## Supplemental Code for "Dynamic regulation of gonadal transposon control across the lifespan of the naturally short-lived African turquoise killifish": GCA_014300015.1_MPIA_NFZ_2.0_genomic.gtf (part 203 of 321)

```
CM025019.1	Genbank	exon	19558124	19558243	.	+	.	gene_id "G4P62_017489"; transcript_id "gnl|WGS:JAAVVJ|G4P62_T029179"; gene "macf1"; locus_tag "G4P62_017489"; note "transcript variant X21"; orig_protein_id "gnl|WGS:JAAVVJ|G4P62_P029179"; orig_transcript_id "gnl|WGS:JAAVVJ|G4P62_T029179"; product "microtubule-actin crosslinking factor 1"; transcript_biotype "mRNA"; exon_number "10";
CM025019.1	Genbank	exon	19558527	19558622	.	+	.	gene_id "G4P62_017489"; transcript_id "gnl|WGS:JAAVVJ|G4P62_T029179"; gene "macf1"; locus_tag "G4P62_017489"; note "transcript variant X21"; orig_protein_id "gnl|WGS:JAAVVJ|G4P62_P029179"; orig_transcript_id "gnl|WGS:JAAVVJ|G4P62_T029179"; product "microtubule-actin crosslinking factor 1"; transcript_biotype "mRNA"; exon_number "11";
CM025019.1	Genbank	exon	19559917	19560044	.	+	.	gene_id "G4P62_017489"; transcript_id "gnl|WGS:JAAVVJ|G4P62_T029179"; gene "macf1"; locus_tag "G4P62_017489"; note "transcript variant X21"; orig_protein_id "gnl|WGS:JAAVVJ|G4P62_P029179"; orig_transcript_id "gnl|WGS:JAAVVJ|G4P62_T029179"; product "microtubule-actin crosslinking factor 1"; transcript_biotype "mRNA"; exon_number "12";
CM025019.1	Genbank	exon	19560131	19560224	.	+	.	gene_id "G4P62_017489"; transcript_id "gnl|WGS:JAAVVJ|G4P62_T029179"; gene "macf1"; locus_tag "G4P62_017489"; note "transcript variant X21"; orig_protein_id "gnl|WGS:JAAVVJ|G4P62_P029179"; orig_transcript_id "gnl|WGS:JAAVVJ|G4P62_T029179"; product "microtubule-actin crosslinking factor 1"; transcript_biotype "mRNA"; exon_number "13";
CM025019.1	Genbank	exon	19561234	19561388	.	+	.	gene_id "G4P62_017489"; transcript_id "gnl|WGS:JAAVVJ|G4P62_T029179"; gene "macf1"; locus_tag "G4P62_017489"; note "transcript variant X21"; orig_protein_id "gnl|WGS:JAAVVJ|G4P62_P029179"; orig_transcript_id "gnl|WGS:JAAVVJ|G4P62_T029179"; product "microtubule-actin crosslinking factor 1"; transcript_biotype "mRNA"; exon_number "14";
CM025019.1	Genbank	exon	19561656	19561938	.	+	.	gene_id "G4P62_017489"; transcript_id "gnl|WGS:JAAVVJ|G4P62_T029179"; gene "macf1"; locus_tag "G4P62_017489"; note "transcript variant X21"; orig_protein_id "gnl|WGS:JAAVVJ|G4P62_P029179"; orig_transcript_id "gnl|WGS:JAAVVJ|G4P62_T029179"; product "microtubule-actin crosslinking factor 1"; transcript_biotype "mRNA"; exon_number "15";
CM025019.1	Genbank	exon	19562296	19562424	.	+	.	gene_id "G4P62_017489"; transcript_id "gnl|WGS:JAAVVJ|G4P62_T029179"; gene "macf1"; locus_tag "G4P62_017489"; note "transcript variant X21"; orig_protein_id "gnl|WGS:JAAVVJ|G4P62_P029179"; orig_transcript_id "gnl|WGS:JAAVVJ|G4P62_T029179"; product "microtubule-actin crosslinking factor 1"; transcript_biotype "mRNA"; exon_number "16";
CM025019.1	Genbank	exon	19562496	19562573	.	+	.	gene_id "G4P62_017489"; transcript_id "gnl|WGS:JAAVVJ|G4P62_T029179"; gene "macf1"; locus_tag "G4P62_017489"; note "transcript variant X21"; orig_protein_id "gnl|WGS:JAAVVJ|G4P62_P029179"; orig_transcript_id "gnl|WGS:JAAVVJ|G4P62_T029179"; product "microtubule-actin crosslinking factor 1"; transcript_biotype "mRNA"; exon_number "17";
CM025019.1	Genbank	exon	19562768	19562929	.	+	.	gene_id "G4P62_017489"; transcript_id "gnl|WGS:JAAVVJ|G4P62_T029179"; gene "macf1"; locus_tag "G4P62_017489"; note "transcript variant X21"; orig_protein_id "gnl|WGS:JAAVVJ|G4P62_P029179"; orig_transcript_id "gnl|WGS:JAAVVJ|G4P62_T029179"; product "microtubule-actin crosslinking factor 1"; transcript_biotype "mRNA"; exon_number "18";
CM025019.1	Genbank	exon	19563025	19563129	.	+	.	gene_id "G4P62_017489"; transcript_id "gnl|WGS:JAAVVJ|G4P62_T029179"; gene "macf1"; locus_tag "G4P62_017489"; note "transcript variant X21"; orig_protein_id "gnl|WGS:JAAVVJ|G4P62_P029179"; orig_transcript_id "gnl|WGS:JAAVVJ|G4P62_T029179"; product "microtubule-actin crosslinking factor 1"; transcript_biotype "mRNA"; exon_number "19";
CM025019.1	Genbank	exon	19563738	19563833	.	+	.	gene_id "G4P62_017489"; transcript_id "gnl|WGS:JAAVVJ|G4P62_T029179"; gene "macf1"; locus_tag "G4P62_017489"; note "transcript variant X21"; orig_protein_id "gnl|WGS:JAAVVJ|G4P62_P029179"; orig_transcript_id "gnl|WGS:JAAVVJ|G4P62_T029179"; product "microtubule-actin crosslinking factor 1"; transcript_biotype "mRNA"; exon_number "20";
CM025019.1	Genbank	exon	19564201	19564326	.	+	.	gene_id "G4P62_017489"; transcript_id "gnl|WGS:JAAVVJ|G4P62_T029179"; gene "macf1"; locus_tag "G4P62_017489"; note "transcript variant X21"; orig_protein_id "gnl|WGS:JAAVVJ|G4P62_P029179"; orig_transcript_id "gnl|WGS:JAAVVJ|G4P62_T029179"; product "microtubule-actin crosslinking factor 1"; transcript_biotype "mRNA"; exon_number "21";
CM025019.1	Genbank	exon	19567735	19567887	.	+	.	gene_id "G4P62_017489"; transcript_id "gnl|WGS:JAAVVJ|G4P62_T029179"; gene "macf1"; locus_tag "G4P62_017489"; note "transcript variant X21"; orig_protein_id "gnl|WGS:JAAVVJ|G4P62_P029179"; orig_transcript_id "gnl|WGS:JAAVVJ|G4P62_T029179"; product "microtubule-actin crosslinking factor 1"; transcript_biotype "mRNA"; exon_number "22";
CM025019.1	Genbank	exon	19570355	19570509	.	+	.	gene_id "G4P62_017489"; transcript_id "gnl|WGS:JAAVVJ|G4P62_T029179"; gene "macf1"; locus_tag "G4P62_017489"; note "transcript variant X21"; orig_protein_id "gnl|WGS:JAAVVJ|G4P62_P029179"; orig_transcript_id "gnl|WGS:JAAVVJ|G4P62_T029179"; product "microtubule-actin crosslinking factor 1"; transcript_biotype "mRNA"; exon_number "23";
CM025019.1	Genbank	exon	19570689	19570815	.	+	.	gene_id "G4P62_017489"; transcript_id "gnl|WGS:JAAVVJ|G4P62_T029179"; gene "macf1"; locus_tag "G4P62_017489"; note "transcript variant X21"; orig_protein_id "gnl|WGS:JAAVVJ|G4P62_P029179"; orig_transcript_id "gnl|WGS:JAAVVJ|G4P62_T029179"; product "microtubule-actin crosslinking factor 1"; transcript_biotype "mRNA"; exon_number "24";
CM025019.1	Genbank	exon	19570903	19571086	.	+	.	gene_id "G4P62_017489"; transcript_id "gnl|WGS:JAAVVJ|G4P62_T029179"; gene "macf1"; locus_tag "G4P62_017489"; note "transcript variant X21"; orig_protein_id "gnl|WGS:JAAVVJ|G4P62_P029179"; orig_transcript_id "gnl|WGS:JAAVVJ|G4P62_T029179"; product "microtubule-actin crosslinking factor 1"; transcript_biotype "mRNA"; exon_number "25";
CM025019.1	Genbank	exon	19571182	19571345	.	+	.	gene_id "G4P62_017489"; transcript_id "gnl|WGS:JAAVVJ|G4P62_T029179"; gene "macf1"; locus_tag "G4P62_017489"; note "transcript variant X21"; orig_protein_id "gnl|WGS:JAAVVJ|G4P62_P029179"; orig_transcript_id "gnl|WGS:JAAVVJ|G4P62_T029179"; product "microtubule-actin crosslinking factor 1"; transcript_biotype "mRNA"; exon_number "26";
CM025019.1	Genbank	exon	19571529	19571707	.	+	.	gene_id "G4P62_017489"; transcript_id "gnl|WGS:JAAVVJ|G4P62_T029179"; gene "macf1"; locus_tag "G4P62_017489"; note "transcript variant X21"; orig_protein_id "gnl|WGS:JAAVVJ|G4P62_P029179"; orig_transcript_id "gnl|WGS:JAAVVJ|G4P62_T029179"; product "microtubule-actin crosslinking factor 1"; transcript_biotype "mRNA"; exon_number "27";
CM025019.1	Genbank	exon	19571786	19571924	.	+	.	gene_id "G4P62_017489"; transcript_id "gnl|WGS:JAAVVJ|G4P62_T029179"; gene "macf1"; locus_tag "G4P62_017489"; note "transcript variant X21"; orig_protein_id "gnl|WGS:JAAVVJ|G4P62_P029179"; orig_transcript_id "gnl|WGS:JAAVVJ|G4P62_T029179"; product "microtubule-actin crosslinking factor 1"; transcript_biotype "mRNA"; exon_number "28";
CM025019.1	Genbank	exon	19572013	19572206	.	+	.	gene_id "G4P62_017489"; transcript_id "gnl|WGS:JAAVVJ|G4P62_T029179"; gene "macf1"; locus_tag "G4P62_017489"; note "transcript variant X21"; orig_protein_id "gnl|WGS:JAAVVJ|G4P62_P029179"; orig_transcript_id "gnl|WGS:JAAVVJ|G4P62_T029179"; product "microtubule-actin crosslinking factor 1"; transcript_biotype "mRNA"; exon_number "29";
CM025019.1	Genbank	exon	19572399	19572558	.	+	.	gene_id "G4P62_017489"; transcript_id "gnl|WGS:JAAVVJ|G4P62_T029179"; gene "macf1"; locus_tag "G4P62_017489"; note "transcript variant X21"; orig_protein_id "gnl|WGS:JAAVVJ|G4P62_P029179"; orig_transcript_id "gnl|WGS:JAAVVJ|G4P62_T029179"; product "microtubule-actin crosslinking factor 1"; transcript_biotype "mRNA"; exon_number "30";
CM025019.1	Genbank	exon	19572637	19572720	.	+	.	gene_id "G4P62_017489"; transcript_id "gnl|WGS:JAAVVJ|G4P62_T029179"; gene "macf1"; locus_tag "G4P62_017489"; note "transcript variant X21"; orig_protein_id "gnl|WGS:JAAVVJ|G4P62_P029179"; orig_transcript_id "gnl|WGS:JAAVVJ|G4P62_T029179"; product "microtubule-actin crosslinking factor 1"; transcript_biotype "mRNA"; exon_number "31";
CM025019.1	Genbank	exon	19572805	19572912	.	+	.	gene_id "G4P62_017489"; transcript_id "gnl|WGS:JAAVVJ|G4P62_T029179"; gene "macf1"; locus_tag "G4P62_017489"; note "transcript variant X21"; orig_protein_id "gnl|WGS:JAAVVJ|G4P62_P029179"; orig_transcript_id "gnl|WGS:JAAVVJ|G4P62_T029179"; product "microtubule-actin crosslinking factor 1"; transcript_biotype "mRNA"; exon_number "32";
CM025019.1	Genbank	exon	19572994	19573092	.	+	.	gene_id "G4P62_017489"; transcript_id "gnl|WGS:JAAVVJ|G4P62_T029179"; gene "macf1"; locus_tag "G4P62_017489"; note "transcript variant X21"; orig_protein_id "gnl|WGS:JAAVVJ|G4P62_P029179"; orig_transcript_id "gnl|WGS:JAAVVJ|G4P62_T029179"; product "microtubule-actin crosslinking factor 1"; transcript_biotype "mRNA"; exon_number "33";
CM025019.1	Genbank	exon	19573171	19573293	.	+	.	gene_id "G4P62_017489"; transcript_id "gnl|WGS:JAAVVJ|G4P62_T029179"; gene "macf1"; locus_tag "G4P62_017489"; note "transcript variant X21"; orig_protein_id "gnl|WGS:JAAVVJ|G4P62_P029179"; orig_transcript_id "gnl|WGS:JAAVVJ|G4P62_T029179"; product "microtubule-actin crosslinking factor 1"; transcript_biotype "mRNA"; exon_number "34";
CM025019.1	Genbank	exon	19573369	19573460	.	+	.	gene_id "G4P62_017489"; transcript_id "gnl|WGS:JAAVVJ|G4P62_T029179"; gene "macf1"; locus_tag "G4P62_017489"; note "transcript variant X21"; orig_protein_id "gnl|WGS:JAAVVJ|G4P62_P029179"; orig_transcript_id "gnl|WGS:JAAVVJ|G4P62_T029179"; product "microtubule-actin crosslinking factor 1"; transcript_biotype "mRNA"; exon_number "35";
CM025019.1	Genbank	exon	19574041	19574176	.	+	.	gene_id "G4P62_017489"; transcript_id "gnl|WGS:JAAVVJ|G4P62_T029179"; gene "macf1"; locus_tag "G4P62_017489"; note "transcript variant X21"; orig_protein_id "gnl|WGS:JAAVVJ|G4P62_P029179"; orig_transcript_id "gnl|WGS:JAAVVJ|G4P62_T029179"; product "microtubule-actin crosslinking factor 1"; transcript_biotype "mRNA"; exon_number "36";
CM025019.1	Genbank	exon	19577032	19582218	.	+	.	gene_id "G4P62_017489"; transcript_id "gnl|WGS:JAAVVJ|G4P62_T029179"; gene "macf1"; locus_tag "G4P62_017489"; note "transcript variant X21"; orig_protein_id "gnl|WGS:JAAVVJ|G4P62_P029179"; orig_transcript_id "gnl|WGS:JAAVVJ|G4P62_T029179"; product "microtubule-actin crosslinking factor 1"; transcript_biotype "mRNA"; exon_number "37";
CM025019.1	Genbank	exon	19582289	19582444	.	+	.	gene_id "G4P62_017489"; transcript_id "gnl|WGS:JAAVVJ|G4P62_T029179"; gene "macf1"; locus_tag "G4P62_017489"; note "transcript variant X21"; orig_protein_id "gnl|WGS:JAAVVJ|G4P62_P029179"; orig_transcript_id "gnl|WGS:JAAVVJ|G4P62_T029179"; product "microtubule-actin crosslinking factor 1"; transcript_biotype "mRNA"; exon_number "38";
CM025019.1	Genbank	exon	19582526	19582741	.	+	.	gene_id "G4P62_017489"; transcript_id "gnl|WGS:JAAVVJ|G4P62_T029179"; gene "macf1"; locus_tag "G4P62_017489"; note "transcript variant X21"; orig_protein_id "gnl|WGS:JAAVVJ|G4P62_P029179"; orig_transcript_id "gnl|WGS:JAAVVJ|G4P62_T029179"; product "microtubule-actin crosslinking factor 1"; transcript_biotype "mRNA"; exon_number "39";
CM025019.1	Genbank	exon	19582810	19582953	.	+	.	gene_id "G4P62_017489"; transcript_id "gnl|WGS:JAAVVJ|G4P62_T029179"; gene "macf1"; locus_tag "G4P62_017489"; note "transcript variant X21"; orig_protein_id "gnl|WGS:JAAVVJ|G4P62_P029179"; orig_transcript_id "gnl|WGS:JAAVVJ|G4P62_T029179"; product "microtubule-actin crosslinking factor 1"; transcript_biotype "mRNA"; exon_number "40";
CM025019.1	Genbank	exon	19583077	19583340	.	+	.	gene_id "G4P62_017489"; transcript_id "gnl|WGS:JAAVVJ|G4P62_T029179"; gene "macf1"; locus_tag "G4P62_017489"; note "transcript variant X21"; orig_protein_id "gnl|WGS:JAAVVJ|G4P62_P029179"; orig_transcript_id "gnl|WGS:JAAVVJ|G4P62_T029179"; product "microtubule-actin crosslinking factor 1"; transcript_biotype "mRNA"; exon_number "41";
CM025019.1	Genbank	exon	19584039	19584188	.	+	.	gene_id "G4P62_017489"; transcript_id "gnl|WGS:JAAVVJ|G4P62_T029179"; gene "macf1"; locus_tag "G4P62_017489"; note "transcript variant X21"; orig_protein_id "gnl|WGS:JAAVVJ|G4P62_P029179"; orig_transcript_id "gnl|WGS:JAAVVJ|G4P62_T029179"; product "microtubule-actin crosslinking factor 1"; transcript_biotype "mRNA"; exon_number "42";
CM025019.1	Genbank	exon	19584253	19584486	.	+	.	gene_id "G4P62_017489"; transcript_id "gnl|WGS:JAAVVJ|G4P62_T029179"; gene "macf1"; locus_tag "G4P62_017489"; note "transcript variant X21"; orig_protein_id "gnl|WGS:JAAVVJ|G4P62_P029179"; orig_transcript_id "gnl|WGS:JAAVVJ|G4P62_T029179"; product "microtubule-actin crosslinking factor 1"; transcript_biotype "mRNA"; exon_number "43";
CM025019.1	Genbank	exon	19584559	19584717	.	+	.	gene_id "G4P62_017489"; transcript_id "gnl|WGS:JAAVVJ|G4P62_T029179"; gene "macf1"; locus_tag "G4P62_017489"; note "transcript variant X21"; orig_protein_id "gnl|WGS:JAAVVJ|G4P62_P029179"; orig_transcript_id "gnl|WGS:JAAVVJ|G4P62_T029179"; product "microtubule-actin crosslinking factor 1"; transcript_biotype "mRNA"; exon_number "44";
CM025019.1	Genbank	exon	19584789	19584962	.	+	.	gene_id "G4P62_017489"; transcript_id "gnl|WGS:JAAVVJ|G4P62_T029179"; gene "macf1"; locus_tag "G4P62_017489"; note "transcript variant X21"; orig_protein_id "gnl|WGS:JAAVVJ|G4P62_P029179"; orig_transcript_id "gnl|WGS:JAAVVJ|G4P62_T029179"; product "microtubule-actin crosslinking factor 1"; transcript_biotype "mRNA"; exon_number "45";
CM025019.1	Genbank	exon	19585282	19585449	.	+	.	gene_id "G4P62_017489"; transcript_id "gnl|WGS:JAAVVJ|G4P62_T029179"; gene "macf1"; locus_tag "G4P62_017489"; note "transcript variant X21"; orig_protein_id "gnl|WGS:JAAVVJ|G4P62_P029179"; orig_transcript_id "gnl|WGS:JAAVVJ|G4P62_T029179"; product "microtubule-actin crosslinking factor 1"; transcript_biotype "mRNA"; exon_number "46";
CM025019.1	Genbank	exon	19585587	19585778	.	+	.	gene_id "G4P62_017489"; transcript_id "gnl|WGS:JAAVVJ|G4P62_T029179"; gene "macf1"; locus_tag "G4P62_017489"; note "transcript variant X21"; orig_protein_id "gnl|WGS:JAAVVJ|G4P62_P029179"; orig_transcript_id "gnl|WGS:JAAVVJ|G4P62_T029179"; product "microtubule-actin crosslinking factor 1"; transcript_biotype "mRNA"; exon_number "47";
CM025019.1	Genbank	exon	19585852	19586025	.	+	.	gene_id "G4P62_017489"; transcript_id "gnl|WGS:JAAVVJ|G4P62_T029179"; gene "macf1"; locus_tag "G4P62_017489"; note "transcript variant X21"; orig_protein_id "gnl|WGS:JAAVVJ|G4P62_P029179"; orig_transcript_id "gnl|WGS:JAAVVJ|G4P62_T029179"; product "microtubule-actin crosslinking factor 1"; transcript_biotype "mRNA"; exon_number "48";
CM025019.1	Genbank	exon	19586097	19586220	.	+	.	gene_id "G4P62_017489"; transcript_id "gnl|WGS:JAAVVJ|G4P62_T029179"; gene "macf1"; locus_tag "G4P62_017489"; note "transcript variant X21"; orig_protein_id "gnl|WGS:JAAVVJ|G4P62_P029179"; orig_transcript_id "gnl|WGS:JAAVVJ|G4P62_T029179"; product "microtubule-actin crosslinking factor 1"; transcript_biotype "mRNA"; exon_number "49";
CM025019.1	Genbank	exon	19586307	19586506	.	+	.	gene_id "G4P62_017489"; transcript_id "gnl|WGS:JAAVVJ|G4P62_T029179"; gene "macf1"; locus_tag "G4P62_017489"; note "transcript variant X21"; orig_protein_id "gnl|WGS:JAAVVJ|G4P62_P029179"; orig_transcript_id "gnl|WGS:JAAVVJ|G4P62_T029179"; product "microtubule-actin crosslinking factor 1"; transcript_biotype "mRNA"; exon_number "50";
CM025019.1	Genbank	exon	19586584	19586901	.	+	.	gene_id "G4P62_017489"; transcript_id "gnl|WGS:JAAVVJ|G4P62_T029179"; gene "macf1"; locus_tag "G4P62_017489"; note "transcript variant X21"; orig_protein_id "gnl|WGS:JAAVVJ|G4P62_P029179"; orig_transcript_id "gnl|WGS:JAAVVJ|G4P62_T029179"; product "microtubule-actin crosslinking factor 1"; transcript_biotype "mRNA"; exon_number "51";
CM025019.1	Genbank	exon	19586974	19587140	.	+	.	gene_id "G4P62_017489"; transcript_id "gnl|WGS:JAAVVJ|G4P62_T029179"; gene "macf1"; locus_tag "G4P62_017489"; note "transcript variant X21"; orig_protein_id "gnl|WGS:JAAVVJ|G4P62_P029179"; orig_transcript_id "gnl|WGS:JAAVVJ|G4P62_T029179"; product "microtubule-actin crosslinking factor 1"; transcript_biotype "mRNA"; exon_number "52";
CM025019.1	Genbank	exon	19588307	19588463	.	+	.	gene_id "G4P62_017489"; transcript_id "gnl|WGS:JAAVVJ|G4P62_T029179"; gene "macf1"; locus_tag "G4P62_017489"; note "transcript variant X21"; orig_protein_id "gnl|WGS:JAAVVJ|G4P62_P029179"; orig_transcript_id "gnl|WGS:JAAVVJ|G4P62_T029179"; product "microtubule-actin crosslinking factor 1"; transcript_biotype "mRNA"; exon_number "53";
CM025019.1	Genbank	exon	19588562	19588673	.	+	.	gene_id "G4P62_017489"; transcript_id "gnl|WGS:JAAVVJ|G4P62_T029179"; gene "macf1"; locus_tag "G4P62_017489"; note "transcript variant X21"; orig_protein_id "gnl|WGS:JAAVVJ|G4P62_P029179"; orig_transcript_id "gnl|WGS:JAAVVJ|G4P62_T029179"; product "microtubule-actin crosslinking factor 1"; transcript_biotype "mRNA"; exon_number "54";
CM025019.1	Genbank	exon	19588748	19588810	.	+	.	gene_id "G4P62_017489"; transcript_id "gnl|WGS:JAAVVJ|G4P62_T029179"; gene "macf1"; locus_tag "G4P62_017489"; note "transcript variant X21"; orig_protein_id "gnl|WGS:JAAVVJ|G4P62_P029179"; orig_transcript_id "gnl|WGS:JAAVVJ|G4P62_T029179"; product "microtubule-actin crosslinking factor 1"; transcript_biotype "mRNA"; exon_number "55";
CM025019.1	Genbank	exon	19588900	19589138	.	+	.	gene_id "G4P62_017489"; transcript_id "gnl|WGS:JAAVVJ|G4P62_T029179"; gene "macf1"; locus_tag "G4P62_017489"; note "transcript variant X21"; orig_protein_id "gnl|WGS:JAAVVJ|G4P62_P029179"; orig_transcript_id "gnl|WGS:JAAVVJ|G4P62_T029179"; product "microtubule-actin crosslinking factor 1"; transcript_biotype "mRNA"; exon_number "56";
CM025019.1	Genbank	exon	19589226	19589355	.	+	.	gene_id "G4P62_017489"; transcript_id "gnl|WGS:JAAVVJ|G4P62_T029179"; gene "macf1"; locus_tag "G4P62_017489"; note "transcript variant X21"; orig_protein_id "gnl|WGS:JAAVVJ|G4P62_P029179"; orig_transcript_id "gnl|WGS:JAAVVJ|G4P62_T029179"; product "microtubule-actin crosslinking factor 1"; transcript_biotype "mRNA"; exon_number "57";
CM025019.1	Genbank	exon	19589662	19589861	.	+	.	gene_id "G4P62_017489"; transcript_id "gnl|WGS:JAAVVJ|G4P62_T029179"; gene "macf1"; locus_tag "G4P62_017489"; note "transcript variant X21"; orig_protein_id "gnl|WGS:JAAVVJ|G4P62_P029179"; orig_transcript_id "gnl|WGS:JAAVVJ|G4P62_T029179"; product "microtubule-actin crosslinking factor 1"; transcript_biotype "mRNA"; exon_number "58";
CM025019.1	Genbank	exon	19589932	19590159	.	+	.	gene_id "G4P62_017489"; transcript_id "gnl|WGS:JAAVVJ|G4P62_T029179"; gene "macf1"; locus_tag "G4P62_017489"; note "transcript variant X21"; orig_protein_id "gnl|WGS:JAAVVJ|G4P62_P029179"; orig_transcript_id "gnl|WGS:JAAVVJ|G4P62_T029179"; product "microtubule-actin crosslinking factor 1"; transcript_biotype "mRNA"; exon_number "59";
CM025019.1	Genbank	exon	19590233	19590509	.	+	.	gene_id "G4P62_017489"; transcript_id "gnl|WGS:JAAVVJ|G4P62_T029179"; gene "macf1"; locus_tag "G4P62_017489"; note "transcript variant X21"; orig_protein_id "gnl|WGS:JAAVVJ|G4P62_P029179"; orig_transcript_id "gnl|WGS:JAAVVJ|G4P62_T029179"; product "microtubule-actin crosslinking factor 1"; transcript_biotype "mRNA"; exon_number "60";
CM025019.1	Genbank	exon	19590592	19591184	.	+	.	gene_id "G4P62_017489"; transcript_id "gnl|WGS:JAAVVJ|G4P62_T029179"; gene "macf1"; locus_tag "G4P62_017489"; note "transcript variant X21"; orig_protein_id "gnl|WGS:JAAVVJ|G4P62_P029179"; orig_transcript_id "gnl|WGS:JAAVVJ|G4P62_T029179"; product "microtubule-actin crosslinking factor 1"; transcript_biotype "mRNA"; exon_number "61";
CM025019.1	Genbank	exon	19591259	19591447	.	+	.	gene_id "G4P62_017489"; transcript_id "gnl|WGS:JAAVVJ|G4P62_T029179"; gene "macf1"; locus_tag "G4P62_017489"; note "transcript variant X21"; orig_protein_id "gnl|WGS:JAAVVJ|G4P62_P029179"; orig_transcript_id "gnl|WGS:JAAVVJ|G4P62_T029179"; product "microtubule-actin crosslinking factor 1"; transcript_biotype "mRNA"; exon_number "62";
CM025019.1	Genbank	exon	19591531	19591737	.	+	.	gene_id "G4P62_017489"; transcript_id "gnl|WGS:JAAVVJ|G4P62_T029179"; gene "macf1"; locus_tag "G4P62_017489"; note "transcript variant X21"; orig_protein_id "gnl|WGS:JAAVVJ|G4P62_P029179"; orig_transcript_id "gnl|WGS:JAAVVJ|G4P62_T029179"; product "microtubule-actin crosslinking factor 1"; transcript_biotype "mRNA"; exon_number "63";
CM025019.1	Genbank	exon	19592650	19592967	.	+	.	gene_id "G4P62_017489"; transcript_id "gnl|WGS:JAAVVJ|G4P62_T029179"; gene "macf1"; locus_tag "G4P62_017489"; note "transcript variant X21"; orig_protein_id "gnl|WGS:JAAVVJ|G4P62_P029179"; orig_transcript_id "gnl|WGS:JAAVVJ|G4P62_T029179"; product "microtubule-actin crosslinking factor 1"; transcript_biotype "mRNA"; exon_number "64";
CM025019.1	Genbank	exon	19593040	19593222	.	+	.	gene_id "G4P62_017489"; transcript_id "gnl|WGS:JAAVVJ|G4P62_T029179"; gene "macf1"; locus_tag "G4P62_017489"; note "transcript variant X21"; orig_protein_id "gnl|WGS:JAAVVJ|G4P62_P029179"; orig_transcript_id "gnl|WGS:JAAVVJ|G4P62_T029179"; product "microtubule-actin crosslinking factor 1"; transcript_biotype "mRNA"; exon_number "65";
CM025019.1	Genbank	exon	19618529	19618690	.	+	.	gene_id "G4P62_017489"; transcript_id "gnl|WGS:JAAVVJ|G4P62_T029179"; gene "macf1"; locus_tag "G4P62_017489"; note "transcript variant X21"; orig_protein_id "gnl|WGS:JAAVVJ|G4P62_P029179"; orig_transcript_id "gnl|WGS:JAAVVJ|G4P62_T029179"; product "microtubule-actin crosslinking factor 1"; transcript_biotype "mRNA"; exon_number "66";
CM025019.1	Genbank	exon	19618769	19618939	.	+	.	gene_id "G4P62_017489"; transcript_id "gnl|WGS:JAAVVJ|G4P62_T029179"; gene "macf1"; locus_tag "G4P62_017489"; note "transcript variant X21"; orig_protein_id "gnl|WGS:JAAVVJ|G4P62_P029179"; orig_transcript_id "gnl|WGS:JAAVVJ|G4P62_T029179"; product "microtubule-actin crosslinking factor 1"; transcript_biotype "mRNA"; exon_number "67";
CM025019.1	Genbank	exon	19619304	19619470	.	+	.	gene_id "G4P62_017489"; transcript_id "gnl|WGS:JAAVVJ|G4P62_T029179"; gene "macf1"; locus_tag "G4P62_017489"; note "transcript variant X21"; orig_protein_id "gnl|WGS:JAAVVJ|G4P62_P029179"; orig_transcript_id "gnl|WGS:JAAVVJ|G4P62_T029179"; product "microtubule-actin crosslinking factor 1"; transcript_biotype "mRNA"; exon_number "68";
CM025019.1	Genbank	exon	19619565	19619724	.	+	.	gene_id "G4P62_017489"; transcript_id "gnl|WGS:JAAVVJ|G4P62_T029179"; gene "macf1"; locus_tag "G4P62_017489"; note "transcript variant X21"; orig_protein_id "gnl|WGS:JAAVVJ|G4P62_P029179"; orig_transcript_id "gnl|WGS:JAAVVJ|G4P62_T029179"; product "microtubule-actin crosslinking factor 1"; transcript_biotype "mRNA"; exon_number "69";
CM025019.1	Genbank	exon	19620874	19621200	.	+	.	gene_id "G4P62_017489"; transcript_id "gnl|WGS:JAAVVJ|G4P62_T029179"; gene "macf1"; locus_tag "G4P62_017489"; note "transcript variant X21"; orig_protein_id "gnl|WGS:JAAVVJ|G4P62_P029179"; orig_transcript_id "gnl|WGS:JAAVVJ|G4P62_T029179"; product "microtubule-actin crosslinking factor 1"; transcript_biotype "mRNA"; exon_number "70";
CM025019.1	Genbank	exon	19621417	19621501	.	+	.	gene_id "G4P62_017489"; transcript_id "gnl|WGS:JAAVVJ|G4P62_T029179"; gene "macf1"; locus_tag "G4P62_017489"; note "transcript variant X21"; orig_protein_id "gnl|WGS:JAAVVJ|G4P62_P029179"; orig_transcript_id "gnl|WGS:JAAVVJ|G4P62_T029179"; product "microtubule-actin crosslinking factor 1"; transcript_biotype "mRNA"; exon_number "71";
CM025019.1	Genbank	exon	19621693	19621919	.	+	.	gene_id "G4P62_017489"; transcript_id "gnl|WGS:JAAVVJ|G4P62_T029179"; gene "macf1"; locus_tag "G4P62_017489"; note "transcript variant X21"; orig_protein_id "gnl|WGS:JAAVVJ|G4P62_P029179"; orig_transcript_id "gnl|WGS:JAAVVJ|G4P62_T029179"; product "microtubule-actin crosslinking factor 1"; transcript_biotype "mRNA"; exon_number "72";
CM025019.1	Genbank	exon	19623120	19623326	.	+	.	gene_id "G4P62_017489"; transcript_id "gnl|WGS:JAAVVJ|G4P62_T029179"; gene "macf1"; locus_tag "G4P62_017489"; note "transcript variant X21"; orig_protein_id "gnl|WGS:JAAVVJ|G4P62_P029179"; orig_transcript_id "gnl|WGS:JAAVVJ|G4P62_T029179"; product "microtubule-actin crosslinking factor 1"; transcript_biotype "mRNA"; exon_number "73";
CM025019.1	Genbank	exon	19623407	19623634	.	+	.	gene_id "G4P62_017489"; transcript_id "gnl|WGS:JAAVVJ|G4P62_T029179"; gene "macf1"; locus_tag "G4P62_017489"; note "transcript variant X21"; orig_protein_id "gnl|WGS:JAAVVJ|G4P62_P029179"; orig_transcript_id "gnl|WGS:JAAVVJ|G4P62_T029179"; product "microtubule-actin crosslinking factor 1"; transcript_biotype "mRNA"; exon_number "74";
CM025019.1	Genbank	exon	19623715	19623933	.	+	.	gene_id "G4P62_017489"; transcript_id "gnl|WGS:JAAVVJ|G4P62_T029179"; gene "macf1"; locus_tag "G4P62_017489"; note "transcript variant X21"; orig_protein_id "gnl|WGS:JAAVVJ|G4P62_P029179"; orig_transcript_id "gnl|WGS:JAAVVJ|G4P62_T029179"; product "microtubule-actin crosslinking factor 1"; transcript_biotype "mRNA"; exon_number "75";
CM025019.1	Genbank	exon	19624007	19624210	.	+	.	gene_id "G4P62_017489"; transcript_id "gnl|WGS:JAAVVJ|G4P62_T029179"; gene "macf1"; locus_tag "G4P62_017489"; note "transcript variant X21"; orig_protein_id "gnl|WGS:JAAVVJ|G4P62_P029179"; orig_transcript_id "gnl|WGS:JAAVVJ|G4P62_T029179"; product "microtubule-actin crosslinking factor 1"; transcript_biotype "mRNA"; exon_number "76";
CM025019.1	Genbank	exon	19625293	19625518	.	+	.	gene_id "G4P62_017489"; transcript_id "gnl|WGS:JAAVVJ|G4P62_T029179"; gene "macf1"; locus_tag "G4P62_017489"; note "transcript variant X21"; orig_protein_id "gnl|WGS:JAAVVJ|G4P62_P029179"; orig_transcript_id "gnl|WGS:JAAVVJ|G4P62_T029179"; product "microtubule-actin crosslinking factor 1"; transcript_biotype "mRNA"; exon_number "77";
CM025019.1	Genbank	exon	19625601	19625827	.	+	.	gene_id "G4P62_017489"; transcript_id "gnl|WGS:JAAVVJ|G4P62_T029179"; gene "macf1"; locus_tag "G4P62_017489"; note "transcript variant X21"; orig_protein_id "gnl|WGS:JAAVVJ|G4P62_P029179"; orig_transcript_id "gnl|WGS:JAAVVJ|G4P62_T029179"; product "microtubule-actin crosslinking factor 1"; transcript_biotype "mRNA"; exon_number "78";
CM025019.1	Genbank	exon	19625898	19626020	.	+	.	gene_id "G4P62_017489"; transcript_id "gnl|WGS:JAAVVJ|G4P62_T029179"; gene "macf1"; locus_tag "G4P62_017489"; note "transcript variant X21"; orig_protein_id "gnl|WGS:JAAVVJ|G4P62_P029179"; orig_transcript_id "gnl|WGS:JAAVVJ|G4P62_T029179"; product "microtubule-actin crosslinking factor 1"; transcript_biotype "mRNA"; exon_number "79";
CM025019.1	Genbank	exon	19626109	19626210	.	+	.	gene_id "G4P62_017489"; transcript_id "gnl|WGS:JAAVVJ|G4P62_T029179"; gene "macf1"; locus_tag "G4P62_017489"; note "transcript variant X21"; orig_protein_id "gnl|WGS:JAAVVJ|G4P62_P029179"; orig_transcript_id "gnl|WGS:JAAVVJ|G4P62_T029179"; product "microtubule-actin crosslinking factor 1"; transcript_biotype "mRNA"; exon_number "80";
CM025019.1	Genbank	exon	19626295	19626396	.	+	.	gene_id "G4P62_017489"; transcript_id "gnl|WGS:JAAVVJ|G4P62_T029179"; gene "macf1"; locus_tag "G4P62_017489"; note "transcript variant X21"; orig_protein_id "gnl|WGS:JAAVVJ|G4P62_P029179"; orig_transcript_id "gnl|WGS:JAAVVJ|G4P62_T029179"; product "microtubule-actin crosslinking factor 1"; transcript_biotype "mRNA"; exon_number "81";
CM025019.1	Genbank	exon	19626484	19626657	.	+	.	gene_id "G4P62_017489"; transcript_id "gnl|WGS:JAAVVJ|G4P62_T029179"; gene "macf1"; locus_tag "G4P62_017489"; note "transcript variant X21"; orig_protein_id "gnl|WGS:JAAVVJ|G4P62_P029179"; orig_transcript_id "gnl|WGS:JAAVVJ|G4P62_T029179"; product "microtubule-actin crosslinking factor 1"; transcript_biotype "mRNA"; exon_number "82";
CM025019.1	Genbank	exon	19626723	19626878	.	+	.	gene_id "G4P62_017489"; transcript_id "gnl|WGS:JAAVVJ|G4P62_T029179"; gene "macf1"; locus_tag "G4P62_017489"; note "transcript variant X21"; orig_protein_id "gnl|WGS:JAAVVJ|G4P62_P029179"; orig_transcript_id "gnl|WGS:JAAVVJ|G4P62_T029179"; product "microtubule-actin crosslinking factor 1"; transcript_biotype "mRNA"; exon_number "83";
CM025019.1	Genbank	exon	19626969	19627166	.	+	.	gene_id "G4P62_017489"; transcript_id "gnl|WGS:JAAVVJ|G4P62_T029179"; gene "macf1"; locus_tag "G4P62_017489"; note "transcript variant X21"; orig_protein_id "gnl|WGS:JAAVVJ|G4P62_P029179"; orig_transcript_id "gnl|WGS:JAAVVJ|G4P62_T029179"; product "microtubule-actin crosslinking factor 1"; transcript_biotype "mRNA"; exon_number "84";
CM025019.1	Genbank	exon	19627253	19627381	.	+	.	gene_id "G4P62_017489"; transcript_id "gnl|WGS:JAAVVJ|G4P62_T029179"; gene "macf1"; locus_tag "G4P62_017489"; note "transcript variant X21"; orig_protein_id "gnl|WGS:JAAVVJ|G4P62_P029179"; orig_transcript_id "gnl|WGS:JAAVVJ|G4P62_T029179"; product "microtubule-actin crosslinking factor 1"; transcript_biotype "mRNA"; exon_number "85";
CM025019.1	Genbank	exon	19627726	19627908	.	+	.	gene_id "G4P62_017489"; transcript_id "gnl|WGS:JAAVVJ|G4P62_T029179"; gene "macf1"; locus_tag "G4P62_017489"; note "transcript variant X21"; orig_protein_id "gnl|WGS:JAAVVJ|G4P62_P029179"; orig_transcript_id "gnl|WGS:JAAVVJ|G4P62_T029179"; product "microtubule-actin crosslinking factor 1"; transcript_biotype "mRNA"; exon_number "86";
CM025019.1	Genbank	exon	19627989	19628144	.	+	.	gene_id "G4P62_017489"; transcript_id "gnl|WGS:JAAVVJ|G4P62_T029179"; gene "macf1"; locus_tag "G4P62_017489"; note "transcript variant X21"; orig_protein_id "gnl|WGS:JAAVVJ|G4P62_P029179"; orig_transcript_id "gnl|WGS:JAAVVJ|G4P62_T029179"; product "microtubule-actin crosslinking factor 1"; transcript_biotype "mRNA"; exon_number "87";
CM025019.1	Genbank	exon	19629202	19629408	.	+	.	gene_id "G4P62_017489"; transcript_id "gnl|WGS:JAAVVJ|G4P62_T029179"; gene "macf1"; locus_tag "G4P62_017489"; note "transcript variant X21"; orig_protein_id "gnl|WGS:JAAVVJ|G4P62_P029179"; orig_transcript_id "gnl|WGS:JAAVVJ|G4P62_T029179"; product "microtubule-actin crosslinking factor 1"; transcript_biotype "mRNA"; exon_number "88";
CM025019.1	Genbank	exon	19629517	19629636	.	+	.	gene_id "G4P62_017489"; transcript_id "gnl|WGS:JAAVVJ|G4P62_T029179"; gene "macf1"; locus_tag "G4P62_017489"; note "transcript variant X21"; orig_protein_id "gnl|WGS:JAAVVJ|G4P62_P029179"; orig_transcript_id "gnl|WGS:JAAVVJ|G4P62_T029179"; product "microtubule-actin crosslinking factor 1"; transcript_biotype "mRNA"; exon_number "89";
CM025019.1	Genbank	exon	19629716	19629885	.	+	.	gene_id "G4P62_017489"; transcript_id "gnl|WGS:JAAVVJ|G4P62_T029179"; gene "macf1"; locus_tag "G4P62_017489"; note "transcript variant X21"; orig_protein_id "gnl|WGS:JAAVVJ|G4P62_P029179"; orig_transcript_id "gnl|WGS:JAAVVJ|G4P62_T029179"; product "microtubule-actin crosslinking factor 1"; transcript_biotype "mRNA"; exon_number "90";
CM025019.1	Genbank	exon	19629970	19630129	.	+	.	gene_id "G4P62_017489"; transcript_id "gnl|WGS:JAAVVJ|G4P62_T029179"; gene "macf1"; locus_tag "G4P62_017489"; note "transcript variant X21"; orig_protein_id "gnl|WGS:JAAVVJ|G4P62_P029179"; orig_transcript_id "gnl|WGS:JAAVVJ|G4P62_T029179"; product "microtubule-actin crosslinking factor 1"; transcript_biotype "mRNA"; exon_number "91";
CM025019.1	Genbank	exon	19630201	19630395	.	+	.	gene_id "G4P62_017489"; transcript_id "gnl|WGS:JAAVVJ|G4P62_T029179"; gene "macf1"; locus_tag "G4P62_017489"; note "transcript variant X21"; orig_protein_id "gnl|WGS:JAAVVJ|G4P62_P029179"; orig_transcript_id "gnl|WGS:JAAVVJ|G4P62_T029179"; product "microtubule-actin crosslinking factor 1"; transcript_biotype "mRNA"; exon_number "92";
CM025019.1	Genbank	exon	19630469	19630741	.	+	.	gene_id "G4P62_017489"; transcript_id "gnl|WGS:JAAVVJ|G4P62_T029179"; gene "macf1"; locus_tag "G4P62_017489"; note "transcript variant X21"; orig_protein_id "gnl|WGS:JAAVVJ|G4P62_P029179"; orig_transcript_id "gnl|WGS:JAAVVJ|G4P62_T029179"; product "microtubule-actin crosslinking factor 1"; transcript_biotype "mRNA"; exon_number "93";
CM025019.1	Genbank	exon	19630817	19631005	.	+	.	gene_id "G4P62_017489"; transcript_id "gnl|WGS:JAAVVJ|G4P62_T029179"; gene "macf1"; locus_tag "G4P62_017489"; note "transcript variant X21"; orig_protein_id "gnl|WGS:JAAVVJ|G4P62_P029179"; orig_transcript_id "gnl|WGS:JAAVVJ|G4P62_T029179"; product "microtubule-actin crosslinking factor 1"; transcript_biotype "mRNA"; exon_number "94";
CM025019.1	Genbank	exon	19631091	19631202	.	+	.	gene_id "G4P62_017489"; transcript_id "gnl|WGS:JAAVVJ|G4P62_T029179"; gene "macf1"; locus_tag "G4P62_017489"; note "transcript variant X21"; orig_protein_id "gnl|WGS:JAAVVJ|G4P62_P029179"; orig_transcript_id "gnl|WGS:JAAVVJ|G4P62_T029179"; product "microtubule-actin crosslinking factor 1"; transcript_biotype "mRNA"; exon_number "95";
CM025019.1	Genbank	exon	19631292	19631440	.	+	.	gene_id "G4P62_017489"; transcript_id "gnl|WGS:JAAVVJ|G4P62_T029179"; gene "macf1"; locus_tag "G4P62_017489"; note "transcript variant X21"; orig_protein_id "gnl|WGS:JAAVVJ|G4P62_P029179"; orig_transcript_id "gnl|WGS:JAAVVJ|G4P62_T029179"; product "microtubule-actin crosslinking factor 1"; transcript_biotype "mRNA"; exon_number "96";
CM025019.1	Genbank	exon	19631525	19631687	.	+	.	gene_id "G4P62_017489"; transcript_id "gnl|WGS:JAAVVJ|G4P62_T029179"; gene "macf1"; locus_tag "G4P62_017489"; note "transcript variant X21"; orig_protein_id "gnl|WGS:JAAVVJ|G4P62_P029179"; orig_transcript_id "gnl|WGS:JAAVVJ|G4P62_T029179"; product "microtubule-actin crosslinking factor 1"; transcript_biotype "mRNA"; exon_number "97";
CM025019.1	Genbank	exon	19631766	19631920	.	+	.	gene_id "G4P62_017489"; transcript_id "gnl|WGS:JAAVVJ|G4P62_T029179"; gene "macf1"; locus_tag "G4P62_017489"; note "transcript variant X21"; orig_protein_id "gnl|WGS:JAAVVJ|G4P62_P029179"; orig_transcript_id "gnl|WGS:JAAVVJ|G4P62_T029179"; product "microtubule-actin crosslinking factor 1"; transcript_biotype "mRNA"; exon_number "98";
CM025019.1	Genbank	exon	19632000	19632074	.	+	.	gene_id "G4P62_017489"; transcript_id "gnl|WGS:JAAVVJ|G4P62_T029179"; gene "macf1"; locus_tag "G4P62_017489"; note "transcript variant X21"; orig_protein_id "gnl|WGS:JAAVVJ|G4P62_P029179"; orig_transcript_id "gnl|WGS:JAAVVJ|G4P62_T029179"; product "microtubule-actin crosslinking factor 1"; transcript_biotype "mRNA"; exon_number "99";
CM025019.1	Genbank	exon	19636806	19636941	.	+	.	gene_id "G4P62_017489"; transcript_id "gnl|WGS:JAAVVJ|G4P62_T029179"; gene "macf1"; locus_tag "G4P62_017489"; note "transcript variant X21"; orig_protein_id "gnl|WGS:JAAVVJ|G4P62_P029179"; orig_transcript_id "gnl|WGS:JAAVVJ|G4P62_T029179"; product "microtubule-actin crosslinking factor 1"; transcript_biotype "mRNA"; exon_number "100";
CM025019.1	Genbank	exon	19639522	19639739	.	+	.	gene_id "G4P62_017489"; transcript_id "gnl|WGS:JAAVVJ|G4P62_T029179"; gene "macf1"; locus_tag "G4P62_017489"; note "transcript variant X21"; orig_protein_id "gnl|WGS:JAAVVJ|G4P62_P029179"; orig_transcript_id "gnl|WGS:JAAVVJ|G4P62_T029179"; product "microtubule-actin crosslinking factor 1"; transcript_biotype "mRNA"; exon_number "101";
CM025019.1	Genbank	exon	19641174	19641296	.	+	.	gene_id "G4P62_017489"; transcript_id "gnl|WGS:JAAVVJ|G4P62_T029179"; gene "macf1"; locus_tag "G4P62_017489"; note "transcript variant X21"; orig_protein_id "gnl|WGS:JAAVVJ|G4P62_P029179"; orig_transcript_id "gnl|WGS:JAAVVJ|G4P62_T029179"; product "microtubule-actin crosslinking factor 1"; transcript_biotype "mRNA"; exon_number "102";
CM025019.1	Genbank	exon	19641778	19641880	.	+	.	gene_id "G4P62_017489"; transcript_id "gnl|WGS:JAAVVJ|G4P62_T029179"; gene "macf1"; locus_tag "G4P62_017489"; note "transcript variant X21"; orig_protein_id "gnl|WGS:JAAVVJ|G4P62_P029179"; orig_transcript_id "gnl|WGS:JAAVVJ|G4P62_T029179"; product "microtubule-actin crosslinking factor 1"; transcript_biotype "mRNA"; exon_number "103";
CM025019.1	Genbank	exon	19642589	19643209	.	+	.	gene_id "G4P62_017489"; transcript_id "gnl|WGS:JAAVVJ|G4P62_T029179"; gene "macf1"; locus_tag "G4P62_017489"; note "transcript variant X21"; orig_protein_id "gnl|WGS:JAAVVJ|G4P62_P029179"; orig_transcript_id "gnl|WGS:JAAVVJ|G4P62_T029179"; product "microtubule-actin crosslinking factor 1"; transcript_biotype "mRNA"; exon_number "104";
CM025019.1	Genbank	CDS	19475192	19475414	.	+	0	gene_id "G4P62_017489"; transcript_id "gnl|WGS:JAAVVJ|G4P62_T029179"; gbkey "CDS"; gene "macf1"; locus_tag "G4P62_017489"; orig_transcript_id "gnl|WGS:JAAVVJ|G4P62_T029179"; product "transcript variant X21"; protein_id "KAF7211349.1"; exon_number "2";
CM025019.1	Genbank	CDS	19541343	19541404	.	+	2	gene_id "G4P62_017489"; transcript_id "gnl|WGS:JAAVVJ|G4P62_T029179"; gbkey "CDS"; gene "macf1"; locus_tag "G4P62_017489"; orig_transcript_id "gnl|WGS:JAAVVJ|G4P62_T029179"; product "transcript variant X21"; protein_id "KAF7211349.1"; exon_number "3";
CM025019.1	Genbank	CDS	19546895	19546984	.	+	0	gene_id "G4P62_017489"; transcript_id "gnl|WGS:JAAVVJ|G4P62_T029179"; gbkey "CDS"; gene "macf1"; locus_tag "G4P62_017489"; orig_transcript_id "gnl|WGS:JAAVVJ|G4P62_T029179"; product "transcript variant X21"; protein_id "KAF7211349.1"; exon_number "4";
CM025019.1	Genbank	CDS	19549858	19549935	.	+	0	gene_id "G4P62_017489"; transcript_id "gnl|WGS:JAAVVJ|G4P62_T029179"; gbkey "CDS"; gene "macf1"; locus_tag "G4P62_017489"; orig_transcript_id "gnl|WGS:JAAVVJ|G4P62_T029179"; product "transcript variant X21"; protein_id "KAF7211349.1"; exon_number "5";
CM025019.1	Genbank	CDS	19550282	19550374	.	+	0	gene_id "G4P62_017489"; transcript_id "gnl|WGS:JAAVVJ|G4P62_T029179"; gbkey "CDS"; gene "macf1"; locus_tag "G4P62_017489"; orig_transcript_id "gnl|WGS:JAAVVJ|G4P62_T029179"; product "transcript variant X21"; protein_id "KAF7211349.1"; exon_number "6";
CM025019.1	Genbank	CDS	19557179	19557345	.	+	0	gene_id "G4P62_017489"; transcript_id "gnl|WGS:JAAVVJ|G4P62_T029179"; gbkey "CDS"; gene "macf1"; locus_tag "G4P62_017489"; orig_transcript_id "gnl|WGS:JAAVVJ|G4P62_T029179"; product "transcript variant X21"; protein_id "KAF7211349.1"; exon_number "7";
CM025019.1	Genbank	CDS	19557425	19557537	.	+	1	gene_id "G4P62_017489"; transcript_id "gnl|WGS:JAAVVJ|G4P62_T029179"; gbkey "CDS"; gene "macf1"; locus_tag "G4P62_017489"; orig_transcript_id "gnl|WGS:JAAVVJ|G4P62_T029179"; product "transcript variant X21"; protein_id "KAF7211349.1"; exon_number "8";
CM025019.1	Genbank	CDS	19557774	19557880	.	+	2	gene_id "G4P62_017489"; transcript_id "gnl|WGS:JAAVVJ|G4P62_T029179"; gbkey "CDS"; gene "macf1"; locus_tag "G4P62_017489"; orig_transcript_id "gnl|WGS:JAAVVJ|G4P62_T029179"; product "transcript variant X21"; protein_id "KAF7211349.1"; exon_number "9";
CM025019.1	Genbank	CDS	19558124	19558243	.	+	0	gene_id "G4P62_017489"; transcript_id "gnl|WGS:JAAVVJ|G4P62_T029179"; gbkey "CDS"; gene "macf1"; locus_tag "G4P62_017489"; orig_transcript_id "gnl|WGS:JAAVVJ|G4P62_T029179"; product "transcript variant X21"; protein_id "KAF7211349.1"; exon_number "10";
CM025019.1	Genbank	CDS	19558527	19558622	.	+	0	gene_id "G4P62_017489"; transcript_id "gnl|WGS:JAAVVJ|G4P62_T029179"; gbkey "CDS"; gene "macf1"; locus_tag "G4P62_017489"; orig_transcript_id "gnl|WGS:JAAVVJ|G4P62_T029179"; product "transcript variant X21"; protein_id "KAF7211349.1"; exon_number "11";
CM025019.1	Genbank	CDS	19559917	19560044	.	+	0	gene_id "G4P62_017489"; transcript_id "gnl|WGS:JAAVVJ|G4P62_T029179"; gbkey "CDS"; gene "macf1"; locus_tag "G4P62_017489"; orig_transcript_id "gnl|WGS:JAAVVJ|G4P62_T029179"; product "transcript variant X21"; protein_id "KAF7211349.1"; exon_number "12";
CM025019.1	Genbank	CDS	19560131	19560224	.	+	1	gene_id "G4P62_017489"; transcript_id "gnl|WGS:JAAVVJ|G4P62_T029179"; gbkey "CDS"; gene "macf1"; locus_tag "G4P62_017489"; orig_transcript_id "gnl|WGS:JAAVVJ|G4P62_T029179"; product "transcript variant X21"; protein_id "KAF7211349.1"; exon_number "13";
CM025019.1	Genbank	CDS	19561234	19561388	.	+	0	gene_id "G4P62_017489"; transcript_id "gnl|WGS:JAAVVJ|G4P62_T029179"; gbkey "CDS"; gene "macf1"; locus_tag "G4P62_017489"; orig_transcript_id "gnl|WGS:JAAVVJ|G4P62_T029179"; product "transcript variant X21"; protein_id "KAF7211349.1"; exon_number "14";
CM025019.1	Genbank	CDS	19561656	19561938	.	+	1	gene_id "G4P62_017489"; transcript_id "gnl|WGS:JAAVVJ|G4P62_T029179"; gbkey "CDS"; gene "macf1"; locus_tag "G4P62_017489"; orig_transcript_id "gnl|WGS:JAAVVJ|G4P62_T029179"; product "transcript variant X21"; protein_id "KAF7211349.1"; exon_number "15";
CM025019.1	Genbank	CDS	19562296	19562424	.	+	0	gene_id "G4P62_017489"; transcript_id "gnl|WGS:JAAVVJ|G4P62_T029179"; gbkey "CDS"; gene "macf1"; locus_tag "G4P62_017489"; orig_transcript_id "gnl|WGS:JAAVVJ|G4P62_T029179"; product "transcript variant X21"; protein_id "KAF7211349.1"; exon_number "16";
CM025019.1	Genbank	CDS	19562496	19562573	.	+	0	gene_id "G4P62_017489"; transcript_id "gnl|WGS:JAAVVJ|G4P62_T029179"; gbkey "CDS"; gene "macf1"; locus_tag "G4P62_017489"; orig_transcript_id "gnl|WGS:JAAVVJ|G4P62_T029179"; product "transcript variant X21"; protein_id "KAF7211349.1"; exon_number "17";
CM025019.1	Genbank	CDS	19562768	19562929	.	+	0	gene_id "G4P62_017489"; transcript_id "gnl|WGS:JAAVVJ|G4P62_T029179"; gbkey "CDS"; gene "macf1"; locus_tag "G4P62_017489"; orig_transcript_id "gnl|WGS:JAAVVJ|G4P62_T029179"; product "transcript variant X21"; protein_id "KAF7211349.1"; exon_number "18";
CM025019.1	Genbank	CDS	19563025	19563129	.	+	0	gene_id "G4P62_017489"; transcript_id "gnl|WGS:JAAVVJ|G4P62_T029179"; gbkey "CDS"; gene "macf1"; locus_tag "G4P62_017489"; orig_transcript_id "gnl|WGS:JAAVVJ|G4P62_T029179"; product "transcript variant X21"; protein_id "KAF7211349.1"; exon_number "19";
CM025019.1	Genbank	CDS	19563738	19563833	.	+	0	gene_id "G4P62_017489"; transcript_id "gnl|WGS:JAAVVJ|G4P62_T029179"; gbkey "CDS"; gene "macf1"; locus_tag "G4P62_017489"; orig_transcript_id "gnl|WGS:JAAVVJ|G4P62_T029179"; product "transcript variant X21"; protein_id "KAF7211349.1"; exon_number "20";
CM025019.1	Genbank	CDS	19564201	19564326	.	+	0	gene_id "G4P62_017489"; transcript_id "gnl|WGS:JAAVVJ|G4P62_T029179"; gbkey "CDS"; gene "macf1"; locus_tag "G4P62_017489"; orig_transcript_id "gnl|WGS:JAAVVJ|G4P62_T029179"; product "transcript variant X21"; protein_id "KAF7211349.1"; exon_number "21";
CM025019.1	Genbank	CDS	19567735	19567887	.	+	0	gene_id "G4P62_017489"; transcript_id "gnl|WGS:JAAVVJ|G4P62_T029179"; gbkey "CDS"; gene "macf1"; locus_tag "G4P62_017489"; orig_transcript_id "gnl|WGS:JAAVVJ|G4P62_T029179"; product "transcript variant X21"; protein_id "KAF7211349.1"; exon_number "22";
CM025019.1	Genbank	CDS	19570355	19570509	.	+	0	gene_id "G4P62_017489"; transcript_id "gnl|WGS:JAAVVJ|G4P62_T029179"; gbkey "CDS"; gene "macf1"; locus_tag "G4P62_017489"; orig_transcript_id "gnl|WGS:JAAVVJ|G4P62_T029179"; product "transcript variant X21"; protein_id "KAF7211349.1"; exon_number "23";
CM025019.1	Genbank	CDS	19570689	19570815	.	+	1	gene_id "G4P62_017489"; transcript_id "gnl|WGS:JAAVVJ|G4P62_T029179"; gbkey "CDS"; gene "macf1"; locus_tag "G4P62_017489"; orig_transcript_id "gnl|WGS:JAAVVJ|G4P62_T029179"; product "transcript variant X21"; protein_id "KAF7211349.1"; exon_number "24";
CM025019.1	Genbank	CDS	19570903	19571086	.	+	0	gene_id "G4P62_017489"; transcript_id "gnl|WGS:JAAVVJ|G4P62_T029179"; gbkey "CDS"; gene "macf1"; locus_tag "G4P62_017489"; orig_transcript_id "gnl|WGS:JAAVVJ|G4P62_T029179"; product "transcript variant X21"; protein_id "KAF7211349.1"; exon_number "25";
CM025019.1	Genbank	CDS	19571182	19571345	.	+	2	gene_id "G4P62_017489"; transcript_id "gnl|WGS:JAAVVJ|G4P62_T029179"; gbkey "CDS"; gene "macf1"; locus_tag "G4P62_017489"; orig_transcript_id "gnl|WGS:JAAVVJ|G4P62_T029179"; product "transcript variant X21"; protein_id "KAF7211349.1"; exon_number "26";
CM025019.1	Genbank	CDS	19571529	19571707	.	+	0	gene_id "G4P62_017489"; transcript_id "gnl|WGS:JAAVVJ|G4P62_T029179"; gbkey "CDS"; gene "macf1"; locus_tag "G4P62_017489"; orig_transcript_id "gnl|WGS:JAAVVJ|G4P62_T029179"; product "transcript variant X21"; protein_id "KAF7211349.1"; exon_number "27";
CM025019.1	Genbank	CDS	19571786	19571924	.	+	1	gene_id "G4P62_017489"; transcript_id "gnl|WGS:JAAVVJ|G4P62_T029179"; gbkey "CDS"; gene "macf1"; locus_tag "G4P62_017489"; orig_transcript_id "gnl|WGS:JAAVVJ|G4P62_T029179"; product "transcript variant X21"; protein_id "KAF7211349.1"; exon_number "28";
CM025019.1	Genbank	CDS	19572013	19572206	.	+	0	gene_id "G4P62_017489"; transcript_id "gnl|WGS:JAAVVJ|G4P62_T029179"; gbkey "CDS"; gene "macf1"; locus_tag "G4P62_017489"; orig_transcript_id "gnl|WGS:JAAVVJ|G4P62_T029179"; product "transcript variant X21"; protein_id "KAF7211349.1"; exon_number "29";
CM025019.1	Genbank	CDS	19572399	19572558	.	+	1	gene_id "G4P62_017489"; transcript_id "gnl|WGS:JAAVVJ|G4P62_T029179"; gbkey "CDS"; gene "macf1"; locus_tag "G4P62_017489"; orig_transcript_id "gnl|WGS:JAAVVJ|G4P62_T029179"; product "transcript variant X21"; protein_id "KAF7211349.1"; exon_number "30";
CM025019.1	Genbank	CDS	19572637	19572720	.	+	0	gene_id "G4P62_017489"; transcript_id "gnl|WGS:JAAVVJ|G4P62_T029179"; gbkey "CDS"; gene "macf1"; locus_tag "G4P62_017489"; orig_transcript_id "gnl|WGS:JAAVVJ|G4P62_T029179"; product "transcript variant X21"; protein_id "KAF7211349.1"; exon_number "31";
CM025019.1	Genbank	CDS	19572805	19572912	.	+	0	gene_id "G4P62_017489"; transcript_id "gnl|WGS:JAAVVJ|G4P62_T029179"; gbkey "CDS"; gene "macf1"; locus_tag "G4P62_017489"; orig_transcript_id "gnl|WGS:JAAVVJ|G4P62_T029179"; product "transcript variant X21"; protein_id "KAF7211349.1"; exon_number "32";
CM025019.1	Genbank	CDS	19572994	19573092	.	+	0	gene_id "G4P62_017489"; transcript_id "gnl|WGS:JAAVVJ|G4P62_T029179"; gbkey "CDS"; gene "macf1"; locus_tag "G4P62_017489"; orig_transcript_id "gnl|WGS:JAAVVJ|G4P62_T029179"; product "transcript variant X21"; protein_id "KAF7211349.1"; exon_number "33";
CM025019.1	Genbank	CDS	19573171	19573293	.	+	0	gene_id "G4P62_017489"; transcript_id "gnl|WGS:JAAVVJ|G4P62_T029179"; gbkey "CDS"; gene "macf1"; locus_tag "G4P62_017489"; orig_transcript_id "gnl|WGS:JAAVVJ|G4P62_T029179"; product "transcript variant X21"; protein_id "KAF7211349.1"; exon_number "34";
CM025019.1	Genbank	CDS	19573369	19573460	.	+	0	gene_id "G4P62_017489"; transcript_id "gnl|WGS:JAAVVJ|G4P62_T029179"; gbkey "CDS"; gene "macf1"; locus_tag "G4P62_017489"; orig_transcript_id "gnl|WGS:JAAVVJ|G4P62_T029179"; product "transcript variant X21"; protein_id "KAF7211349.1"; exon_number "35";
CM025019.1	Genbank	CDS	19574041	19574176	.	+	1	gene_id "G4P62_017489"; transcript_id "gnl|WGS:JAAVVJ|G4P62_T029179"; gbkey "CDS"; gene "macf1"; locus_tag "G4P62_017489"; orig_transcript_id "gnl|WGS:JAAVVJ|G4P62_T029179"; product "transcript variant X21"; protein_id "KAF7211349.1"; exon_number "36";
CM025019.1	Genbank	CDS	19577032	19582218	.	+	0	gene_id "G4P62_017489"; transcript_id "gnl|WGS:JAAVVJ|G4P62_T029179"; gbkey "CDS"; gene "macf1"; locus_tag "G4P62_017489"; orig_transcript_id "gnl|WGS:JAAVVJ|G4P62_T029179"; product "transcript variant X21"; protein_id "KAF7211349.1"; exon_number "37";
CM025019.1	Genbank	CDS	19582289	19582444	.	+	0	gene_id "G4P62_017489"; transcript_id "gnl|WGS:JAAVVJ|G4P62_T029179"; gbkey "CDS"; gene "macf1"; locus_tag "G4P62_017489"; orig_transcript_id "gnl|WGS:JAAVVJ|G4P62_T029179"; product "transcript variant X21"; protein_id "KAF7211349.1"; exon_number "38";
CM025019.1	Genbank	CDS	19582526	19582741	.	+	0	gene_id "G4P62_017489"; transcript_id "gnl|WGS:JAAVVJ|G4P62_T029179"; gbkey "CDS"; gene "macf1"; locus_tag "G4P62_017489"; orig_transcript_id "gnl|WGS:JAAVVJ|G4P62_T029179"; product "transcript variant X21"; protein_id "KAF7211349.1"; exon_number "39";
CM025019.1	Genbank	CDS	19582810	19582953	.	+	0	gene_id "G4P62_017489"; transcript_id "gnl|WGS:JAAVVJ|G4P62_T029179"; gbkey "CDS"; gene "macf1"; locus_tag "G4P62_017489"; orig_transcript_id "gnl|WGS:JAAVVJ|G4P62_T029179"; product "transcript variant X21"; protein_id "KAF7211349.1"; exon_number "40";
CM025019.1	Genbank	CDS	19583077	19583340	.	+	0	gene_id "G4P62_017489"; transcript_id "gnl|WGS:JAAVVJ|G4P62_T029179"; gbkey "CDS"; gene "macf1"; locus_tag "G4P62_017489"; orig_transcript_id "gnl|WGS:JAAVVJ|G4P62_T029179"; product "transcript variant X21"; protein_id "KAF7211349.1"; exon_number "41";
CM025019.1	Genbank	CDS	19584039	19584188	.	+	0	gene_id "G4P62_017489"; transcript_id "gnl|WGS:JAAVVJ|G4P62_T029179"; gbkey "CDS"; gene "macf1"; locus_tag "G4P62_017489"; orig_transcript_id "gnl|WGS:JAAVVJ|G4P62_T029179"; product "transcript variant X21"; protein_id "KAF7211349.1"; exon_number "42";
CM025019.1	Genbank	CDS	19584253	19584486	.	+	0	gene_id "G4P62_017489"; transcript_id "gnl|WGS:JAAVVJ|G4P62_T029179"; gbkey "CDS"; gene "macf1"; locus_tag "G4P62_017489"; orig_transcript_id "gnl|WGS:JAAVVJ|G4P62_T029179"; product "transcript variant X21"; protein_id "KAF7211349.1"; exon_number "43";
CM025019.1	Genbank	CDS	19584559	19584717	.	+	0	gene_id "G4P62_017489"; transcript_id "gnl|WGS:JAAVVJ|G4P62_T029179"; gbkey "CDS"; gene "macf1"; locus_tag "G4P62_017489"; orig_transcript_id "gnl|WGS:JAAVVJ|G4P62_T029179"; product "transcript variant X21"; protein_id "KAF7211349.1"; exon_number "44";
CM025019.1	Genbank	CDS	19584789	19584962	.	+	0	gene_id "G4P62_017489"; transcript_id "gnl|WGS:JAAVVJ|G4P62_T029179"; gbkey "CDS"; gene "macf1"; locus_tag "G4P62_017489"; orig_transcript_id "gnl|WGS:JAAVVJ|G4P62_T029179"; product "transcript variant X21"; protein_id "KAF7211349.1"; exon_number "45";
CM025019.1	Genbank	CDS	19585282	19585449	.	+	0	gene_id "G4P62_017489"; transcript_id "gnl|WGS:JAAVVJ|G4P62_T029179"; gbkey "CDS"; gene "macf1"; locus_tag "G4P62_017489"; orig_transcript_id "gnl|WGS:JAAVVJ|G4P62_T029179"; product "transcript variant X21"; protein_id "KAF7211349.1"; exon_number "46";
CM025019.1	Genbank	CDS	19585587	19585778	.	+	0	gene_id "G4P62_017489"; transcript_id "gnl|WGS:JAAVVJ|G4P62_T029179"; gbkey "CDS"; gene "macf1"; locus_tag "G4P62_017489"; orig_transcript_id "gnl|WGS:JAAVVJ|G4P62_T029179"; product "transcript variant X21"; protein_id "KAF7211349.1"; exon_number "47";
CM025019.1	Genbank	CDS	19585852	19586025	.	+	0	gene_id "G4P62_017489"; transcript_id "gnl|WGS:JAAVVJ|G4P62_T029179"; gbkey "CDS"; gene "macf1"; locus_tag "G4P62_017489"; orig_transcript_id "gnl|WGS:JAAVVJ|G4P62_T029179"; product "transcript variant X21"; protein_id "KAF7211349.1"; exon_number "48";
CM025019.1	Genbank	CDS	19586097	19586220	.	+	0	gene_id "G4P62_017489"; transcript_id "gnl|WGS:JAAVVJ|G4P62_T029179"; gbkey "CDS"; gene "macf1"; locus_tag "G4P62_017489"; orig_transcript_id "gnl|WGS:JAAVVJ|G4P62_T029179"; product "transcript variant X21"; protein_id "KAF7211349.1"; exon_number "49";
CM025019.1	Genbank	CDS	19586307	19586506	.	+	2	gene_id "G4P62_017489"; transcript_id "gnl|WGS:JAAVVJ|G4P62_T029179"; gbkey "CDS"; gene "macf1"; locus_tag "G4P62_017489"; orig_transcript_id "gnl|WGS:JAAVVJ|G4P62_T029179"; product "transcript variant X21"; protein_id "KAF7211349.1"; exon_number "50";
CM025019.1	Genbank	CDS	19586584	19586901	.	+	0	gene_id "G4P62_017489"; transcript_id "gnl|WGS:JAAVVJ|G4P62_T029179"; gbkey "CDS"; gene "macf1"; locus_tag "G4P62_017489"; orig_transcript_id "gnl|WGS:JAAVVJ|G4P62_T029179"; product "transcript variant X21"; protein_id "KAF7211349.1"; exon_number "51";
CM025019.1	Genbank	CDS	19586974	19587140	.	+	0	gene_id "G4P62_017489"; transcript_id "gnl|WGS:JAAVVJ|G4P62_T029179"; gbkey "CDS"; gene "macf1"; locus_tag "G4P62_017489"; orig_transcript_id "gnl|WGS:JAAVVJ|G4P62_T029179"; product "transcript variant X21"; protein_id "KAF7211349.1"; exon_number "52";
CM025019.1	Genbank	CDS	19588307	19588463	.	+	1	gene_id "G4P62_017489"; transcript_id "gnl|WGS:JAAVVJ|G4P62_T029179"; gbkey "CDS"; gene "macf1"; locus_tag "G4P62_017489"; orig_transcript_id "gnl|WGS:JAAVVJ|G4P62_T029179"; product "transcript variant X21"; protein_id "KAF7211349.1"; exon_number "53";
CM025019.1	Genbank	CDS	19588562	19588673	.	+	0	gene_id "G4P62_017489"; transcript_id "gnl|WGS:JAAVVJ|G4P62_T029179"; gbkey "CDS"; gene "macf1"; locus_tag "G4P62_017489"; orig_transcript_id "gnl|WGS:JAAVVJ|G4P62_T029179"; product "transcript variant X21"; protein_id "KAF7211349.1"; exon_number "54";
CM025019.1	Genbank	CDS	19588748	19588810	.	+	2	gene_id "G4P62_017489"; transcript_id "gnl|WGS:JAAVVJ|G4P62_T029179"; gbkey "CDS"; gene "macf1"; locus_tag "G4P62_017489"; orig_transcript_id "gnl|WGS:JAAVVJ|G4P62_T029179"; product "transcript variant X21"; protein_id "KAF7211349.1"; exon_number "55";
CM025019.1	Genbank	CDS	19588900	19589138	.	+	2	gene_id "G4P62_017489"; transcript_id "gnl|WGS:JAAVVJ|G4P62_T029179"; gbkey "CDS"; gene "macf1"; locus_tag "G4P62_017489"; orig_transcript_id "gnl|WGS:JAAVVJ|G4P62_T029179"; product "transcript variant X21"; protein_id "KAF7211349.1"; exon_number "56";
CM025019.1	Genbank	CDS	19589226	19589355	.	+	0	gene_id "G4P62_017489"; transcript_id "gnl|WGS:JAAVVJ|G4P62_T029179"; gbkey "CDS"; gene "macf1"; locus_tag "G4P62_017489"; orig_transcript_id "gnl|WGS:JAAVVJ|G4P62_T029179"; product "transcript variant X21"; protein_id "KAF7211349.1"; exon_number "57";
CM025019.1	Genbank	CDS	19589662	19589861	.	+	2	gene_id "G4P62_017489"; transcript_id "gnl|WGS:JAAVVJ|G4P62_T029179"; gbkey "CDS"; gene "macf1"; locus_tag "G4P62_017489"; orig_transcript_id "gnl|WGS:JAAVVJ|G4P62_T029179"; product "transcript variant X21"; protein_id "KAF7211349.1"; exon_number "58";
CM025019.1	Genbank	CDS	19589932	19590159	.	+	0	gene_id "G4P62_017489"; transcript_id "gnl|WGS:JAAVVJ|G4P62_T029179"; gbkey "CDS"; gene "macf1"; locus_tag "G4P62_017489"; orig_transcript_id "gnl|WGS:JAAVVJ|G4P62_T029179"; product "transcript variant X21"; protein_id "KAF7211349.1"; exon_number "59";
CM025019.1	Genbank	CDS	19590233	19590509	.	+	0	gene_id "G4P62_017489"; transcript_id "gnl|WGS:JAAVVJ|G4P62_T029179"; gbkey "CDS"; gene "macf1"; locus_tag "G4P62_017489"; orig_transcript_id "gnl|WGS:JAAVVJ|G4P62_T029179"; product "transcript variant X21"; protein_id "KAF7211349.1"; exon_number "60";
CM025019.1	Genbank	CDS	19590592	19591184	.	+	2	gene_id "G4P62_017489"; transcript_id "gnl|WGS:JAAVVJ|G4P62_T029179"; gbkey "CDS"; gene "macf1"; locus_tag "G4P62_017489"; orig_transcript_id "gnl|WGS:JAAVVJ|G4P62_T029179"; product "transcript variant X21"; protein_id "KAF7211349.1"; exon_number "61";
CM025019.1	Genbank	CDS	19591259	19591447	.	+	0	gene_id "G4P62_017489"; transcript_id "gnl|WGS:JAAVVJ|G4P62_T029179"; gbkey "CDS"; gene "macf1"; locus_tag "G4P62_017489"; orig_transcript_id "gnl|WGS:JAAVVJ|G4P62_T029179"; product "transcript variant X21"; protein_id "KAF7211349.1"; exon_number "62";
CM025019.1	Genbank	CDS	19591531	19591737	.	+	0	gene_id "G4P62_017489"; transcript_id "gnl|WGS:JAAVVJ|G4P62_T029179"; gbkey "CDS"; gene "macf1"; locus_tag "G4P62_017489"; orig_transcript_id "gnl|WGS:JAAVVJ|G4P62_T029179"; product "transcript variant X21"; protein_id "KAF7211349.1"; exon_number "63";
CM025019.1	Genbank	CDS	19592650	19592967	.	+	0	gene_id "G4P62_017489"; transcript_id "gnl|WGS:JAAVVJ|G4P62_T029179"; gbkey "CDS"; gene "macf1"; locus_tag "G4P62_017489"; orig_transcript_id "gnl|WGS:JAAVVJ|G4P62_T029179"; product "transcript variant X21"; protein_id "KAF7211349.1"; exon_number "64";
CM025019.1	Genbank	CDS	19593040	19593222	.	+	0	gene_id "G4P62_017489"; transcript_id "gnl|WGS:JAAVVJ|G4P62_T029179"; gbkey "CDS"; gene "macf1"; locus_tag "G4P62_017489"; orig_transcript_id "gnl|WGS:JAAVVJ|G4P62_T029179"; product "transcript variant X21"; protein_id "KAF7211349.1"; exon_number "65";
CM025019.1	Genbank	CDS	19618529	19618690	.	+	0	gene_id "G4P62_017489"; transcript_id "gnl|WGS:JAAVVJ|G4P62_T029179"; gbkey "CDS"; gene "macf1"; locus_tag "G4P62_017489"; orig_transcript_id "gnl|WGS:JAAVVJ|G4P62_T029179"; product "transcript variant X21"; protein_id "KAF7211349.1"; exon_number "66";
CM025019.1	Genbank	CDS	19618769	19618939	.	+	0	gene_id "G4P62_017489"; transcript_id "gnl|WGS:JAAVVJ|G4P62_T029179"; gbkey "CDS"; gene "macf1"; locus_tag "G4P62_017489"; orig_transcript_id "gnl|WGS:JAAVVJ|G4P62_T029179"; product "transcript variant X21"; protein_id "KAF7211349.1"; exon_number "67";
CM025019.1	Genbank	CDS	19619304	19619470	.	+	0	gene_id "G4P62_017489"; transcript_id "gnl|WGS:JAAVVJ|G4P62_T029179"; gbkey "CDS"; gene "macf1"; locus_tag "G4P62_017489"; orig_transcript_id "gnl|WGS:JAAVVJ|G4P62_T029179"; product "transcript variant X21"; protein_id "KAF7211349.1"; exon_number "68";
CM025019.1	Genbank	CDS	19619565	19619724	.	+	1	gene_id "G4P62_017489"; transcript_id "gnl|WGS:JAAVVJ|G4P62_T029179"; gbkey "CDS"; gene "macf1"; locus_tag "G4P62_017489"; orig_transcript_id "gnl|WGS:JAAVVJ|G4P62_T029179"; product "transcript variant X21"; protein_id "KAF7211349.1"; exon_number "69";
CM025019.1	Genbank	CDS	19620874	19621200	.	+	0	gene_id "G4P62_017489"; transcript_id "gnl|WGS:JAAVVJ|G4P62_T029179"; gbkey "CDS"; gene "macf1"; locus_tag "G4P62_017489"; orig_transcript_id "gnl|WGS:JAAVVJ|G4P62_T029179"; product "transcript variant X21"; protein_id "KAF7211349.1"; exon_number "70";
CM025019.1	Genbank	CDS	19621417	19621501	.	+	0	gene_id "G4P62_017489"; transcript_id "gnl|WGS:JAAVVJ|G4P62_T029179"; gbkey "CDS"; gene "macf1"; locus_tag "G4P62_017489"; orig_transcript_id "gnl|WGS:JAAVVJ|G4P62_T029179"; product "transcript variant X21"; protein_id "KAF7211349.1"; exon_number "71";
CM025019.1	Genbank	CDS	19621693	19621919	.	+	2	gene_id "G4P62_017489"; transcript_id "gnl|WGS:JAAVVJ|G4P62_T029179"; gbkey "CDS"; gene "macf1"; locus_tag "G4P62_017489"; orig_transcript_id "gnl|WGS:JAAVVJ|G4P62_T029179"; product "transcript variant X21"; protein_id "KAF7211349.1"; exon_number "72";
CM025019.1	Genbank	CDS	19623120	19623326	.	+	0	gene_id "G4P62_017489"; transcript_id "gnl|WGS:JAAVVJ|G4P62_T029179"; gbkey "CDS"; gene "macf1"; locus_tag "G4P62_017489"; orig_transcript_id "gnl|WGS:JAAVVJ|G4P62_T029179"; product "transcript variant X21"; protein_id "KAF7211349.1"; exon_number "73";
CM025019.1	Genbank	CDS	19623407	19623634	.	+	0	gene_id "G4P62_017489"; transcript_id "gnl|WGS:JAAVVJ|G4P62_T029179"; gbkey "CDS"; gene "macf1"; locus_tag "G4P62_017489"; orig_transcript_id "gnl|WGS:JAAVVJ|G4P62_T029179"; product "transcript variant X21"; protein_id "KAF7211349.1"; exon_number "74";
CM025019.1	Genbank	CDS	19623715	19623933	.	+	0	gene_id "G4P62_017489"; transcript_id "gnl|WGS:JAAVVJ|G4P62_T029179"; gbkey "CDS"; gene "macf1"; locus_tag "G4P62_017489"; orig_transcript_id "gnl|WGS:JAAVVJ|G4P62_T029179"; product "transcript variant X21"; protein_id "KAF7211349.1"; exon_number "75";
CM025019.1	Genbank	CDS	19624007	19624210	.	+	0	gene_id "G4P62_017489"; transcript_id "gnl|WGS:JAAVVJ|G4P62_T029179"; gbkey "CDS"; gene "macf1"; locus_tag "G4P62_017489"; orig_transcript_id "gnl|WGS:JAAVVJ|G4P62_T029179"; product "transcript variant X21"; protein_id "KAF7211349.1"; exon_number "76";
CM025019.1	Genbank	CDS	19625293	19625518	.	+	0	gene_id "G4P62_017489"; transcript_id "gnl|WGS:JAAVVJ|G4P62_T029179"; gbkey "CDS"; gene "macf1"; locus_tag "G4P62_017489"; orig_transcript_id "gnl|WGS:JAAVVJ|G4P62_T029179"; product "transcript variant X21"; protein_id "KAF7211349.1"; exon_number "77";
CM025019.1	Genbank	CDS	19625601	19625827	.	+	2	gene_id "G4P62_017489"; transcript_id "gnl|WGS:JAAVVJ|G4P62_T029179"; gbkey "CDS"; gene "macf1"; locus_tag "G4P62_017489"; orig_transcript_id "gnl|WGS:JAAVVJ|G4P62_T029179"; product "transcript variant X21"; protein_id "KAF7211349.1"; exon_number "78";
CM025019.1	Genbank	CDS	19625898	19626020	.	+	0	gene_id "G4P62_017489"; transcript_id "gnl|WGS:JAAVVJ|G4P62_T029179"; gbkey "CDS"; gene "macf1"; locus_tag "G4P62_017489"; orig_transcript_id "gnl|WGS:JAAVVJ|G4P62_T029179"; product "transcript variant X21"; protein_id "KAF7211349.1"; exon_number "79";
CM025019.1	Genbank	CDS	19626109	19626210	.	+	0	gene_id "G4P62_017489"; transcript_id "gnl|WGS:JAAVVJ|G4P62_T029179"; gbkey "CDS"; gene "macf1"; locus_tag "G4P62_017489"; orig_transcript_id "gnl|WGS:JAAVVJ|G4P62_T029179"; product "transcript variant X21"; protein_id "KAF7211349.1"; exon_number "80";
CM025019.1	Genbank	CDS	19626295	19626396	.	+	0	gene_id "G4P62_017489"; transcript_id "gnl|WGS:JAAVVJ|G4P62_T029179"; gbkey "CDS"; gene "macf1"; locus_tag "G4P62_017489"; orig_transcript_id "gnl|WGS:JAAVVJ|G4P62_T029179"; product "transcript variant X21"; protein_id "KAF7211349.1"; exon_number "81";
CM025019.1	Genbank	CDS	19626484	19626657	.	+	0	gene_id "G4P62_017489"; transcript_id "gnl|WGS:JAAVVJ|G4P62_T029179"; gbkey "CDS"; gene "macf1"; locus_tag "G4P62_017489"; orig_transcript_id "gnl|WGS:JAAVVJ|G4P62_T029179"; product "transcript variant X21"; protein_id "KAF7211349.1"; exon_number "82";
CM025019.1	Genbank	CDS	19626723	19626878	.	+	0	gene_id "G4P62_017489"; transcript_id "gnl|WGS:JAAVVJ|G4P62_T029179"; gbkey "CDS"; gene "macf1"; locus_tag "G4P62_017489"; orig_transcript_id "gnl|WGS:JAAVVJ|G4P62_T029179"; product "transcript variant X21"; protein_id "KAF7211349.1"; exon_number "83";
CM025019.1	Genbank	CDS	19626969	19627166	.	+	0	gene_id "G4P62_017489"; transcript_id "gnl|WGS:JAAVVJ|G4P62_T029179"; gbkey "CDS"; gene "macf1"; locus_tag "G4P62_017489"; orig_transcript_id "gnl|WGS:JAAVVJ|G4P62_T029179"; product "transcript variant X21"; protein_id "KAF7211349.1"; exon_number "84";
CM025019.1	Genbank	CDS	19627253	19627381	.	+	0	gene_id "G4P62_017489"; transcript_id "gnl|WGS:JAAVVJ|G4P62_T029179"; gbkey "CDS"; gene "macf1"; locus_tag "G4P62_017489"; orig_transcript_id "gnl|WGS:JAAVVJ|G4P62_T029179"; product "transcript variant X21"; protein_id "KAF7211349.1"; exon_number "85";
CM025019.1	Genbank	CDS	19627726	19627908	.	+	0	gene_id "G4P62_017489"; transcript_id "gnl|WGS:JAAVVJ|G4P62_T029179"; gbkey "CDS"; gene "macf1"; locus_tag "G4P62_017489"; orig_transcript_id "gnl|WGS:JAAVVJ|G4P62_T029179"; product "transcript variant X21"; protein_id "KAF7211349.1"; exon_number "86";
CM025019.1	Genbank	CDS	19627989	19628144	.	+	0	gene_id "G4P62_017489"; transcript_id "gnl|WGS:JAAVVJ|G4P62_T029179"; gbkey "CDS"; gene "macf1"; locus_tag "G4P62_017489"; orig_transcript_id "gnl|WGS:JAAVVJ|G4P62_T029179"; product "transcript variant X21"; protein_id "KAF7211349.1"; exon_number "87";
CM025019.1	Genbank	CDS	19629202	19629408	.	+	0	gene_id "G4P62_017489"; transcript_id "gnl|WGS:JAAVVJ|G4P62_T029179"; gbkey "CDS"; gene "macf1"; locus_tag "G4P62_017489"; orig_transcript_id "gnl|WGS:JAAVVJ|G4P62_T029179"; product "transcript variant X21"; protein_id "KAF7211349.1"; exon_number "88";
CM025019.1	Genbank	CDS	19629517	19629636	.	+	0	gene_id "G4P62_017489"; transcript_id "gnl|WGS:JAAVVJ|G4P62_T029179"; gbkey "CDS"; gene "macf1"; locus_tag "G4P62_017489"; orig_transcript_id "gnl|WGS:JAAVVJ|G4P62_T029179"; product "transcript variant X21"; protein_id "KAF7211349.1"; exon_number "89";
CM025019.1	Genbank	CDS	19629716	19629885	.	+	0	gene_id "G4P62_017489"; transcript_id "gnl|WGS:JAAVVJ|G4P62_T029179"; gbkey "CDS"; gene "macf1"; locus_tag "G4P62_017489"; orig_transcript_id "gnl|WGS:JAAVVJ|G4P62_T029179"; product "transcript variant X21"; protein_id "KAF7211349.1"; exon_number "90";
CM025019.1	Genbank	CDS	19629970	19630129	.	+	1	gene_id "G4P62_017489"; transcript_id "gnl|WGS:JAAVVJ|G4P62_T029179"; gbkey "CDS"; gene "macf1"; locus_tag "G4P62_017489"; orig_transcript_id "gnl|WGS:JAAVVJ|G4P62_T029179"; product "transcript variant X21"; protein_id "KAF7211349.1"; exon_number "91";
CM025019.1	Genbank	CDS	19630201	19630395	.	+	0	gene_id "G4P62_017489"; transcript_id "gnl|WGS:JAAVVJ|G4P62_T029179"; gbkey "CDS"; gene "macf1"; locus_tag "G4P62_017489"; orig_transcript_id "gnl|WGS:JAAVVJ|G4P62_T029179"; product "transcript variant X21"; protein_id "KAF7211349.1"; exon_number "92";
CM025019.1	Genbank	CDS	19630469	19630741	.	+	0	gene_id "G4P62_017489"; transcript_id "gnl|WGS:JAAVVJ|G4P62_T029179"; gbkey "CDS"; gene "macf1"; locus_tag "G4P62_017489"; orig_transcript_id "gnl|WGS:JAAVVJ|G4P62_T029179"; product "transcript variant X21"; protein_id "KAF7211349.1"; exon_number "93";
CM025019.1	Genbank	CDS	19630817	19631005	.	+	0	gene_id "G4P62_017489"; transcript_id "gnl|WGS:JAAVVJ|G4P62_T029179"; gbkey "CDS"; gene "macf1"; locus_tag "G4P62_017489"; orig_transcript_id "gnl|WGS:JAAVVJ|G4P62_T029179"; product "transcript variant X21"; protein_id "KAF7211349.1"; exon_number "94";
CM025019.1	Genbank	CDS	19631091	19631202	.	+	0	gene_id "G4P62_017489"; transcript_id "gnl|WGS:JAAVVJ|G4P62_T029179"; gbkey "CDS"; gene "macf1"; locus_tag "G4P62_017489"; orig_transcript_id "gnl|WGS:JAAVVJ|G4P62_T029179"; product "transcript variant X21"; protein_id "KAF7211349.1"; exon_number "95";
CM025019.1	Genbank	CDS	19631292	19631440	.	+	2	gene_id "G4P62_017489"; transcript_id "gnl|WGS:JAAVVJ|G4P62_T029179"; gbkey "CDS"; gene "macf1"; locus_tag "G4P62_017489"; orig_transcript_id "gnl|WGS:JAAVVJ|G4P62_T029179"; product "transcript variant X21"; protein_id "KAF7211349.1"; exon_number "96";
CM025019.1	Genbank	CDS	19631525	19631687	.	+	0	gene_id "G4P62_017489"; transcript_id "gnl|WGS:JAAVVJ|G4P62_T029179"; gbkey "CDS"; gene "macf1"; locus_tag "G4P62_017489"; orig_transcript_id "gnl|WGS:JAAVVJ|G4P62_T029179"; product "transcript variant X21"; protein_id "KAF7211349.1"; exon_number "97";
CM025019.1	Genbank	CDS	19631766	19631920	.	+	2	gene_id "G4P62_017489"; transcript_id "gnl|WGS:JAAVVJ|G4P62_T029179"; gbkey "CDS"; gene "macf1"; locus_tag "G4P62_017489"; orig_transcript_id "gnl|WGS:JAAVVJ|G4P62_T029179"; product "transcript variant X21"; protein_id "KAF7211349.1"; exon_number "98";
CM025019.1	Genbank	CDS	19632000	19632074	.	+	0	gene_id "G4P62_017489"; transcript_id "gnl|WGS:JAAVVJ|G4P62_T029179"; gbkey "CDS"; gene "macf1"; locus_tag "G4P62_017489"; orig_transcript_id "gnl|WGS:JAAVVJ|G4P62_T029179"; product "transcript variant X21"; protein_id "KAF7211349.1"; exon_number "99";
CM025019.1	Genbank	CDS	19636806	19636941	.	+	0	gene_id "G4P62_017489"; transcript_id "gnl|WGS:JAAVVJ|G4P62_T029179"; gbkey "CDS"; gene "macf1"; locus_tag "G4P62_017489"; orig_transcript_id "gnl|WGS:JAAVVJ|G4P62_T029179"; product "transcript variant X21"; protein_id "KAF7211349.1"; exon_number "100";
CM025019.1	Genbank	CDS	19639522	19639739	.	+	2	gene_id "G4P62_017489"; transcript_id "gnl|WGS:JAAVVJ|G4P62_T029179"; gbkey "CDS"; gene "macf1"; locus_tag "G4P62_017489"; orig_transcript_id "gnl|WGS:JAAVVJ|G4P62_T029179"; product "transcript variant X21"; protein_id "KAF7211349.1"; exon_number "101";
CM025019.1	Genbank	CDS	19641174	19641296	.	+	0	gene_id "G4P62_017489"; transcript_id "gnl|WGS:JAAVVJ|G4P62_T029179"; gbkey "CDS"; gene "macf1"; locus_tag "G4P62_017489"; orig_transcript_id "gnl|WGS:JAAVVJ|G4P62_T029179"; product "transcript variant X21"; protein_id "KAF7211349.1"; exon_number "102";
CM025019.1	Genbank	CDS	19641778	19641880	.	+	0	gene_id "G4P62_017489"; transcript_id "gnl|WGS:JAAVVJ|G4P62_T029179"; gbkey "CDS"; gene "macf1"; locus_tag "G4P62_017489"; orig_transcript_id "gnl|WGS:JAAVVJ|G4P62_T029179"; product "transcript variant X21"; protein_id "KAF7211349.1"; exon_number "103";
CM025019.1	Genbank	CDS	19642589	19642833	.	+	2	gene_id "G4P62_017489"; transcript_id "gnl|WGS:JAAVVJ|G4P62_T029179"; gbkey "CDS"; gene "macf1"; locus_tag "G4P62_017489"; orig_transcript_id "gnl|WGS:JAAVVJ|G4P62_T029179"; product "transcript variant X21"; protein_id "KAF7211349.1"; exon_number "104";
CM025019.1	Genbank	start_codon	19475192	19475194	.	+	0	gene_id "G4P62_017489"; transcript_id "gnl|WGS:JAAVVJ|G4P62_T029179"; gbkey "CDS"; gene "macf1"; locus_tag "G4P62_017489"; orig_transcript_id "gnl|WGS:JAAVVJ|G4P62_T029179"; product "transcript variant X21"; protein_id "KAF7211349.1"; exon_number "2";
CM025019.1	Genbank	stop_codon	19642834	19642836	.	+	0	gene_id "G4P62_017489"; transcript_id "gnl|WGS:JAAVVJ|G4P62_T029179"; gbkey "CDS"; gene "macf1"; locus_tag "G4P62_017489"; orig_transcript_id "gnl|WGS:JAAVVJ|G4P62_T029179"; product "transcript variant X21"; protein_id "KAF7211349.1"; exon_number "104";
CM025019.1	Genbank	transcript	19466230	19643209	.	+	.	gene_id "G4P62_017489"; transcript_id "gnl|WGS:JAAVVJ|G4P62_T029178"; gbkey "mRNA"; gene "macf1"; locus_tag "G4P62_017489"; note "transcript variant X19"; orig_protein_id "gnl|WGS:JAAVVJ|G4P62_P029178"; orig_transcript_id "gnl|WGS:JAAVVJ|G4P62_T029178"; product "microtubule-actin crosslinking factor 1"; transcript_biotype "mRNA";
CM025019.1	Genbank	exon	19466230	19466846	.	+	.	gene_id "G4P62_017489"; transcript_id "gnl|WGS:JAAVVJ|G4P62_T029178"; gene "macf1"; locus_tag "G4P62_017489"; note "transcript variant X19"; orig_protein_id "gnl|WGS:JAAVVJ|G4P62_P029178"; orig_transcript_id "gnl|WGS:JAAVVJ|G4P62_T029178"; product "microtubule-actin crosslinking factor 1"; transcript_biotype "mRNA"; exon_number "1";
CM025019.1	Genbank	exon	19475180	19475414	.	+	.	gene_id "G4P62_017489"; transcript_id "gnl|WGS:JAAVVJ|G4P62_T029178"; gene "macf1"; locus_tag "G4P62_017489"; note "transcript variant X19"; orig_protein_id "gnl|WGS:JAAVVJ|G4P62_P029178"; orig_transcript_id "gnl|WGS:JAAVVJ|G4P62_T029178"; product "microtubule-actin crosslinking factor 1"; transcript_biotype "mRNA"; exon_number "2";
CM025019.1	Genbank	exon	19541343	19541404	.	+	.	gene_id "G4P62_017489"; transcript_id "gnl|WGS:JAAVVJ|G4P62_T029178"; gene "macf1"; locus_tag "G4P62_017489"; note "transcript variant X19"; orig_protein_id "gnl|WGS:JAAVVJ|G4P62_P029178"; orig_transcript_id "gnl|WGS:JAAVVJ|G4P62_T029178"; product "microtubule-actin crosslinking factor 1"; transcript_biotype "mRNA"; exon_number "3";
CM025019.1	Genbank	exon	19546895	19546984	.	+	.	gene_id "G4P62_017489"; transcript_id "gnl|WGS:JAAVVJ|G4P62_T029178"; gene "macf1"; locus_tag "G4P62_017489"; note "transcript variant X19"; orig_protein_id "gnl|WGS:JAAVVJ|G4P62_P029178"; orig_transcript_id "gnl|WGS:JAAVVJ|G4P62_T029178"; product "microtubule-actin crosslinking factor 1"; transcript_biotype "mRNA"; exon_number "4";
CM025019.1	Genbank	exon	19549858	19549935	.	+	.	gene_id "G4P62_017489"; transcript_id "gnl|WGS:JAAVVJ|G4P62_T029178"; gene "macf1"; locus_tag "G4P62_017489"; note "transcript variant X19"; orig_protein_id "gnl|WGS:JAAVVJ|G4P62_P029178"; orig_transcript_id "gnl|WGS:JAAVVJ|G4P62_T029178"; product "microtubule-actin crosslinking factor 1"; transcript_biotype "mRNA"; exon_number "5";
CM025019.1	Genbank	exon	19550282	19550374	.	+	.	gene_id "G4P62_017489"; transcript_id "gnl|WGS:JAAVVJ|G4P62_T029178"; gene "macf1"; locus_tag "G4P62_017489"; note "transcript variant X19"; orig_protein_id "gnl|WGS:JAAVVJ|G4P62_P029178"; orig_transcript_id "gnl|WGS:JAAVVJ|G4P62_T029178"; product "microtubule-actin crosslinking factor 1"; transcript_biotype "mRNA"; exon_number "6";
CM025019.1	Genbank	exon	19557179	19557345	.	+	.	gene_id "G4P62_017489"; transcript_id "gnl|WGS:JAAVVJ|G4P62_T029178"; gene "macf1"; locus_tag "G4P62_017489"; note "transcript variant X19"; orig_protein_id "gnl|WGS:JAAVVJ|G4P62_P029178"; orig_transcript_id "gnl|WGS:JAAVVJ|G4P62_T029178"; product "microtubule-actin crosslinking factor 1"; transcript_biotype "mRNA"; exon_number "7";
CM025019.1	Genbank	exon	19557425	19557537	.	+	.	gene_id "G4P62_017489"; transcript_id "gnl|WGS:JAAVVJ|G4P62_T029178"; gene "macf1"; locus_tag "G4P62_017489"; note "transcript variant X19"; orig_protein_id "gnl|WGS:JAAVVJ|G4P62_P029178"; orig_transcript_id "gnl|WGS:JAAVVJ|G4P62_T029178"; product "microtubule-actin crosslinking factor 1"; transcript_biotype "mRNA"; exon_number "8";
CM025019.1	Genbank	exon	19557774	19557880	.	+	.	gene_id "G4P62_017489"; transcript_id "gnl|WGS:JAAVVJ|G4P62_T029178"; gene "macf1"; locus_tag "G4P62_017489"; note "transcript variant X19"; orig_protein_id "gnl|WGS:JAAVVJ|G4P62_P029178"; orig_transcript_id "gnl|WGS:JAAVVJ|G4P62_T029178"; product "microtubule-actin crosslinking factor 1"; transcript_biotype "mRNA"; exon_number "9";
CM025019.1	Genbank	exon	19558124	19558243	.	+	.	gene_id "G4P62_017489"; transcript_id "gnl|WGS:JAAVVJ|G4P62_T029178"; gene "macf1"; locus_tag "G4P62_017489"; note "transcript variant X19"; orig_protein_id "gnl|WGS:JAAVVJ|G4P62_P029178"; orig_transcript_id "gnl|WGS:JAAVVJ|G4P62_T029178"; product "microtubule-actin crosslinking factor 1"; transcript_biotype "mRNA"; exon_number "10";
CM025019.1	Genbank	exon	19558527	19558622	.	+	.	gene_id "G4P62_017489"; transcript_id "gnl|WGS:JAAVVJ|G4P62_T029178"; gene "macf1"; locus_tag "G4P62_017489"; note "transcript variant X19"; orig_protein_id "gnl|WGS:JAAVVJ|G4P62_P029178"; orig_transcript_id "gnl|WGS:JAAVVJ|G4P62_T029178"; product "microtubule-actin crosslinking factor 1"; transcript_biotype "mRNA"; exon_number "11";
CM025019.1	Genbank	exon	19559917	19560044	.	+	.	gene_id "G4P62_017489"; transcript_id "gnl|WGS:JAAVVJ|G4P62_T029178"; gene "macf1"; locus_tag "G4P62_017489"; note "transcript variant X19"; orig_protein_id "gnl|WGS:JAAVVJ|G4P62_P029178"; orig_transcript_id "gnl|WGS:JAAVVJ|G4P62_T029178"; product "microtubule-actin crosslinking factor 1"; transcript_biotype "mRNA"; exon_number "12";
CM025019.1	Genbank	exon	19560131	19560224	.	+	.	gene_id "G4P62_017489"; transcript_id "gnl|WGS:JAAVVJ|G4P62_T029178"; gene "macf1"; locus_tag "G4P62_017489"; note "transcript variant X19"; orig_protein_id "gnl|WGS:JAAVVJ|G4P62_P029178"; orig_transcript_id "gnl|WGS:JAAVVJ|G4P62_T029178"; product "microtubule-actin crosslinking factor 1"; transcript_biotype "mRNA"; exon_number "13";
CM025019.1	Genbank	exon	19561234	19561388	.	+	.	gene_id "G4P62_017489"; transcript_id "gnl|WGS:JAAVVJ|G4P62_T029178"; gene "macf1"; locus_tag "G4P62_017489"; note "transcript variant X19"; orig_protein_id "gnl|WGS:JAAVVJ|G4P62_P029178"; orig_transcript_id "gnl|WGS:JAAVVJ|G4P62_T029178"; product "microtubule-actin crosslinking factor 1"; transcript_biotype "mRNA"; exon_number "14";
CM025019.1	Genbank	exon	19561656	19561938	.	+	.	gene_id "G4P62_017489"; transcript_id "gnl|WGS:JAAVVJ|G4P62_T029178"; gene "macf1"; locus_tag "G4P62_017489"; note "transcript variant X19"; orig_protein_id "gnl|WGS:JAAVVJ|G4P62_P029178"; orig_transcript_id "gnl|WGS:JAAVVJ|G4P62_T029178"; product "microtubule-actin crosslinking factor 1"; transcript_biotype "mRNA"; exon_number "15";
CM025019.1	Genbank	exon	19562296	19562424	.	+	.	gene_id "G4P62_017489"; transcript_id "gnl|WGS:JAAVVJ|G4P62_T029178"; gene "macf1"; locus_tag "G4P62_017489"; note "transcript variant X19"; orig_protein_id "gnl|WGS:JAAVVJ|G4P62_P029178"; orig_transcript_id "gnl|WGS:JAAVVJ|G4P62_T029178"; product "microtubule-actin crosslinking factor 1"; transcript_biotype "mRNA"; exon_number "16";
CM025019.1	Genbank	exon	19562496	19562573	.	+	.	gene_id "G4P62_017489"; transcript_id "gnl|WGS:JAAVVJ|G4P62_T029178"; gene "macf1"; locus_tag "G4P62_017489"; note "transcript variant X19"; orig_protein_id "gnl|WGS:JAAVVJ|G4P62_P029178"; orig_transcript_id "gnl|WGS:JAAVVJ|G4P62_T029178"; product "microtubule-actin crosslinking factor 1"; transcript_biotype "mRNA"; exon_number "17";
CM025019.1	Genbank	exon	19562768	19562929	.	+	.	gene_id "G4P62_017489"; transcript_id "gnl|WGS:JAAVVJ|G4P62_T029178"; gene "macf1"; locus_tag "G4P62_017489"; note "transcript variant X19"; orig_protein_id "gnl|WGS:JAAVVJ|G4P62_P029178"; orig_transcript_id "gnl|WGS:JAAVVJ|G4P62_T029178"; product "microtubule-actin crosslinking factor 1"; transcript_biotype "mRNA"; exon_number "18";
CM025019.1	Genbank	exon	19563025	19563129	.	+	.	gene_id "G4P62_017489"; transcript_id "gnl|WGS:JAAVVJ|G4P62_T029178"; gene "macf1"; locus_tag "G4P62_017489"; note "transcript variant X19"; orig_protein_id "gnl|WGS:JAAVVJ|G4P62_P029178"; orig_transcript_id "gnl|WGS:JAAVVJ|G4P62_T029178"; product "microtubule-actin crosslinking factor 1"; transcript_biotype "mRNA"; exon_number "19";
CM025019.1	Genbank	exon	19563738	19563833	.	+	.	gene_id "G4P62_017489"; transcript_id "gnl|WGS:JAAVVJ|G4P62_T029178"; gene "macf1"; locus_tag "G4P62_017489"; note "transcript variant X19"; orig_protein_id "gnl|WGS:JAAVVJ|G4P62_P029178"; orig_transcript_id "gnl|WGS:JAAVVJ|G4P62_T029178"; product "microtubule-actin crosslinking factor 1"; transcript_biotype "mRNA"; exon_number "20";
CM025019.1	Genbank	exon	19564201	19564326	.	+	.	gene_id "G4P62_017489"; transcript_id "gnl|WGS:JAAVVJ|G4P62_T029178"; gene "macf1"; locus_tag "G4P62_017489"; note "transcript variant X19"; orig_protein_id "gnl|WGS:JAAVVJ|G4P62_P029178"; orig_transcript_id "gnl|WGS:JAAVVJ|G4P62_T029178"; product "microtubule-actin crosslinking factor 1"; transcript_biotype "mRNA"; exon_number "21";
CM025019.1	Genbank	exon	19567735	19567887	.	+	.	gene_id "G4P62_017489"; transcript_id "gnl|WGS:JAAVVJ|G4P62_T029178"; gene "macf1"; locus_tag "G4P62_017489"; note "transcript variant X19"; orig_protein_id "gnl|WGS:JAAVVJ|G4P62_P029178"; orig_transcript_id "gnl|WGS:JAAVVJ|G4P62_T029178"; product "microtubule-actin crosslinking factor 1"; transcript_biotype "mRNA"; exon_number "22";
CM025019.1	Genbank	exon	19570355	19570509	.	+	.	gene_id "G4P62_017489"; transcript_id "gnl|WGS:JAAVVJ|G4P62_T029178"; gene "macf1"; locus_tag "G4P62_017489"; note "transcript variant X19"; orig_protein_id "gnl|WGS:JAAVVJ|G4P62_P029178"; orig_transcript_id "gnl|WGS:JAAVVJ|G4P62_T029178"; product "microtubule-actin crosslinking factor 1"; transcript_biotype "mRNA"; exon_number "23";
CM025019.1	Genbank	exon	19570689	19570815	.	+	.	gene_id "G4P62_017489"; transcript_id "gnl|WGS:JAAVVJ|G4P62_T029178"; gene "macf1"; locus_tag "G4P62_017489"; note "transcript variant X19"; orig_protein_id "gnl|WGS:JAAVVJ|G4P62_P029178"; orig_transcript_id "gnl|WGS:JAAVVJ|G4P62_T029178"; product "microtubule-actin crosslinking factor 1"; transcript_biotype "mRNA"; exon_number "24";
CM025019.1	Genbank	exon	19570903	19571086	.	+	.	gene_id "G4P62_017489"; transcript_id "gnl|WGS:JAAVVJ|G4P62_T029178"; gene "macf1"; locus_tag "G4P62_017489"; note "transcript variant X19"; orig_protein_id "gnl|WGS:JAAVVJ|G4P62_P029178"; orig_transcript_id "gnl|WGS:JAAVVJ|G4P62_T029178"; product "microtubule-actin crosslinking factor 1"; transcript_biotype "mRNA"; exon_number "25";
CM025019.1	Genbank	exon	19571182	19571345	.	+	.	gene_id "G4P62_017489"; transcript_id "gnl|WGS:JAAVVJ|G4P62_T029178"; gene "macf1"; locus_tag "G4P62_017489"; note "transcript variant X19"; orig_protein_id "gnl|WGS:JAAVVJ|G4P62_P029178"; orig_transcript_id "gnl|WGS:JAAVVJ|G4P62_T029178"; product "microtubule-actin crosslinking factor 1"; transcript_biotype "mRNA"; exon_number "26";
CM025019.1	Genbank	exon	19571529	19571707	.	+	.	gene_id "G4P62_017489"; transcript_id "gnl|WGS:JAAVVJ|G4P62_T029178"; gene "macf1"; locus_tag "G4P62_017489"; note "transcript variant X19"; orig_protein_id "gnl|WGS:JAAVVJ|G4P62_P029178"; orig_transcript_id "gnl|WGS:JAAVVJ|G4P62_T029178"; product "microtubule-actin crosslinking factor 1"; transcript_biotype "mRNA"; exon_number "27";
CM025019.1	Genbank	exon	19571786	19571924	.	+	.	gene_id "G4P62_017489"; transcript_id "gnl|WGS:JAAVVJ|G4P62_T029178"; gene "macf1"; locus_tag "G4P62_017489"; note "transcript variant X19"; orig_protein_id "gnl|WGS:JAAVVJ|G4P62_P029178"; orig_transcript_id "gnl|WGS:JAAVVJ|G4P62_T029178"; product "microtubule-actin crosslinking factor 1"; transcript_biotype "mRNA"; exon_number "28";
CM025019.1	Genbank	exon	19572013	19572206	.	+	.	gene_id "G4P62_017489"; transcript_id "gnl|WGS:JAAVVJ|G4P62_T029178"; gene "macf1"; locus_tag "G4P62_017489"; note "transcript variant X19"; orig_protein_id "gnl|WGS:JAAVVJ|G4P62_P029178"; orig_transcript_id "gnl|WGS:JAAVVJ|G4P62_T029178"; product "microtubule-actin crosslinking factor 1"; transcript_biotype "mRNA"; exon_number "29";
CM025019.1	Genbank	exon	19572399	19572558	.	+	.	gene_id "G4P62_017489"; transcript_id "gnl|WGS:JAAVVJ|G4P62_T029178"; gene "macf1"; locus_tag "G4P62_017489"; note "transcript variant X19"; orig_protein_id "gnl|WGS:JAAVVJ|G4P62_P029178"; orig_transcript_id "gnl|WGS:JAAVVJ|G4P62_T029178"; product "microtubule-actin crosslinking factor 1"; transcript_biotype "mRNA"; exon_number "30";
CM025019.1	Genbank	exon	19572637	19572720	.	+	.	gene_id "G4P62_017489"; transcript_id "gnl|WGS:JAAVVJ|G4P62_T029178"; gene "macf1"; locus_tag "G4P62_017489"; note "transcript variant X19"; orig_protein_id "gnl|WGS:JAAVVJ|G4P62_P029178"; orig_transcript_id "gnl|WGS:JAAVVJ|G4P62_T029178"; product "microtubule-actin crosslinking factor 1"; transcript_biotype "mRNA"; exon_number "31";
CM025019.1	Genbank	exon	19572805	19572912	.	+	.	gene_id "G4P62_017489"; transcript_id "gnl|WGS:JAAVVJ|G4P62_T029178"; gene "macf1"; locus_tag "G4P62_017489"; note "transcript variant X19"; orig_protein_id "gnl|WGS:JAAVVJ|G4P62_P029178"; orig_transcript_id "gnl|WGS:JAAVVJ|G4P62_T029178"; product "microtubule-actin crosslinking factor 1"; transcript_biotype "mRNA"; exon_number "32";
CM025019.1	Genbank	exon	19572994	19573092	.	+	.	gene_id "G4P62_017489"; transcript_id "gnl|WGS:JAAVVJ|G4P62_T029178"; gene "macf1"; locus_tag "G4P62_017489"; note "transcript variant X19"; orig_protein_id "gnl|WGS:JAAVVJ|G4P62_P029178"; orig_transcript_id "gnl|WGS:JAAVVJ|G4P62_T029178"; product "microtubule-actin crosslinking factor 1"; transcript_biotype "mRNA"; exon_number "33";
CM025019.1	Genbank	exon	19573171	19573293	.	+	.	gene_id "G4P62_017489"; transcript_id "gnl|WGS:JAAVVJ|G4P62_T029178"; gene "macf1"; locus_tag "G4P62_017489"; note "transcript variant X19"; orig_protein_id "gnl|WGS:JAAVVJ|G4P62_P029178"; orig_transcript_id "gnl|WGS:JAAVVJ|G4P62_T029178"; product "microtubule-actin crosslinking factor 1"; transcript_biotype "mRNA"; exon_number "34";
CM025019.1	Genbank	exon	19573369	19573460	.	+	.	gene_id "G4P62_017489"; transcript_id "gnl|WGS:JAAVVJ|G4P62_T029178"; gene "macf1"; locus_tag "G4P62_017489"; note "transcript variant X19"; orig_protein_id "gnl|WGS:JAAVVJ|G4P62_P029178"; orig_transcript_id "gnl|WGS:JAAVVJ|G4P62_T029178"; product "microtubule-actin crosslinking factor 1"; transcript_biotype "mRNA"; exon_number "35";
CM025019.1	Genbank	exon	19574041	19574176	.	+	.	gene_id "G4P62_017489"; transcript_id "gnl|WGS:JAAVVJ|G4P62_T029178"; gene "macf1"; locus_tag "G4P62_017489"; note "transcript variant X19"; orig_protein_id "gnl|WGS:JAAVVJ|G4P62_P029178"; orig_transcript_id "gnl|WGS:JAAVVJ|G4P62_T029178"; product "microtubule-actin crosslinking factor 1"; transcript_biotype "mRNA"; exon_number "36";
CM025019.1	Genbank	exon	19577032	19582218	.	+	.	gene_id "G4P62_017489"; transcript_id "gnl|WGS:JAAVVJ|G4P62_T029178"; gene "macf1"; locus_tag "G4P62_017489"; note "transcript variant X19"; orig_protein_id "gnl|WGS:JAAVVJ|G4P62_P029178"; orig_transcript_id "gnl|WGS:JAAVVJ|G4P62_T029178"; product "microtubule-actin crosslinking factor 1"; transcript_biotype "mRNA"; exon_number "37";
CM025019.1	Genbank	exon	19582289	19582444	.	+	.	gene_id "G4P62_017489"; transcript_id "gnl|WGS:JAAVVJ|G4P62_T029178"; gene "macf1"; locus_tag "G4P62_017489"; note "transcript variant X19"; orig_protein_id "gnl|WGS:JAAVVJ|G4P62_P029178"; orig_transcript_id "gnl|WGS:JAAVVJ|G4P62_T029178"; product "microtubule-actin crosslinking factor 1"; transcript_biotype "mRNA"; exon_number "38";
CM025019.1	Genbank	exon	19582526	19582741	.	+	.	gene_id "G4P62_017489"; transcript_id "gnl|WGS:JAAVVJ|G4P62_T029178"; gene "macf1"; locus_tag "G4P62_017489"; note "transcript variant X19"; orig_protein_id "gnl|WGS:JAAVVJ|G4P62_P029178"; orig_transcript_id "gnl|WGS:JAAVVJ|G4P62_T029178"; product "microtubule-actin crosslinking factor 1"; transcript_biotype "mRNA"; exon_number "39";
CM025019.1	Genbank	exon	19582810	19582953	.	+	.	gene_id "G4P62_017489"; transcript_id "gnl|WGS:JAAVVJ|G4P62_T029178"; gene "macf1"; locus_tag "G4P62_017489"; note "transcript variant X19"; orig_protein_id "gnl|WGS:JAAVVJ|G4P62_P029178"; orig_transcript_id "gnl|WGS:JAAVVJ|G4P62_T029178"; product "microtubule-actin crosslinking factor 1"; transcript_biotype "mRNA"; exon_number "40";
CM025019.1	Genbank	exon	19583077	19583340	.	+	.	gene_id "G4P62_017489"; transcript_id "gnl|WGS:JAAVVJ|G4P62_T029178"; gene "macf1"; locus_tag "G4P62_017489"; note "transcript variant X19"; orig_protein_id "gnl|WGS:JAAVVJ|G4P62_P029178"; orig_transcript_id "gnl|WGS:JAAVVJ|G4P62_T029178"; product "microtubule-actin crosslinking factor 1"; transcript_biotype "mRNA"; exon_number "41";
CM025019.1	Genbank	exon	19584039	19584188	.	+	.	gene_id "G4P62_017489"; transcript_id "gnl|WGS:JAAVVJ|G4P62_T029178"; gene "macf1"; locus_tag "G4P62_017489"; note "transcript variant X19"; orig_protein_id "gnl|WGS:JAAVVJ|G4P62_P029178"; orig_transcript_id "gnl|WGS:JAAVVJ|G4P62_T029178"; product "microtubule-actin crosslinking factor 1"; transcript_biotype "mRNA"; exon_number "42";
CM025019.1	Genbank	exon	19584253	19584486	.	+	.	gene_id "G4P62_017489"; transcript_id "gnl|WGS:JAAVVJ|G4P62_T029178"; gene "macf1"; locus_tag "G4P62_017489"; note "transcript variant X19"; orig_protein_id "gnl|WGS:JAAVVJ|G4P62_P029178"; orig_transcript_id "gnl|WGS:JAAVVJ|G4P62_T029178"; product "microtubule-actin crosslinking factor 1"; transcript_biotype "mRNA"; exon_number "43";
CM025019.1	Genbank	exon	19584559	19584717	.	+	.	gene_id "G4P62_017489"; transcript_id "gnl|WGS:JAAVVJ|G4P62_T029178"; gene "macf1"; locus_tag "G4P62_017489"; note "transcript variant X19"; orig_protein_id "gnl|WGS:JAAVVJ|G4P62_P029178"; orig_transcript_id "gnl|WGS:JAAVVJ|G4P62_T029178"; product "microtubule-actin crosslinking factor 1"; transcript_biotype "mRNA"; exon_number "44";
CM025019.1	Genbank	exon	19584789	19584962	.	+	.	gene_id "G4P62_017489"; transcript_id "gnl|WGS:JAAVVJ|G4P62_T029178"; gene "macf1"; locus_tag "G4P62_017489"; note "transcript variant X19"; orig_protein_id "gnl|WGS:JAAVVJ|G4P62_P029178"; orig_transcript_id "gnl|WGS:JAAVVJ|G4P62_T029178"; product "microtubule-actin crosslinking factor 1"; transcript_biotype "mRNA"; exon_number "45";
CM025019.1	Genbank	exon	19585282	19585449	.	+	.	gene_id "G4P62_017489"; transcript_id "gnl|WGS:JAAVVJ|G4P62_T029178"; gene "macf1"; locus_tag "G4P62_017489"; note "transcript variant X19"; orig_protein_id "gnl|WGS:JAAVVJ|G4P62_P029178"; orig_transcript_id "gnl|WGS:JAAVVJ|G4P62_T029178"; product "microtubule-actin crosslinking factor 1"; transcript_biotype "mRNA"; exon_number "46";
CM025019.1	Genbank	exon	19585587	19585778	.	+	.	gene_id "G4P62_017489"; transcript_id "gnl|WGS:JAAVVJ|G4P62_T029178"; gene "macf1"; locus_tag "G4P62_017489"; note "transcript variant X19"; orig_protein_id "gnl|WGS:JAAVVJ|G4P62_P029178"; orig_transcript_id "gnl|WGS:JAAVVJ|G4P62_T029178"; product "microtubule-actin crosslinking factor 1"; transcript_biotype "mRNA"; exon_number "47";
CM025019.1	Genbank	exon	19585852	19586025	.	+	.	gene_id "G4P62_017489"; transcript_id "gnl|WGS:JAAVVJ|G4P62_T029178"; gene "macf1"; locus_tag "G4P62_017489"; note "transcript variant X19"; orig_protein_id "gnl|WGS:JAAVVJ|G4P62_P029178"; orig_transcript_id "gnl|WGS:JAAVVJ|G4P62_T029178"; product "microtubule-actin crosslinking factor 1"; transcript_biotype "mRNA"; exon_number "48";
CM025019.1	Genbank	exon	19586097	19586220	.	+	.	gene_id "G4P62_017489"; transcript_id "gnl|WGS:JAAVVJ|G4P62_T029178"; gene "macf1"; locus_tag "G4P62_017489"; note "transcript variant X19"; orig_protein_id "gnl|WGS:JAAVVJ|G4P62_P029178"; orig_transcript_id "gnl|WGS:JAAVVJ|G4P62_T029178"; product "microtubule-actin crosslinking factor 1"; transcript_biotype "mRNA"; exon_number "49";
CM025019.1	Genbank	exon	19586307	19586506	.	+	.	gene_id "G4P62_017489"; transcript_id "gnl|WGS:JAAVVJ|G4P62_T029178"; gene "macf1"; locus_tag "G4P62_017489"; note "transcript variant X19"; orig_protein_id "gnl|WGS:JAAVVJ|G4P62_P029178"; orig_transcript_id "gnl|WGS:JAAVVJ|G4P62_T029178"; product "microtubule-actin crosslinking factor 1"; transcript_biotype "mRNA"; exon_number "50";
CM025019.1	Genbank	exon	19586584	19586901	.	+	.	gene_id "G4P62_017489"; transcript_id "gnl|WGS:JAAVVJ|G4P62_T029178"; gene "macf1"; locus_tag "G4P62_017489"; note "transcript variant X19"; orig_protein_id "gnl|WGS:JAAVVJ|G4P62_P029178"; orig_transcript_id "gnl|WGS:JAAVVJ|G4P62_T029178"; product "microtubule-actin crosslinking factor 1"; transcript_biotype "mRNA"; exon_number "51";
CM025019.1	Genbank	exon	19586974	19587140	.	+	.	gene_id "G4P62_017489"; transcript_id "gnl|WGS:JAAVVJ|G4P62_T029178"; gene "macf1"; locus_tag "G4P62_017489"; note "transcript variant X19"; orig_protein_id "gnl|WGS:JAAVVJ|G4P62_P029178"; orig_transcript_id "gnl|WGS:JAAVVJ|G4P62_T029178"; product "microtubule-actin crosslinking factor 1"; transcript_biotype "mRNA"; exon_number "52";
CM025019.1	Genbank	exon	19588307	19588463	.	+	.	gene_id "G4P62_017489"; transcript_id "gnl|WGS:JAAVVJ|G4P62_T029178"; gene "macf1"; locus_tag "G4P62_017489"; note "transcript variant X19"; orig_protein_id "gnl|WGS:JAAVVJ|G4P62_P029178"; orig_transcript_id "gnl|WGS:JAAVVJ|G4P62_T029178"; product "microtubule-actin crosslinking factor 1"; transcript_biotype "mRNA"; exon_number "53";
CM025019.1	Genbank	exon	19588562	19588673	.	+	.	gene_id "G4P62_017489"; transcript_id "gnl|WGS:JAAVVJ|G4P62_T029178"; gene "macf1"; locus_tag "G4P62_017489"; note "transcript variant X19"; orig_protein_id "gnl|WGS:JAAVVJ|G4P62_P029178"; orig_transcript_id "gnl|WGS:JAAVVJ|G4P62_T029178"; product "microtubule-actin crosslinking factor 1"; transcript_biotype "mRNA"; exon_number "54";
CM025019.1	Genbank	exon	19588748	19588810	.	+	.	gene_id "G4P62_017489"; transcript_id "gnl|WGS:JAAVVJ|G4P62_T029178"; gene "macf1"; locus_tag "G4P62_017489"; note "transcript variant X19"; orig_protein_id "gnl|WGS:JAAVVJ|G4P62_P029178"; orig_transcript_id "gnl|WGS:JAAVVJ|G4P62_T029178"; product "microtubule-actin crosslinking factor 1"; transcript_biotype "mRNA"; exon_number "55";
CM025019.1	Genbank	exon	19588900	19589138	.	+	.	gene_id "G4P62_017489"; transcript_id "gnl|WGS:JAAVVJ|G4P62_T029178"; gene "macf1"; locus_tag "G4P62_017489"; note "transcript variant X19"; orig_protein_id "gnl|WGS:JAAVVJ|G4P62_P029178"; orig_transcript_id "gnl|WGS:JAAVVJ|G4P62_T029178"; product "microtubule-actin crosslinking factor 1"; transcript_biotype "mRNA"; exon_number "56";
CM025019.1	Genbank	exon	19589226	19589355	.	+	.	gene_id "G4P62_017489"; transcript_id "gnl|WGS:JAAVVJ|G4P62_T029178"; gene "macf1"; locus_tag "G4P62_017489"; note "transcript variant X19"; orig_protein_id "gnl|WGS:JAAVVJ|G4P62_P029178"; orig_transcript_id "gnl|WGS:JAAVVJ|G4P62_T029178"; product "microtubule-actin crosslinking factor 1"; transcript_biotype "mRNA"; exon_number "57";
CM025019.1	Genbank	exon	19589662	19589861	.	+	.	gene_id "G4P62_017489"; transcript_id "gnl|WGS:JAAVVJ|G4P62_T029178"; gene "macf1"; locus_tag "G4P62_017489"; note "transcript variant X19"; orig_protein_id "gnl|WGS:JAAVVJ|G4P62_P029178"; orig_transcript_id "gnl|WGS:JAAVVJ|G4P62_T029178"; product "microtubule-actin crosslinking factor 1"; transcript_biotype "mRNA"; exon_number "58";
CM025019.1	Genbank	exon	19589932	19590159	.	+	.	gene_id "G4P62_017489"; transcript_id "gnl|WGS:JAAVVJ|G4P62_T029178"; gene "macf1"; locus_tag "G4P62_017489"; note "transcript variant X19"; orig_protein_id "gnl|WGS:JAAVVJ|G4P62_P029178"; orig_transcript_id "gnl|WGS:JAAVVJ|G4P62_T029178"; product "microtubule-actin crosslinking factor 1"; transcript_biotype "mRNA"; exon_number "59";
CM025019.1	Genbank	exon	19590233	19590509	.	+	.	gene_id "G4P62_017489"; transcript_id "gnl|WGS:JAAVVJ|G4P62_T029178"; gene "macf1"; locus_tag "G4P62_017489"; note "transcript variant X19"; orig_protein_id "gnl|WGS:JAAVVJ|G4P62_P029178"; orig_transcript_id "gnl|WGS:JAAVVJ|G4P62_T029178"; product "microtubule-actin crosslinking factor 1"; transcript_biotype "mRNA"; exon_number "60";
CM025019.1	Genbank	exon	19590592	19591184	.	+	.	gene_id "G4P62_017489"; transcript_id "gnl|WGS:JAAVVJ|G4P62_T029178"; gene "macf1"; locus_tag "G4P62_017489"; note "transcript variant X19"; orig_protein_id "gnl|WGS:JAAVVJ|G4P62_P029178"; orig_transcript_id "gnl|WGS:JAAVVJ|G4P62_T029178"; product "microtubule-actin crosslinking factor 1"; transcript_biotype "mRNA"; exon_number "61";
CM025019.1	Genbank	exon	19591259	19591447	.	+	.	gene_id "G4P62_017489"; transcript_id "gnl|WGS:JAAVVJ|G4P62_T029178"; gene "macf1"; locus_tag "G4P62_017489"; note "transcript variant X19"; orig_protein_id "gnl|WGS:JAAVVJ|G4P62_P029178"; orig_transcript_id "gnl|WGS:JAAVVJ|G4P62_T029178"; product "microtubule-actin crosslinking factor 1"; transcript_biotype "mRNA"; exon_number "62";
CM025019.1	Genbank	exon	19591531	19591737	.	+	.	gene_id "G4P62_017489"; transcript_id "gnl|WGS:JAAVVJ|G4P62_T029178"; gene "macf1"; locus_tag "G4P62_017489"; note "transcript variant X19"; orig_protein_id "gnl|WGS:JAAVVJ|G4P62_P029178"; orig_transcript_id "gnl|WGS:JAAVVJ|G4P62_T029178"; product "microtubule-actin crosslinking factor 1"; transcript_biotype "mRNA"; exon_number "63";
CM025019.1	Genbank	exon	19592650	19592967	.	+	.	gene_id "G4P62_017489"; transcript_id "gnl|WGS:JAAVVJ|G4P62_T029178"; gene "macf1"; locus_tag "G4P62_017489"; note "transcript variant X19"; orig_protein_id "gnl|WGS:JAAVVJ|G4P62_P029178"; orig_transcript_id "gnl|WGS:JAAVVJ|G4P62_T029178"; product "microtubule-actin crosslinking factor 1"; transcript_biotype "mRNA"; exon_number "64";
CM025019.1	Genbank	exon	19593040	19593222	.	+	.	gene_id "G4P62_017489"; transcript_id "gnl|WGS:JAAVVJ|G4P62_T029178"; gene "macf1"; locus_tag "G4P62_017489"; note "transcript variant X19"; orig_protein_id "gnl|WGS:JAAVVJ|G4P62_P029178"; orig_transcript_id "gnl|WGS:JAAVVJ|G4P62_T029178"; product "microtubule-actin crosslinking factor 1"; transcript_biotype "mRNA"; exon_number "65";
CM025019.1	Genbank	exon	19618529	19618690	.	+	.	gene_id "G4P62_017489"; transcript_id "gnl|WGS:JAAVVJ|G4P62_T029178"; gene "macf1"; locus_tag "G4P62_017489"; note "transcript variant X19"; orig_protein_id "gnl|WGS:JAAVVJ|G4P62_P029178"; orig_transcript_id "gnl|WGS:JAAVVJ|G4P62_T029178"; product "microtubule-actin crosslinking factor 1"; transcript_biotype "mRNA"; exon_number "66";
CM025019.1	Genbank	exon	19618769	19618939	.	+	.	gene_id "G4P62_017489"; transcript_id "gnl|WGS:JAAVVJ|G4P62_T029178"; gene "macf1"; locus_tag "G4P62_017489"; note "transcript variant X19"; orig_protein_id "gnl|WGS:JAAVVJ|G4P62_P029178"; orig_transcript_id "gnl|WGS:JAAVVJ|G4P62_T029178"; product "microtubule-actin crosslinking factor 1"; transcript_biotype "mRNA"; exon_number "67";
CM025019.1	Genbank	exon	19619304	19619470	.	+	.	gene_id "G4P62_017489"; transcript_id "gnl|WGS:JAAVVJ|G4P62_T029178"; gene "macf1"; locus_tag "G4P62_017489"; note "transcript variant X19"; orig_protein_id "gnl|WGS:JAAVVJ|G4P62_P029178"; orig_transcript_id "gnl|WGS:JAAVVJ|G4P62_T029178"; product "microtubule-actin crosslinking factor 1"; transcript_biotype "mRNA"; exon_number "68";
CM025019.1	Genbank	exon	19619565	19619724	.	+	.	gene_id "G4P62_017489"; transcript_id "gnl|WGS:JAAVVJ|G4P62_T029178"; gene "macf1"; locus_tag "G4P62_017489"; note "transcript variant X19"; orig_protein_id "gnl|WGS:JAAVVJ|G4P62_P029178"; orig_transcript_id "gnl|WGS:JAAVVJ|G4P62_T029178"; product "microtubule-actin crosslinking factor 1"; transcript_biotype "mRNA"; exon_number "69";
CM025019.1	Genbank	exon	19621417	19621501	.	+	.	gene_id "G4P62_017489"; transcript_id "gnl|WGS:JAAVVJ|G4P62_T029178"; gene "macf1"; locus_tag "G4P62_017489"; note "transcript variant X19"; orig_protein_id "gnl|WGS:JAAVVJ|G4P62_P029178"; orig_transcript_id "gnl|WGS:JAAVVJ|G4P62_T029178"; product "microtubule-actin crosslinking factor 1"; transcript_biotype "mRNA"; exon_number "70";
CM025019.1	Genbank	exon	19621693	19621919	.	+	.	gene_id "G4P62_017489"; transcript_id "gnl|WGS:JAAVVJ|G4P62_T029178"; gene "macf1"; locus_tag "G4P62_017489"; note "transcript variant X19"; orig_protein_id "gnl|WGS:JAAVVJ|G4P62_P029178"; orig_transcript_id "gnl|WGS:JAAVVJ|G4P62_T029178"; product "microtubule-actin crosslinking factor 1"; transcript_biotype "mRNA"; exon_number "71";
CM025019.1	Genbank	exon	19623120	19623326	.	+	.	gene_id "G4P62_017489"; transcript_id "gnl|WGS:JAAVVJ|G4P62_T029178"; gene "macf1"; locus_tag "G4P62_017489"; note "transcript variant X19"; orig_protein_id "gnl|WGS:JAAVVJ|G4P62_P029178"; orig_transcript_id "gnl|WGS:JAAVVJ|G4P62_T029178"; product "microtubule-actin crosslinking factor 1"; transcript_biotype "mRNA"; exon_number "72";
CM025019.1	Genbank	exon	19623407	19623634	.	+	.	gene_id "G4P62_017489"; transcript_id "gnl|WGS:JAAVVJ|G4P62_T029178"; gene "macf1"; locus_tag "G4P62_017489"; note "transcript variant X19"; orig_protein_id "gnl|WGS:JAAVVJ|G4P62_P029178"; orig_transcript_id "gnl|WGS:JAAVVJ|G4P62_T029178"; product "microtubule-actin crosslinking factor 1"; transcript_biotype "mRNA"; exon_number "73";
CM025019.1	Genbank	exon	19623715	19623933	.	+	.	gene_id "G4P62_017489"; transcript_id "gnl|WGS:JAAVVJ|G4P62_T029178"; gene "macf1"; locus_tag "G4P62_017489"; note "transcript variant X19"; orig_protein_id "gnl|WGS:JAAVVJ|G4P62_P029178"; orig_transcript_id "gnl|WGS:JAAVVJ|G4P62_T029178"; product "microtubule-actin crosslinking factor 1"; transcript_biotype "mRNA"; exon_number "74";
CM025019.1	Genbank	exon	19624007	19624210	.	+	.	gene_id "G4P62_017489"; transcript_id "gnl|WGS:JAAVVJ|G4P62_T029178"; gene "macf1"; locus_tag "G4P62_017489"; note "transcript variant X19"; orig_protein_id "gnl|WGS:JAAVVJ|G4P62_P029178"; orig_transcript_id "gnl|WGS:JAAVVJ|G4P62_T029178"; product "microtubule-actin crosslinking factor 1"; transcript_biotype "mRNA"; exon_number "75";
CM025019.1	Genbank	exon	19625293	19625518	.	+	.	gene_id "G4P62_017489"; transcript_id "gnl|WGS:JAAVVJ|G4P62_T029178"; gene "macf1"; locus_tag "G4P62_017489"; note "transcript variant X19"; orig_protein_id "gnl|WGS:JAAVVJ|G4P62_P029178"; orig_transcript_id "gnl|WGS:JAAVVJ|G4P62_T029178"; product "microtubule-actin crosslinking factor 1"; transcript_biotype "mRNA"; exon_number "76";
CM025019.1	Genbank	exon	19625601	19625827	.	+	.	gene_id "G4P62_017489"; transcript_id "gnl|WGS:JAAVVJ|G4P62_T029178"; gene "macf1"; locus_tag "G4P62_017489"; note "transcript variant X19"; orig_protein_id "gnl|WGS:JAAVVJ|G4P62_P029178"; orig_transcript_id "gnl|WGS:JAAVVJ|G4P62_T029178"; product "microtubule-actin crosslinking factor 1"; transcript_biotype "mRNA"; exon_number "77";
CM025019.1	Genbank	exon	19625898	19626020	.	+	.	gene_id "G4P62_017489"; transcript_id "gnl|WGS:JAAVVJ|G4P62_T029178"; gene "macf1"; locus_tag "G4P62_017489"; note "transcript variant X19"; orig_protein_id "gnl|WGS:JAAVVJ|G4P62_P029178"; orig_transcript_id "gnl|WGS:JAAVVJ|G4P62_T029178"; product "microtubule-actin crosslinking factor 1"; transcript_biotype "mRNA"; exon_number "78";
CM025019.1	Genbank	exon	19626109	19626210	.	+	.	gene_id "G4P62_017489"; transcript_id "gnl|WGS:JAAVVJ|G4P62_T029178"; gene "macf1"; locus_tag "G4P62_017489"; note "transcript variant X19"; orig_protein_id "gnl|WGS:JAAVVJ|G4P62_P029178"; orig_transcript_id "gnl|WGS:JAAVVJ|G4P62_T029178"; product "microtubule-actin crosslinking factor 1"; transcript_biotype "mRNA"; exon_number "79";
CM025019.1	Genbank	exon	19626295	19626396	.	+	.	gene_id "G4P62_017489"; transcript_id "gnl|WGS:JAAVVJ|G4P62_T029178"; gene "macf1"; locus_tag "G4P62_017489"; note "transcript variant X19"; orig_protein_id "gnl|WGS:JAAVVJ|G4P62_P029178"; orig_transcript_id "gnl|WGS:JAAVVJ|G4P62_T029178"; product "microtubule-actin crosslinking factor 1"; transcript_biotype "mRNA"; exon_number "80";
CM025019.1	Genbank	exon	19626484	19626657	.	+	.	gene_id "G4P62_017489"; transcript_id "gnl|WGS:JAAVVJ|G4P62_T029178"; gene "macf1"; locus_tag "G4P62_017489"; note "transcript variant X19"; orig_protein_id "gnl|WGS:JAAVVJ|G4P62_P029178"; orig_transcript_id "gnl|WGS:JAAVVJ|G4P62_T029178"; product "microtubule-actin crosslinking factor 1"; transcript_biotype "mRNA"; exon_number "81";
CM025019.1	Genbank	exon	19626723	19626878	.	+	.	gene_id "G4P62_017489"; transcript_id "gnl|WGS:JAAVVJ|G4P62_T029178"; gene "macf1"; locus_tag "G4P62_017489"; note "transcript variant X19"; orig_protein_id "gnl|WGS:JAAVVJ|G4P62_P029178"; orig_transcript_id "gnl|WGS:JAAVVJ|G4P62_T029178"; product "microtubule-actin crosslinking factor 1"; transcript_biotype "mRNA"; exon_number "82";
CM025019.1	Genbank	exon	19626969	19627166	.	+	.	gene_id "G4P62_017489"; transcript_id "gnl|WGS:JAAVVJ|G4P62_T029178"; gene "macf1"; locus_tag "G4P62_017489"; note "transcript variant X19"; orig_protein_id "gnl|WGS:JAAVVJ|G4P62_P029178"; orig_transcript_id "gnl|WGS:JAAVVJ|G4P62_T029178"; product "microtubule-actin crosslinking factor 1"; transcript_biotype "mRNA"; exon_number "83";
CM025019.1	Genbank	exon	19627253	19627381	.	+	.	gene_id "G4P62_017489"; transcript_id "gnl|WGS:JAAVVJ|G4P62_T029178"; gene "macf1"; locus_tag "G4P62_017489"; note "transcript variant X19"; orig_protein_id "gnl|WGS:JAAVVJ|G4P62_P029178"; orig_transcript_id "gnl|WGS:JAAVVJ|G4P62_T029178"; product "microtubule-actin crosslinking factor 1"; transcript_biotype "mRNA"; exon_number "84";
CM025019.1	Genbank	exon	19627726	19627908	.	+	.	gene_id "G4P62_017489"; transcript_id "gnl|WGS:JAAVVJ|G4P62_T029178"; gene "macf1"; locus_tag "G4P62_017489"; note "transcript variant X19"; orig_protein_id "gnl|WGS:JAAVVJ|G4P62_P029178"; orig_transcript_id "gnl|WGS:JAAVVJ|G4P62_T029178"; product "microtubule-actin crosslinking factor 1"; transcript_biotype "mRNA"; exon_number "85";
CM025019.1	Genbank	exon	19627989	19628144	.	+	.	gene_id "G4P62_017489"; transcript_id "gnl|WGS:JAAVVJ|G4P62_T029178"; gene "macf1"; locus_tag "G4P62_017489"; note "transcript variant X19"; orig_protein_id "gnl|WGS:JAAVVJ|G4P62_P029178"; orig_transcript_id "gnl|WGS:JAAVVJ|G4P62_T029178"; product "microtubule-actin crosslinking factor 1"; transcript_biotype "mRNA"; exon_number "86";
CM025019.1	Genbank	exon	19629202	19629408	.	+	.	gene_id "G4P62_017489"; transcript_id "gnl|WGS:JAAVVJ|G4P62_T029178"; gene "macf1"; locus_tag "G4P62_017489"; note "transcript variant X19"; orig_protein_id "gnl|WGS:JAAVVJ|G4P62_P029178"; orig_transcript_id "gnl|WGS:JAAVVJ|G4P62_T029178"; product "microtubule-actin crosslinking factor 1"; transcript_biotype "mRNA"; exon_number "87";
CM025019.1	Genbank	exon	19629517	19629636	.	+	.	gene_id "G4P62_017489"; transcript_id "gnl|WGS:JAAVVJ|G4P62_T029178"; gene "macf1"; locus_tag "G4P62_017489"; note "transcript variant X19"; orig_protein_id "gnl|WGS:JAAVVJ|G4P62_P029178"; orig_transcript_id "gnl|WGS:JAAVVJ|G4P62_T029178"; product "microtubule-actin crosslinking factor 1"; transcript_biotype "mRNA"; exon_number "88";
CM025019.1	Genbank	exon	19629716	19629885	.	+	.	gene_id "G4P62_017489"; transcript_id "gnl|WGS:JAAVVJ|G4P62_T029178"; gene "macf1"; locus_tag "G4P62_017489"; note "transcript variant X19"; orig_protein_id "gnl|WGS:JAAVVJ|G4P62_P029178"; orig_transcript_id "gnl|WGS:JAAVVJ|G4P62_T029178"; product "microtubule-actin crosslinking factor 1"; transcript_biotype "mRNA"; exon_number "89";
CM025019.1	Genbank	exon	19629970	19630129	.	+	.	gene_id "G4P62_017489"; transcript_id "gnl|WGS:JAAVVJ|G4P62_T029178"; gene "macf1"; locus_tag "G4P62_017489"; note "transcript variant X19"; orig_protein_id "gnl|WGS:JAAVVJ|G4P62_P029178"; orig_transcript_id "gnl|WGS:JAAVVJ|G4P62_T029178"; product "microtubule-actin crosslinking factor 1"; transcript_biotype "mRNA"; exon_number "90";
CM025019.1	Genbank	exon	19630201	19630395	.	+	.	gene_id "G4P62_017489"; transcript_id "gnl|WGS:JAAVVJ|G4P62_T029178"; gene "macf1"; locus_tag "G4P62_017489"; note "transcript variant X19"; orig_protein_id "gnl|WGS:JAAVVJ|G4P62_P029178"; orig_transcript_id "gnl|WGS:JAAVVJ|G4P62_T029178"; product "microtubule-actin crosslinking factor 1"; transcript_biotype "mRNA"; exon_number "91";
CM025019.1	Genbank	exon	19630469	19630741	.	+	.	gene_id "G4P62_017489"; transcript_id "gnl|WGS:JAAVVJ|G4P62_T029178"; gene "macf1"; locus_tag "G4P62_017489"; note "transcript variant X19"; orig_protein_id "gnl|WGS:JAAVVJ|G4P62_P029178"; orig_transcript_id "gnl|WGS:JAAVVJ|G4P62_T029178"; product "microtubule-actin crosslinking factor 1"; transcript_biotype "mRNA"; exon_number "92";
CM025019.1	Genbank	exon	19630817	19631005	.	+	.	gene_id "G4P62_017489"; transcript_id "gnl|WGS:JAAVVJ|G4P62_T029178"; gene "macf1"; locus_tag "G4P62_017489"; note "transcript variant X19"; orig_protein_id "gnl|WGS:JAAVVJ|G4P62_P029178"; orig_transcript_id "gnl|WGS:JAAVVJ|G4P62_T029178"; product "microtubule-actin crosslinking factor 1"; transcript_biotype "mRNA"; exon_number "93";
CM025019.1	Genbank	exon	19631091	19631202	.	+	.	gene_id "G4P62_017489"; transcript_id "gnl|WGS:JAAVVJ|G4P62_T029178"; gene "macf1"; locus_tag "G4P62_017489"; note "transcript variant X19"; orig_protein_id "gnl|WGS:JAAVVJ|G4P62_P029178"; orig_transcript_id "gnl|WGS:JAAVVJ|G4P62_T029178"; product "microtubule-actin crosslinking factor 1"; transcript_biotype "mRNA"; exon_number "94";
CM025019.1	Genbank	exon	19631292	19631440	.	+	.	gene_id "G4P62_017489"; transcript_id "gnl|WGS:JAAVVJ|G4P62_T029178"; gene "macf1"; locus_tag "G4P62_017489"; note "transcript variant X19"; orig_protein_id "gnl|WGS:JAAVVJ|G4P62_P029178"; orig_transcript_id "gnl|WGS:JAAVVJ|G4P62_T029178"; product "microtubule-actin crosslinking factor 1"; transcript_biotype "mRNA"; exon_number "95";
CM025019.1	Genbank	exon	19631525	19631687	.	+	.	gene_id "G4P62_017489"; transcript_id "gnl|WGS:JAAVVJ|G4P62_T029178"; gene "macf1"; locus_tag "G4P62_017489"; note "transcript variant X19"; orig_protein_id "gnl|WGS:JAAVVJ|G4P62_P029178"; orig_transcript_id "gnl|WGS:JAAVVJ|G4P62_T029178"; product "microtubule-actin crosslinking factor 1"; transcript_biotype "mRNA"; exon_number "96";
CM025019.1	Genbank	exon	19631766	19631920	.	+	.	gene_id "G4P62_017489"; transcript_id "gnl|WGS:JAAVVJ|G4P62_T029178"; gene "macf1"; locus_tag "G4P62_017489"; note "transcript variant X19"; orig_protein_id "gnl|WGS:JAAVVJ|G4P62_P029178"; orig_transcript_id "gnl|WGS:JAAVVJ|G4P62_T029178"; product "microtubule-actin crosslinking factor 1"; transcript_biotype "mRNA"; exon_number "97";
CM025019.1	Genbank	exon	19632000	19632074	.	+	.	gene_id "G4P62_017489"; transcript_id "gnl|WGS:JAAVVJ|G4P62_T029178"; gene "macf1"; locus_tag "G4P62_017489"; note "transcript variant X19"; orig_protein_id "gnl|WGS:JAAVVJ|G4P62_P029178"; orig_transcript_id "gnl|WGS:JAAVVJ|G4P62_T029178"; product "microtubule-actin crosslinking factor 1"; transcript_biotype "mRNA"; exon_number "98";
CM025019.1	Genbank	exon	19636806	19636941	.	+	.	gene_id "G4P62_017489"; transcript_id "gnl|WGS:JAAVVJ|G4P62_T029178"; gene "macf1"; locus_tag "G4P62_017489"; note "transcript variant X19"; orig_protein_id "gnl|WGS:JAAVVJ|G4P62_P029178"; orig_transcript_id "gnl|WGS:JAAVVJ|G4P62_T029178"; product "microtubule-actin crosslinking factor 1"; transcript_biotype "mRNA"; exon_number "99";
CM025019.1	Genbank	exon	19639522	19639739	.	+	.	gene_id "G4P62_017489"; transcript_id "gnl|WGS:JAAVVJ|G4P62_T029178"; gene "macf1"; locus_tag "G4P62_017489"; note "transcript variant X19"; orig_protein_id "gnl|WGS:JAAVVJ|G4P62_P029178"; orig_transcript_id "gnl|WGS:JAAVVJ|G4P62_T029178"; product "microtubule-actin crosslinking factor 1"; transcript_biotype "mRNA"; exon_number "100";
CM025019.1	Genbank	exon	19641778	19641880	.	+	.	gene_id "G4P62_017489"; transcript_id "gnl|WGS:JAAVVJ|G4P62_T029178"; gene "macf1"; locus_tag "G4P62_017489"; note "transcript variant X19"; orig_protein_id "gnl|WGS:JAAVVJ|G4P62_P029178"; orig_transcript_id "gnl|WGS:JAAVVJ|G4P62_T029178"; product "microtubule-actin crosslinking factor 1"; transcript_biotype "mRNA"; exon_number "101";
CM025019.1	Genbank	exon	19642589	19643209	.	+	.	gene_id "G4P62_017489"; transcript_id "gnl|WGS:JAAVVJ|G4P62_T029178"; gene "macf1"; locus_tag "G4P62_017489"; note "transcript variant X19"; orig_protein_id "gnl|WGS:JAAVVJ|G4P62_P029178"; orig_transcript_id "gnl|WGS:JAAVVJ|G4P62_T029178"; product "microtubule-actin crosslinking factor 1"; transcript_biotype "mRNA"; exon_number "102";
CM025019.1	Genbank	CDS	19475192	19475414	.	+	0	gene_id "G4P62_017489"; transcript_id "gnl|WGS:JAAVVJ|G4P62_T029178"; gbkey "CDS"; gene "macf1"; locus_tag "G4P62_017489"; orig_transcript_id "gnl|WGS:JAAVVJ|G4P62_T029178"; product "transcript variant X19"; protein_id "KAF7211348.1"; exon_number "2";
CM025019.1	Genbank	CDS	19541343	19541404	.	+	2	gene_id "G4P62_017489"; transcript_id "gnl|WGS:JAAVVJ|G4P62_T029178"; gbkey "CDS"; gene "macf1"; locus_tag "G4P62_017489"; orig_transcript_id "gnl|WGS:JAAVVJ|G4P62_T029178"; product "transcript variant X19"; protein_id "KAF7211348.1"; exon_number "3";
CM025019.1	Genbank	CDS	19546895	19546984	.	+	0	gene_id "G4P62_017489"; transcript_id "gnl|WGS:JAAVVJ|G4P62_T029178"; gbkey "CDS"; gene "macf1"; locus_tag "G4P62_017489"; orig_transcript_id "gnl|WGS:JAAVVJ|G4P62_T029178"; product "transcript variant X19"; protein_id "KAF7211348.1"; exon_number "4";
CM025019.1	Genbank	CDS	19549858	19549935	.	+	0	gene_id "G4P62_017489"; transcript_id "gnl|WGS:JAAVVJ|G4P62_T029178"; gbkey "CDS"; gene "macf1"; locus_tag "G4P62_017489"; orig_transcript_id "gnl|WGS:JAAVVJ|G4P62_T029178"; product "transcript variant X19"; protein_id "KAF7211348.1"; exon_number "5";
CM025019.1	Genbank	CDS	19550282	19550374	.	+	0	gene_id "G4P62_017489"; transcript_id "gnl|WGS:JAAVVJ|G4P62_T029178"; gbkey "CDS"; gene "macf1"; locus_tag "G4P62_017489"; orig_transcript_id "gnl|WGS:JAAVVJ|G4P62_T029178"; product "transcript variant X19"; protein_id "KAF7211348.1"; exon_number "6";
CM025019.1	Genbank	CDS	19557179	19557345	.	+	0	gene_id "G4P62_017489"; transcript_id "gnl|WGS:JAAVVJ|G4P62_T029178"; gbkey "CDS"; gene "macf1"; locus_tag "G4P62_017489"; orig_transcript_id "gnl|WGS:JAAVVJ|G4P62_T029178"; product "transcript variant X19"; protein_id "KAF7211348.1"; exon_number "7";
CM025019.1	Genbank	CDS	19557425	19557537	.	+	1	gene_id "G4P62_017489"; transcript_id "gnl|WGS:JAAVVJ|G4P62_T029178"; gbkey "CDS"; gene "macf1"; locus_tag "G4P62_017489"; orig_transcript_id "gnl|WGS:JAAVVJ|G4P62_T029178"; product "transcript variant X19"; protein_id "KAF7211348.1"; exon_number "8";
CM025019.1	Genbank	CDS	19557774	19557880	.	+	2	gene_id "G4P62_017489"; transcript_id "gnl|WGS:JAAVVJ|G4P62_T029178"; gbkey "CDS"; gene "macf1"; locus_tag "G4P62_017489"; orig_transcript_id "gnl|WGS:JAAVVJ|G4P62_T029178"; product "transcript variant X19"; protein_id "KAF7211348.1"; exon_number "9";
CM025019.1	Genbank	CDS	19558124	19558243	.	+	0	gene_id "G4P62_017489"; transcript_id "gnl|WGS:JAAVVJ|G4P62_T029178"; gbkey "CDS"; gene "macf1"; locus_tag "G4P62_017489"; orig_transcript_id "gnl|WGS:JAAVVJ|G4P62_T029178"; product "transcript variant X19"; protein_id "KAF7211348.1"; exon_number "10";
CM025019.1	Genbank	CDS	19558527	19558622	.	+	0	gene_id "G4P62_017489"; transcript_id "gnl|WGS:JAAVVJ|G4P62_T029178"; gbkey "CDS"; gene "macf1"; locus_tag "G4P62_017489"; orig_transcript_id "gnl|WGS:JAAVVJ|G4P62_T029178"; product "transcript variant X19"; protein_id "KAF7211348.1"; exon_number "11";
CM025019.1	Genbank	CDS	19559917	19560044	.	+	0	gene_id "G4P62_017489"; transcript_id "gnl|WGS:JAAVVJ|G4P62_T029178"; gbkey "CDS"; gene "macf1"; locus_tag "G4P62_017489"; orig_transcript_id "gnl|WGS:JAAVVJ|G4P62_T029178"; product "transcript variant X19"; protein_id "KAF7211348.1"; exon_number "12";
CM025019.1	Genbank	CDS	19560131	19560224	.	+	1	gene_id "G4P62_017489"; transcript_id "gnl|WGS:JAAVVJ|G4P62_T029178"; gbkey "CDS"; gene "macf1"; locus_tag "G4P62_017489"; orig_transcript_id "gnl|WGS:JAAVVJ|G4P62_T029178"; product "transcript variant X19"; protein_id "KAF7211348.1"; exon_number "13";
CM025019.1	Genbank	CDS	19561234	19561388	.	+	0	gene_id "G4P62_017489"; transcript_id "gnl|WGS:JAAVVJ|G4P62_T029178"; gbkey "CDS"; gene "macf1"; locus_tag "G4P62_017489"; orig_transcript_id "gnl|WGS:JAAVVJ|G4P62_T029178"; product "transcript variant X19"; protein_id "KAF7211348.1"; exon_number "14";
CM025019.1	Genbank	CDS	19561656	19561938	.	+	1	gene_id "G4P62_017489"; transcript_id "gnl|WGS:JAAVVJ|G4P62_T029178"; gbkey "CDS"; gene "macf1"; locus_tag "G4P62_017489"; orig_transcript_id "gnl|WGS:JAAVVJ|G4P62_T029178"; product "transcript variant X19"; protein_id "KAF7211348.1"; exon_number "15";
CM025019.1	Genbank	CDS	19562296	19562424	.	+	0	gene_id "G4P62_017489"; transcript_id "gnl|WGS:JAAVVJ|G4P62_T029178"; gbkey "CDS"; gene "macf1"; locus_tag "G4P62_017489"; orig_transcript_id "gnl|WGS:JAAVVJ|G4P62_T029178"; product "transcript variant X19"; protein_id "KAF7211348.1"; exon_number "16";
CM025019.1	Genbank	CDS	19562496	19562573	.	+	0	gene_id "G4P62_017489"; transcript_id "gnl|WGS:JAAVVJ|G4P62_T029178"; gbkey "CDS"; gene "macf1"; locus_tag "G4P62_017489"; orig_transcript_id "gnl|WGS:JAAVVJ|G4P62_T029178"; product "transcript variant X19"; protein_id "KAF7211348.1"; exon_number "17";
CM025019.1	Genbank	CDS	19562768	19562929	.	+	0	gene_id "G4P62_017489"; transcript_id "gnl|WGS:JAAVVJ|G4P62_T029178"; gbkey "CDS"; gene "macf1"; locus_tag "G4P62_017489"; orig_transcript_id "gnl|WGS:JAAVVJ|G4P62_T029178"; product "transcript variant X19"; protein_id "KAF7211348.1"; exon_number "18";
CM025019.1	Genbank	CDS	19563025	19563129	.	+	0	gene_id "G4P62_017489"; transcript_id "gnl|WGS:JAAVVJ|G4P62_T029178"; gbkey "CDS"; gene "macf1"; locus_tag "G4P62_017489"; orig_transcript_id "gnl|WGS:JAAVVJ|G4P62_T029178"; product "transcript variant X19"; protein_id "KAF7211348.1"; exon_number "19";
CM025019.1	Genbank	CDS	19563738	19563833	.	+	0	gene_id "G4P62_017489"; transcript_id "gnl|WGS:JAAVVJ|G4P62_T029178"; gbkey "CDS"; gene "macf1"; locus_tag "G4P62_017489"; orig_transcript_id "gnl|WGS:JAAVVJ|G4P62_T029178"; product "transcript variant X19"; protein_id "KAF7211348.1"; exon_number "20";
CM025019.1	Genbank	CDS	19564201	19564326	.	+	0	gene_id "G4P62_017489"; transcript_id "gnl|WGS:JAAVVJ|G4P62_T029178"; gbkey "CDS"; gene "macf1"; locus_tag "G4P62_017489"; orig_transcript_id "gnl|WGS:JAAVVJ|G4P62_T029178"; product "transcript variant X19"; protein_id "KAF7211348.1"; exon_number "21";
CM025019.1	Genbank	CDS	19567735	19567887	.	+	0	gene_id "G4P62_017489"; transcript_id "gnl|WGS:JAAVVJ|G4P62_T029178"; gbkey "CDS"; gene "macf1"; locus_tag "G4P62_017489"; orig_transcript_id "gnl|WGS:JAAVVJ|G4P62_T029178"; product "transcript variant X19"; protein_id "KAF7211348.1"; exon_number "22";
CM025019.1	Genbank	CDS	19570355	19570509	.	+	0	gene_id "G4P62_017489"; transcript_id "gnl|WGS:JAAVVJ|G4P62_T029178"; gbkey "CDS"; gene "macf1"; locus_tag "G4P62_017489"; orig_transcript_id "gnl|WGS:JAAVVJ|G4P62_T029178"; product "transcript variant X19"; protein_id "KAF7211348.1"; exon_number "23";
CM025019.1	Genbank	CDS	19570689	19570815	.	+	1	gene_id "G4P62_017489"; transcript_id "gnl|WGS:JAAVVJ|G4P62_T029178"; gbkey "CDS"; gene "macf1"; locus_tag "G4P62_017489"; orig_transcript_id "gnl|WGS:JAAVVJ|G4P62_T029178"; product "transcript variant X19"; protein_id "KAF7211348.1"; exon_number "24";
CM025019.1	Genbank	CDS	19570903	19571086	.	+	0	gene_id "G4P62_017489"; transcript_id "gnl|WGS:JAAVVJ|G4P62_T029178"; gbkey "CDS"; gene "macf1"; locus_tag "G4P62_017489"; orig_transcript_id "gnl|WGS:JAAVVJ|G4P62_T029178"; product "transcript variant X19"; protein_id "KAF7211348.1"; exon_number "25";
CM025019.1	Genbank	CDS	19571182	19571345	.	+	2	gene_id "G4P62_017489"; transcript_id "gnl|WGS:JAAVVJ|G4P62_T029178"; gbkey "CDS"; gene "macf1"; locus_tag "G4P62_017489"; orig_transcript_id "gnl|WGS:JAAVVJ|G4P62_T029178"; product "transcript variant X19"; protein_id "KAF7211348.1"; exon_number "26";
CM025019.1	Genbank	CDS	19571529	19571707	.	+	0	gene_id "G4P62_017489"; transcript_id "gnl|WGS:JAAVVJ|G4P62_T029178"; gbkey "CDS"; gene "macf1"; locus_tag "G4P62_017489"; orig_transcript_id "gnl|WGS:JAAVVJ|G4P62_T029178"; product "transcript variant X19"; protein_id "KAF7211348.1"; exon_number "27";
CM025019.1	Genbank	CDS	19571786	19571924	.	+	1	gene_id "G4P62_017489"; transcript_id "gnl|WGS:JAAVVJ|G4P62_T029178"; gbkey "CDS"; gene "macf1"; locus_tag "G4P62_017489"; orig_transcript_id "gnl|WGS:JAAVVJ|G4P62_T029178"; product "transcript variant X19"; protein_id "KAF7211348.1"; exon_number "28";
CM025019.1	Genbank	CDS	19572013	19572206	.	+	0	gene_id "G4P62_017489"; transcript_id "gnl|WGS:JAAVVJ|G4P62_T029178"; gbkey "CDS"; gene "macf1"; locus_tag "G4P62_017489"; orig_transcript_id "gnl|WGS:JAAVVJ|G4P62_T029178"; product "transcript variant X19"; protein_id "KAF7211348.1"; exon_number "29";
CM025019.1	Genbank	CDS	19572399	19572558	.	+	1	gene_id "G4P62_017489"; transcript_id "gnl|WGS:JAAVVJ|G4P62_T029178"; gbkey "CDS"; gene "macf1"; locus_tag "G4P62_017489"; orig_transcript_id "gnl|WGS:JAAVVJ|G4P62_T029178"; product "transcript variant X19"; protein_id "KAF7211348.1"; exon_number "30";
CM025019.1	Genbank	CDS	19572637	19572720	.	+	0	gene_id "G4P62_017489"; transcript_id "gnl|WGS:JAAVVJ|G4P62_T029178"; gbkey "CDS"; gene "macf1"; locus_tag "G4P62_017489"; orig_transcript_id "gnl|WGS:JAAVVJ|G4P62_T029178"; product "transcript variant X19"; protein_id "KAF7211348.1"; exon_number "31";
CM025019.1	Genbank	CDS	19572805	19572912	.	+	0	gene_id "G4P62_017489"; transcript_id "gnl|WGS:JAAVVJ|G4P62_T029178"; gbkey "CDS"; gene "macf1"; locus_tag "G4P62_017489"; orig_transcript_id "gnl|WGS:JAAVVJ|G4P62_T029178"; product "transcript variant X19"; protein_id "KAF7211348.1"; exon_number "32";
CM025019.1	Genbank	CDS	19572994	19573092	.	+	0	gene_id "G4P62_017489"; transcript_id "gnl|WGS:JAAVVJ|G4P62_T029178"; gbkey "CDS"; gene "macf1"; locus_tag "G4P62_017489"; orig_transcript_id "gnl|WGS:JAAVVJ|G4P62_T029178"; product "transcript variant X19"; protein_id "KAF7211348.1"; exon_number "33";
CM025019.1	Genbank	CDS	19573171	19573293	.	+	0	gene_id "G4P62_017489"; transcript_id "gnl|WGS:JAAVVJ|G4P62_T029178"; gbkey "CDS"; gene "macf1"; locus_tag "G4P62_017489"; orig_transcript_id "gnl|WGS:JAAVVJ|G4P62_T029178"; product "transcript variant X19"; protein_id "KAF7211348.1"; exon_number "34";
CM025019.1	Genbank	CDS	19573369	19573460	.	+	0	gene_id "G4P62_017489"; transcript_id "gnl|WGS:JAAVVJ|G4P62_T029178"; gbkey "CDS"; gene "macf1"; locus_tag "G4P62_017489"; orig_transcript_id "gnl|WGS:JAAVVJ|G4P62_T029178"; product "transcript variant X19"; protein_id "KAF7211348.1"; exon_number "35";
CM025019.1	Genbank	CDS	19574041	19574176	.	+	1	gene_id "G4P62_017489"; transcript_id "gnl|WGS:JAAVVJ|G4P62_T029178"; gbkey "CDS"; gene "macf1"; locus_tag "G4P62_017489"; orig_transcript_id "gnl|WGS:JAAVVJ|G4P62_T029178"; product "transcript variant X19"; protein_id "KAF7211348.1"; exon_number "36";
CM025019.1	Genbank	CDS	19577032	19582218	.	+	0	gene_id "G4P62_017489"; transcript_id "gnl|WGS:JAAVVJ|G4P62_T029178"; gbkey "CDS"; gene "macf1"; locus_tag "G4P62_017489"; orig_transcript_id "gnl|WGS:JAAVVJ|G4P62_T029178"; product "transcript variant X19"; protein_id "KAF7211348.1"; exon_number "37";
CM025019.1	Genbank	CDS	19582289	19582444	.	+	0	gene_id "G4P62_017489"; transcript_id "gnl|WGS:JAAVVJ|G4P62_T029178"; gbkey "CDS"; gene "macf1"; locus_tag "G4P62_017489"; orig_transcript_id "gnl|WGS:JAAVVJ|G4P62_T029178"; product "transcript variant X19"; protein_id "KAF7211348.1"; exon_number "38";
CM025019.1	Genbank	CDS	19582526	19582741	.	+	0	gene_id "G4P62_017489"; transcript_id "gnl|WGS:JAAVVJ|G4P62_T029178"; gbkey "CDS"; gene "macf1"; locus_tag "G4P62_017489"; orig_transcript_id "gnl|WGS:JAAVVJ|G4P62_T029178"; product "transcript variant X19"; protein_id "KAF7211348.1"; exon_number "39";
CM025019.1	Genbank	CDS	19582810	19582953	.	+	0	gene_id "G4P62_017489"; transcript_id "gnl|WGS:JAAVVJ|G4P62_T029178"; gbkey "CDS"; gene "macf1"; locus_tag "G4P62_017489"; orig_transcript_id "gnl|WGS:JAAVVJ|G4P62_T029178"; product "transcript variant X19"; protein_id "KAF7211348.1"; exon_number "40";
CM025019.1	Genbank	CDS	19583077	19583340	.	+	0	gene_id "G4P62_017489"; transcript_id "gnl|WGS:JAAVVJ|G4P62_T029178"; gbkey "CDS"; gene "macf1"; locus_tag "G4P62_017489"; orig_transcript_id "gnl|WGS:JAAVVJ|G4P62_T029178"; product "transcript variant X19"; protein_id "KAF7211348.1"; exon_number "41";
CM025019.1	Genbank	CDS	19584039	19584188	.	+	0	gene_id "G4P62_017489"; transcript_id "gnl|WGS:JAAVVJ|G4P62_T029178"; gbkey "CDS"; gene "macf1"; locus_tag "G4P62_017489"; orig_transcript_id "gnl|WGS:JAAVVJ|G4P62_T029178"; product "transcript variant X19"; protein_id "KAF7211348.1"; exon_number "42";
CM025019.1	Genbank	CDS	19584253	19584486	.	+	0	gene_id "G4P62_017489"; transcript_id "gnl|WGS:JAAVVJ|G4P62_T029178"; gbkey "CDS"; gene "macf1"; locus_tag "G4P62_017489"; orig_transcript_id "gnl|WGS:JAAVVJ|G4P62_T029178"; product "transcript variant X19"; protein_id "KAF7211348.1"; exon_number "43";
CM025019.1	Genbank	CDS	19584559	19584717	.	+	0	gene_id "G4P62_017489"; transcript_id "gnl|WGS:JAAVVJ|G4P62_T029178"; gbkey "CDS"; gene "macf1"; locus_tag "G4P62_017489"; orig_transcript_id "gnl|WGS:JAAVVJ|G4P62_T029178"; product "transcript variant X19"; protein_id "KAF7211348.1"; exon_number "44";
CM025019.1	Genbank	CDS	19584789	19584962	.	+	0	gene_id "G4P62_017489"; transcript_id "gnl|WGS:JAAVVJ|G4P62_T029178"; gbkey "CDS"; gene "macf1"; locus_tag "G4P62_017489"; orig_transcript_id "gnl|WGS:JAAVVJ|G4P62_T029178"; product "transcript variant X19"; protein_id "KAF7211348.1"; exon_number "45";
CM025019.1	Genbank	CDS	19585282	19585449	.	+	0	gene_id "G4P62_017489"; transcript_id "gnl|WGS:JAAVVJ|G4P62_T029178"; gbkey "CDS"; gene "macf1"; locus_tag "G4P62_017489"; orig_transcript_id "gnl|WGS:JAAVVJ|G4P62_T029178"; product "transcript variant X19"; protein_id "KAF7211348.1"; exon_number "46";
CM025019.1	Genbank	CDS	19585587	19585778	.	+	0	gene_id "G4P62_017489"; transcript_id "gnl|WGS:JAAVVJ|G4P62_T029178"; gbkey "CDS"; gene "macf1"; locus_tag "G4P62_017489"; orig_transcript_id "gnl|WGS:JAAVVJ|G4P62_T029178"; product "transcript variant X19"; protein_id "KAF7211348.1"; exon_number "47";
CM025019.1	Genbank	CDS	19585852	19586025	.	+	0	gene_id "G4P62_017489"; transcript_id "gnl|WGS:JAAVVJ|G4P62_T029178"; gbkey "CDS"; gene "macf1"; locus_tag "G4P62_017489"; orig_transcript_id "gnl|WGS:JAAVVJ|G4P62_T029178"; product "transcript variant X19"; protein_id "KAF7211348.1"; exon_number "48";
CM025019.1	Genbank	CDS	19586097	19586220	.	+	0	gene_id "G4P62_017489"; transcript_id "gnl|WGS:JAAVVJ|G4P62_T029178"; gbkey "CDS"; gene "macf1"; locus_tag "G4P62_017489"; orig_transcript_id "gnl|WGS:JAAVVJ|G4P62_T029178"; product "transcript variant X19"; protein_id "KAF7211348.1"; exon_number "49";
CM025019.1	Genbank	CDS	19586307	19586506	.	+	2	gene_id "G4P62_017489"; transcript_id "gnl|WGS:JAAVVJ|G4P62_T029178"; gbkey "CDS"; gene "macf1"; locus_tag "G4P62_017489"; orig_transcript_id "gnl|WGS:JAAVVJ|G4P62_T029178"; product "transcript variant X19"; protein_id "KAF7211348.1"; exon_number "50";
CM025019.1	Genbank	CDS	19586584	19586901	.	+	0	gene_id "G4P62_017489"; transcript_id "gnl|WGS:JAAVVJ|G4P62_T029178"; gbkey "CDS"; gene "macf1"; locus_tag "G4P62_017489"; orig_transcript_id "gnl|WGS:JAAVVJ|G4P62_T029178"; product "transcript variant X19"; protein_id "KAF7211348.1"; exon_number "51";
CM025019.1	Genbank	CDS	19586974	19587140	.	+	0	gene_id "G4P62_017489"; transcript_id "gnl|WGS:JAAVVJ|G4P62_T029178"; gbkey "CDS"; gene "macf1"; locus_tag "G4P62_017489"; orig_transcript_id "gnl|WGS:JAAVVJ|G4P62_T029178"; product "transcript variant X19"; protein_id "KAF7211348.1"; exon_number "52";
CM025019.1	Genbank	CDS	19588307	19588463	.	+	1	gene_id "G4P62_017489"; transcript_id "gnl|WGS:JAAVVJ|G4P62_T029178"; gbkey "CDS"; gene "macf1"; locus_tag "G4P62_017489"; orig_transcript_id "gnl|WGS:JAAVVJ|G4P62_T029178"; product "transcript variant X19"; protein_id "KAF7211348.1"; exon_number "53";
CM025019.1	Genbank	CDS	19588562	19588673	.	+	0	gene_id "G4P62_017489"; transcript_id "gnl|WGS:JAAVVJ|G4P62_T029178"; gbkey "CDS"; gene "macf1"; locus_tag "G4P62_017489"; orig_transcript_id "gnl|WGS:JAAVVJ|G4P62_T029178"; product "transcript variant X19"; protein_id "KAF7211348.1"; exon_number "54";
CM025019.1	Genbank	CDS	19588748	19588810	.	+	2	gene_id "G4P62_017489"; transcript_id "gnl|WGS:JAAVVJ|G4P62_T029178"; gbkey "CDS"; gene "macf1"; locus_tag "G4P62_017489"; orig_transcript_id "gnl|WGS:JAAVVJ|G4P62_T029178"; product "transcript variant X19"; protein_id "KAF7211348.1"; exon_number "55";
CM025019.1	Genbank	CDS	19588900	19589138	.	+	2	gene_id "G4P62_017489"; transcript_id "gnl|WGS:JAAVVJ|G4P62_T029178"; gbkey "CDS"; gene "macf1"; locus_tag "G4P62_017489"; orig_transcript_id "gnl|WGS:JAAVVJ|G4P62_T029178"; product "transcript variant X19"; protein_id "KAF7211348.1"; exon_number "56";
CM025019.1	Genbank	CDS	19589226	19589355	.	+	0	gene_id "G4P62_017489"; transcript_id "gnl|WGS:JAAVVJ|G4P62_T029178"; gbkey "CDS"; gene "macf1"; locus_tag "G4P62_017489"; orig_transcript_id "gnl|WGS:JAAVVJ|G4P62_T029178"; product "transcript variant X19"; protein_id "KAF7211348.1"; exon_number "57";
CM025019.1	Genbank	CDS	19589662	19589861	.	+	2	gene_id "G4P62_017489"; transcript_id "gnl|WGS:JAAVVJ|G4P62_T029178"; gbkey "CDS"; gene "macf1"; locus_tag "G4P62_017489"; orig_transcript_id "gnl|WGS:JAAVVJ|G4P62_T029178"; product "transcript variant X19"; protein_id "KAF7211348.1"; exon_number "58";
CM025019.1	Genbank	CDS	19589932	19590159	.	+	0	gene_id "G4P62_017489"; transcript_id "gnl|WGS:JAAVVJ|G4P62_T029178"; gbkey "CDS"; gene "macf1"; locus_tag "G4P62_017489"; orig_transcript_id "gnl|WGS:JAAVVJ|G4P62_T029178"; product "transcript variant X19"; protein_id "KAF7211348.1"; exon_number "59";
CM025019.1	Genbank	CDS	19590233	19590509	.	+	0	gene_id "G4P62_017489"; transcript_id "gnl|WGS:JAAVVJ|G4P62_T029178"; gbkey "CDS"; gene "macf1"; locus_tag "G4P62_017489"; orig_transcript_id "gnl|WGS:JAAVVJ|G4P62_T029178"; product "transcript variant X19"; protein_id "KAF7211348.1"; exon_number "60";
CM025019.1	Genbank	CDS	19590592	19591184	.	+	2	gene_id "G4P62_017489"; transcript_id "gnl|WGS:JAAVVJ|G4P62_T029178"; gbkey "CDS"; gene "macf1"; locus_tag "G4P62_017489"; orig_transcript_id "gnl|WGS:JAAVVJ|G4P62_T029178"; product "transcript variant X19"; protein_id "KAF7211348.1"; exon_number "61";
CM025019.1	Genbank	CDS	19591259	19591447	.	+	0	gene_id "G4P62_017489"; transcript_id "gnl|WGS:JAAVVJ|G4P62_T029178"; gbkey "CDS"; gene "macf1"; locus_tag "G4P62_017489"; orig_transcript_id "gnl|WGS:JAAVVJ|G4P62_T029178"; product "transcript variant X19"; protein_id "KAF7211348.1"; exon_number "62";
CM025019.1	Genbank	CDS	19591531	19591737	.	+	0	gene_id "G4P62_017489"; transcript_id "gnl|WGS:JAAVVJ|G4P62_T029178"; gbkey "CDS"; gene "macf1"; locus_tag "G4P62_017489"; orig_transcript_id "gnl|WGS:JAAVVJ|G4P62_T029178"; product "transcript variant X19"; protein_id "KAF7211348.1"; exon_number "63";
CM025019.1	Genbank	CDS	19592650	19592967	.	+	0	gene_id "G4P62_017489"; transcript_id "gnl|WGS:JAAVVJ|G4P62_T029178"; gbkey "CDS"; gene "macf1"; locus_tag "G4P62_017489"; orig_transcript_id "gnl|WGS:JAAVVJ|G4P62_T029178"; product "transcript variant X19"; protein_id "KAF7211348.1"; exon_number "64";
CM025019.1	Genbank	CDS	19593040	19593222	.	+	0	gene_id "G4P62_017489"; transcript_id "gnl|WGS:JAAVVJ|G4P62_T029178"; gbkey "CDS"; gene "macf1"; locus_tag "G4P62_017489"; orig_transcript_id "gnl|WGS:JAAVVJ|G4P62_T029178"; product "transcript variant X19"; protein_id "KAF7211348.1"; exon_number "65";
CM025019.1	Genbank	CDS	19618529	19618690	.	+	0	gene_id "G4P62_017489"; transcript_id "gnl|WGS:JAAVVJ|G4P62_T029178"; gbkey "CDS"; gene "macf1"; locus_tag "G4P62_017489"; orig_transcript_id "gnl|WGS:JAAVVJ|G4P62_T029178"; product "transcript variant X19"; protein_id "KAF7211348.1"; exon_number "66";
CM025019.1	Genbank	CDS	19618769	19618939	.	+	0	gene_id "G4P62_017489"; transcript_id "gnl|WGS:JAAVVJ|G4P62_T029178"; gbkey "CDS"; gene "macf1"; locus_tag "G4P62_017489"; orig_transcript_id "gnl|WGS:JAAVVJ|G4P62_T029178"; product "transcript variant X19"; protein_id "KAF7211348.1"; exon_number "67";
CM025019.1	Genbank	CDS	19619304	19619470	.	+	0	gene_id "G4P62_017489"; transcript_id "gnl|WGS:JAAVVJ|G4P62_T029178"; gbkey "CDS"; gene "macf1"; locus_tag "G4P62_017489"; orig_transcript_id "gnl|WGS:JAAVVJ|G4P62_T029178"; product "transcript variant X19"; protein_id "KAF7211348.1"; exon_number "68";
CM025019.1	Genbank	CDS	19619565	19619724	.	+	1	gene_id "G4P62_017489"; transcript_id "gnl|WGS:JAAVVJ|G4P62_T029178"; gbkey "CDS"; gene "macf1"; locus_tag "G4P62_017489"; orig_transcript_id "gnl|WGS:JAAVVJ|G4P62_T029178"; product "transcript variant X19"; protein_id "KAF7211348.1"; exon_number "69";
CM025019.1	Genbank	CDS	19621417	19621501	.	+	0	gene_id "G4P62_017489"; transcript_id "gnl|WGS:JAAVVJ|G4P62_T029178"; gbkey "CDS"; gene "macf1"; locus_tag "G4P62_017489"; orig_transcript_id "gnl|WGS:JAAVVJ|G4P62_T029178"; product "transcript variant X19"; protein_id "KAF7211348.1"; exon_number "70";
CM025019.1	Genbank	CDS	19621693	19621919	.	+	2	gene_id "G4P62_017489"; transcript_id "gnl|WGS:JAAVVJ|G4P62_T029178"; gbkey "CDS"; gene "macf1"; locus_tag "G4P62_017489"; orig_transcript_id "gnl|WGS:JAAVVJ|G4P62_T029178"; product "transcript variant X19"; protein_id "KAF7211348.1"; exon_number "71";
CM025019.1	Genbank	CDS	19623120	19623326	.	+	0	gene_id "G4P62_017489"; transcript_id "gnl|WGS:JAAVVJ|G4P62_T029178"; gbkey "CDS"; gene "macf1"; locus_tag "G4P62_017489"; orig_transcript_id "gnl|WGS:JAAVVJ|G4P62_T029178"; product "transcript variant X19"; protein_id "KAF7211348.1"; exon_number "72";
CM025019.1	Genbank	CDS	19623407	19623634	.	+	0	gene_id "G4P62_017489"; transcript_id "gnl|WGS:JAAVVJ|G4P62_T029178"; gbkey "CDS"; gene "macf1"; locus_tag "G4P62_017489"; orig_transcript_id "gnl|WGS:JAAVVJ|G4P62_T029178"; product "transcript variant X19"; protein_id "KAF7211348.1"; exon_number "73";
CM025019.1	Genbank	CDS	19623715	19623933	.	+	0	gene_id "G4P62_017489"; transcript_id "gnl|WGS:JAAVVJ|G4P62_T029178"; gbkey "CDS"; gene "macf1"; locus_tag "G4P62_017489"; orig_transcript_id "gnl|WGS:JAAVVJ|G4P62_T029178"; product "transcript variant X19"; protein_id "KAF7211348.1"; exon_number "74";
CM025019.1	Genbank	CDS	19624007	19624210	.	+	0	gene_id "G4P62_017489"; transcript_id "gnl|WGS:JAAVVJ|G4P62_T029178"; gbkey "CDS"; gene "macf1"; locus_tag "G4P62_017489"; orig_transcript_id "gnl|WGS:JAAVVJ|G4P62_T029178"; product "transcript variant X19"; protein_id "KAF7211348.1"; exon_number "75";
CM025019.1	Genbank	CDS	19625293	19625518	.	+	0	gene_id "G4P62_017489"; transcript_id "gnl|WGS:JAAVVJ|G4P62_T029178"; gbkey "CDS"; gene "macf1"; locus_tag "G4P62_017489"; orig_transcript_id "gnl|WGS:JAAVVJ|G4P62_T029178"; product "transcript variant X19"; protein_id "KAF7211348.1"; exon_number "76";
CM025019.1	Genbank	CDS	19625601	19625827	.	+	2	gene_id "G4P62_017489"; transcript_id "gnl|WGS:JAAVVJ|G4P62_T029178"; gbkey "CDS"; gene "macf1"; locus_tag "G4P62_017489"; orig_transcript_id "gnl|WGS:JAAVVJ|G4P62_T029178"; product "transcript variant X19"; protein_id "KAF7211348.1"; exon_number "77";
CM025019.1	Genbank	CDS	19625898	19626020	.	+	0	gene_id "G4P62_017489"; transcript_id "gnl|WGS:JAAVVJ|G4P62_T029178"; gbkey "CDS"; gene "macf1"; locus_tag "G4P62_017489"; orig_transcript_id "gnl|WGS:JAAVVJ|G4P62_T029178"; product "transcript variant X19"; protein_id "KAF7211348.1"; exon_number "78";
CM025019.1	Genbank	CDS	19626109	19626210	.	+	0	gene_id "G4P62_017489"; transcript_id "gnl|WGS:JAAVVJ|G4P62_T029178"; gbkey "CDS"; gene "macf1"; locus_tag "G4P62_017489"; orig_transcript_id "gnl|WGS:JAAVVJ|G4P62_T029178"; product "transcript variant X19"; protein_id "KAF7211348.1"; exon_number "79";
CM025019.1	Genbank	CDS	19626295	19626396	.	+	0	gene_id "G4P62_017489"; transcript_id "gnl|WGS:JAAVVJ|G4P62_T029178"; gbkey "CDS"; gene "macf1"; locus_tag "G4P62_017489"; orig_transcript_id "gnl|WGS:JAAVVJ|G4P62_T029178"; product "transcript variant X19"; protein_id "KAF7211348.1"; exon_number "80";
CM025019.1	Genbank	CDS	19626484	19626657	.	+	0	gene_id "G4P62_017489"; transcript_id "gnl|WGS:JAAVVJ|G4P62_T029178"; gbkey "CDS"; gene "macf1"; locus_tag "G4P62_017489"; orig_transcript_id "gnl|WGS:JAAVVJ|G4P62_T029178"; product "transcript variant X19"; protein_id "KAF7211348.1"; exon_number "81";
CM025019.1	Genbank	CDS	19626723	19626878	.	+	0	gene_id "G4P62_017489"; transcript_id "gnl|WGS:JAAVVJ|G4P62_T029178"; gbkey "CDS"; gene "macf1"; locus_tag "G4P62_017489"; orig_transcript_id "gnl|WGS:JAAVVJ|G4P62_T029178"; product "transcript variant X19"; protein_id "KAF7211348.1"; exon_number "82";
CM025019.1	Genbank	CDS	19626969	19627166	.	+	0	gene_id "G4P62_017489"; transcript_id "gnl|WGS:JAAVVJ|G4P62_T029178"; gbkey "CDS"; gene "macf1"; locus_tag "G4P62_017489"; orig_transcript_id "gnl|WGS:JAAVVJ|G4P62_T029178"; product "transcript variant X19"; protein_id "KAF7211348.1"; exon_number "83";
CM025019.1	Genbank	CDS	19627253	19627381	.	+	0	gene_id "G4P62_017489"; transcript_id "gnl|WGS:JAAVVJ|G4P62_T029178"; gbkey "CDS"; gene "macf1"; locus_tag "G4P62_017489"; orig_transcript_id "gnl|WGS:JAAVVJ|G4P62_T029178"; product "transcript variant X19"; protein_id "KAF7211348.1"; exon_number "84";
CM025019.1	Genbank	CDS	19627726	19627908	.	+	0	gene_id "G4P62_017489"; transcript_id "gnl|WGS:JAAVVJ|G4P62_T029178"; gbkey "CDS"; gene "macf1"; locus_tag "G4P62_017489"; orig_transcript_id "gnl|WGS:JAAVVJ|G4P62_T029178"; product "transcript variant X19"; protein_id "KAF7211348.1"; exon_number "85";
CM025019.1	Genbank	CDS	19627989	19628144	.	+	0	gene_id "G4P62_017489"; transcript_id "gnl|WGS:JAAVVJ|G4P62_T029178"; gbkey "CDS"; gene "macf1"; locus_tag "G4P62_017489"; orig_transcript_id "gnl|WGS:JAAVVJ|G4P62_T029178"; product "transcript variant X19"; protein_id "KAF7211348.1"; exon_number "86";
CM025019.1	Genbank	CDS	19629202	19629408	.	+	0	gene_id "G4P62_017489"; transcript_id "gnl|WGS:JAAVVJ|G4P62_T029178"; gbkey "CDS"; gene "macf1"; locus_tag "G4P62_017489"; orig_transcript_id "gnl|WGS:JAAVVJ|G4P62_T029178"; product "transcript variant X19"; protein_id "KAF7211348.1"; exon_number "87";
CM025019.1	Genbank	CDS	19629517	19629636	.	+	0	gene_id "G4P62_017489"; transcript_id "gnl|WGS:JAAVVJ|G4P62_T029178"; gbkey "CDS"; gene "macf1"; locus_tag "G4P62_017489"; orig_transcript_id "gnl|WGS:JAAVVJ|G4P62_T029178"; product "transcript variant X19"; protein_id "KAF7211348.1"; exon_number "88";
CM025019.1	Genbank	CDS	19629716	19629885	.	+	0	gene_id "G4P62_017489"; transcript_id "gnl|WGS:JAAVVJ|G4P62_T029178"; gbkey "CDS"; gene "macf1"; locus_tag "G4P62_017489"; orig_transcript_id "gnl|WGS:JAAVVJ|G4P62_T029178"; product "transcript variant X19"; protein_id "KAF7211348.1"; exon_number "89";
CM025019.1	Genbank	CDS	19629970	19630129	.	+	1	gene_id "G4P62_017489"; transcript_id "gnl|WGS:JAAVVJ|G4P62_T029178"; gbkey "CDS"; gene "macf1"; locus_tag "G4P62_017489"; orig_transcript_id "gnl|WGS:JAAVVJ|G4P62_T029178"; product "transcript variant X19"; protein_id "KAF7211348.1"; exon_number "90";
CM025019.1	Genbank	CDS	19630201	19630395	.	+	0	gene_id "G4P62_017489"; transcript_id "gnl|WGS:JAAVVJ|G4P62_T029178"; gbkey "CDS"; gene "macf1"; locus_tag "G4P62_017489"; orig_transcript_id "gnl|WGS:JAAVVJ|G4P62_T029178"; product "transcript variant X19"; protein_id "KAF7211348.1"; exon_number "91";
CM025019.1	Genbank	CDS	19630469	19630741	.	+	0	gene_id "G4P62_017489"; transcript_id "gnl|WGS:JAAVVJ|G4P62_T029178"; gbkey "CDS"; gene "macf1"; locus_tag "G4P62_017489"; orig_transcript_id "gnl|WGS:JAAVVJ|G4P62_T029178"; product "transcript variant X19"; protein_id "KAF7211348.1"; exon_number "92";
CM025019.1	Genbank	CDS	19630817	19631005	.	+	0	gene_id "G4P62_017489"; transcript_id "gnl|WGS:JAAVVJ|G4P62_T029178"; gbkey "CDS"; gene "macf1"; locus_tag "G4P62_017489"; orig_transcript_id "gnl|WGS:JAAVVJ|G4P62_T029178"; product "transcript variant X19"; protein_id "KAF7211348.1"; exon_number "93";
CM025019.1	Genbank	CDS	19631091	19631202	.	+	0	gene_id "G4P62_017489"; transcript_id "gnl|WGS:JAAVVJ|G4P62_T029178"; gbkey "CDS"; gene "macf1"; locus_tag "G4P62_017489"; orig_transcript_id "gnl|WGS:JAAVVJ|G4P62_T029178"; product "transcript variant X19"; protein_id "KAF7211348.1"; exon_number "94";
CM025019.1	Genbank	CDS	19631292	19631440	.	+	2	gene_id "G4P62_017489"; transcript_id "gnl|WGS:JAAVVJ|G4P62_T029178"; gbkey "CDS"; gene "macf1"; locus_tag "G4P62_017489"; orig_transcript_id "gnl|WGS:JAAVVJ|G4P62_T029178"; product "transcript variant X19"; protein_id "KAF7211348.1"; exon_number "95";
CM025019.1	Genbank	CDS	19631525	19631687	.	+	0	gene_id "G4P62_017489"; transcript_id "gnl|WGS:JAAVVJ|G4P62_T029178"; gbkey "CDS"; gene "macf1"; locus_tag "G4P62_017489"; orig_transcript_id "gnl|WGS:JAAVVJ|G4P62_T029178"; product "transcript variant X19"; protein_id "KAF7211348.1"; exon_number "96";
CM025019.1	Genbank	CDS	19631766	19631920	.	+	2	gene_id "G4P62_017489"; transcript_id "gnl|WGS:JAAVVJ|G4P62_T029178"; gbkey "CDS"; gene "macf1"; locus_tag "G4P62_017489"; orig_transcript_id "gnl|WGS:JAAVVJ|G4P62_T029178"; product "transcript variant X19"; protein_id "KAF7211348.1"; exon_number "97";
CM025019.1	Genbank	CDS	19632000	19632074	.	+	0	gene_id "G4P62_017489"; transcript_id "gnl|WGS:JAAVVJ|G4P62_T029178"; gbkey "CDS"; gene "macf1"; locus_tag "G4P62_017489"; orig_transcript_id "gnl|WGS:JAAVVJ|G4P62_T029178"; product "transcript variant X19"; protein_id "KAF7211348.1"; exon_number "98";
CM025019.1	Genbank	CDS	19636806	19636941	.	+	0	gene_id "G4P62_017489"; transcript_id "gnl|WGS:JAAVVJ|G4P62_T029178"; gbkey "CDS"; gene "macf1"; locus_tag "G4P62_017489"; orig_transcript_id "gnl|WGS:JAAVVJ|G4P62_T029178"; product "transcript variant X19"; protein_id "KAF7211348.1"; exon_number "99";
CM025019.1	Genbank	CDS	19639522	19639739	.	+	2	gene_id "G4P62_017489"; transcript_id "gnl|WGS:JAAVVJ|G4P62_T029178"; gbkey "CDS"; gene "macf1"; locus_tag "G4P62_017489"; orig_transcript_id "gnl|WGS:JAAVVJ|G4P62_T029178"; product "transcript variant X19"; protein_id "KAF7211348.1"; exon_number "100";
CM025019.1	Genbank	CDS	19641778	19641880	.	+	0	gene_id "G4P62_017489"; transcript_id "gnl|WGS:JAAVVJ|G4P62_T029178"; gbkey "CDS"; gene "macf1"; locus_tag "G4P62_017489"; orig_transcript_id "gnl|WGS:JAAVVJ|G4P62_T029178"; product "transcript variant X19"; protein_id "KAF7211348.1"; exon_number "101";
CM025019.1	Genbank	CDS	19642589	19642833	.	+	2	gene_id "G4P62_017489"; transcript_id "gnl|WGS:JAAVVJ|G4P62_T029178"; gbkey "CDS"; gene "macf1"; locus_tag "G4P62_017489"; orig_transcript_id "gnl|WGS:JAAVVJ|G4P62_T029178"; product "transcript variant X19"; protein_id "KAF7211348.1"; exon_number "102";
CM025019.1	Genbank	start_codon	19475192	19475194	.	+	0	gene_id "G4P62_017489"; transcript_id "gnl|WGS:JAAVVJ|G4P62_T029178"; gbkey "CDS"; gene "macf1"; locus_tag "G4P62_017489"; orig_transcript_id "gnl|WGS:JAAVVJ|G4P62_T029178"; product "transcript variant X19"; protein_id "KAF7211348.1"; exon_number "2";
CM025019.1	Genbank	stop_codon	19642834	19642836	.	+	0	gene_id "G4P62_017489"; transcript_id "gnl|WGS:JAAVVJ|G4P62_T029178"; gbkey "CDS"; gene "macf1"; locus_tag "G4P62_017489"; orig_transcript_id "gnl|WGS:JAAVVJ|G4P62_T029178"; product "transcript variant X19"; protein_id "KAF7211348.1"; exon_number "102";
CM025019.1	Genbank	transcript	19487725	19643209	.	+	.	gene_id "G4P62_017489"; transcript_id "gnl|WGS:JAAVVJ|G4P62_T029180"; gbkey "mRNA"; gene "macf1"; locus_tag "G4P62_017489"; note "transcript variant X15"; orig_protein_id "gnl|WGS:JAAVVJ|G4P62_P029180"; orig_transcript_id "gnl|WGS:JAAVVJ|G4P62_T029180"; product "microtubule-actin crosslinking factor 1"; transcript_biotype "mRNA";
CM025019.1	Genbank	exon	19487725	19487839	.	+	.	gene_id "G4P62_017489"; transcript_id "gnl|WGS:JAAVVJ|G4P62_T029180"; gene "macf1"; locus_tag "G4P62_017489"; note "transcript variant X15"; orig_protein_id "gnl|WGS:JAAVVJ|G4P62_P029180"; orig_transcript_id "gnl|WGS:JAAVVJ|G4P62_T029180"; product "microtubule-actin crosslinking factor 1"; transcript_biotype "mRNA"; exon_number "1";
CM025019.1	Genbank	exon	19541343	19541404	.	+	.	gene_id "G4P62_017489"; transcript_id "gnl|WGS:JAAVVJ|G4P62_T029180"; gene "macf1"; locus_tag "G4P62_017489"; note "transcript variant X15"; orig_protein_id "gnl|WGS:JAAVVJ|G4P62_P029180"; orig_transcript_id "gnl|WGS:JAAVVJ|G4P62_T029180"; product "microtubule-actin crosslinking factor 1"; transcript_biotype "mRNA"; exon_number "2";
CM025019.1	Genbank	exon	19546895	19546984	.	+	.	gene_id "G4P62_017489"; transcript_id "gnl|WGS:JAAVVJ|G4P62_T029180"; gene "macf1"; locus_tag "G4P62_017489"; note "transcript variant X15"; orig_protein_id "gnl|WGS:JAAVVJ|G4P62_P029180"; orig_transcript_id "gnl|WGS:JAAVVJ|G4P62_T029180"; product "microtubule-actin crosslinking factor 1"; transcript_biotype "mRNA"; exon_number "3";
CM025019.1	Genbank	exon	19549858	19549935	.	+	.	gene_id "G4P62_017489"; transcript_id "gnl|WGS:JAAVVJ|G4P62_T029180"; gene "macf1"; locus_tag "G4P62_017489"; note "transcript variant X15"; orig_protein_id "gnl|WGS:JAAVVJ|G4P62_P029180"; orig_transcript_id "gnl|WGS:JAAVVJ|G4P62_T029180"; product "microtubule-actin crosslinking factor 1"; transcript_biotype "mRNA"; exon_number "4";
CM025019.1	Genbank	exon	19550282	19550374	.	+	.	gene_id "G4P62_017489"; transcript_id "gnl|WGS:JAAVVJ|G4P62_T029180"; gene "macf1"; locus_tag "G4P62_017489"; note "transcript variant X15"; orig_protein_id "gnl|WGS:JAAVVJ|G4P62_P029180"; orig_transcript_id "gnl|WGS:JAAVVJ|G4P62_T029180"; product "microtubule-actin crosslinking factor 1"; transcript_biotype "mRNA"; exon_number "5";
CM025019.1	Genbank	exon	19557179	19557345	.	+	.	gene_id "G4P62_017489"; transcript_id "gnl|WGS:JAAVVJ|G4P62_T029180"; gene "macf1"; locus_tag "G4P62_017489"; note "transcript variant X15"; orig_protein_id "gnl|WGS:JAAVVJ|G4P62_P029180"; orig_transcript_id "gnl|WGS:JAAVVJ|G4P62_T029180"; product "microtubule-actin crosslinking factor 1"; transcript_biotype "mRNA"; exon_number "6";
CM025019.1	Genbank	exon	19557425	19557537	.	+	.	gene_id "G4P62_017489"; transcript_id "gnl|WGS:JAAVVJ|G4P62_T029180"; gene "macf1"; locus_tag "G4P62_017489"; note "transcript variant X15"; orig_protein_id "gnl|WGS:JAAVVJ|G4P62_P029180"; orig_transcript_id "gnl|WGS:JAAVVJ|G4P62_T029180"; product "microtubule-actin crosslinking factor 1"; transcript_biotype "mRNA"; exon_number "7";
CM025019.1	Genbank	exon	19557774	19557880	.	+	.	gene_id "G4P62_017489"; transcript_id "gnl|WGS:JAAVVJ|G4P62_T029180"; gene "macf1"; locus_tag "G4P62_017489"; note "transcript variant X15"; orig_protein_id "gnl|WGS:JAAVVJ|G4P62_P029180"; orig_transcript_id "gnl|WGS:JAAVVJ|G4P62_T029180"; product "microtubule-actin crosslinking factor 1"; transcript_biotype "mRNA"; exon_number "8";
CM025019.1	Genbank	exon	19558124	19558243	.	+	.	gene_id "G4P62_017489"; transcript_id "gnl|WGS:JAAVVJ|G4P62_T029180"; gene "macf1"; locus_tag "G4P62_017489"; note "transcript variant X15"; orig_protein_id "gnl|WGS:JAAVVJ|G4P62_P029180"; orig_transcript_id "gnl|WGS:JAAVVJ|G4P62_T029180"; product "microtubule-actin crosslinking factor 1"; transcript_biotype "mRNA"; exon_number "9";
CM025019.1	Genbank	exon	19558527	19558622	.	+	.	gene_id "G4P62_017489"; transcript_id "gnl|WGS:JAAVVJ|G4P62_T029180"; gene "macf1"; locus_tag "G4P62_017489"; note "transcript variant X15"; orig_protein_id "gnl|WGS:JAAVVJ|G4P62_P029180"; orig_transcript_id "gnl|WGS:JAAVVJ|G4P62_T029180"; product "microtubule-actin crosslinking factor 1"; transcript_biotype "mRNA"; exon_number "10";
CM025019.1	Genbank	exon	19559917	19560044	.	+	.	gene_id "G4P62_017489"; transcript_id "gnl|WGS:JAAVVJ|G4P62_T029180"; gene "macf1"; locus_tag "G4P62_017489"; note "transcript variant X15"; orig_protein_id "gnl|WGS:JAAVVJ|G4P62_P029180"; orig_transcript_id "gnl|WGS:JAAVVJ|G4P62_T029180"; product "microtubule-actin crosslinking factor 1"; transcript_biotype "mRNA"; exon_number "11";
CM025019.1	Genbank	exon	19560131	19560224	.	+	.	gene_id "G4P62_017489"; transcript_id "gnl|WGS:JAAVVJ|G4P62_T029180"; gene "macf1"; locus_tag "G4P62_017489"; note "transcript variant X15"; orig_protein_id "gnl|WGS:JAAVVJ|G4P62_P029180"; orig_transcript_id "gnl|WGS:JAAVVJ|G4P62_T029180"; product "microtubule-actin crosslinking factor 1"; transcript_biotype "mRNA"; exon_number "12";
CM025019.1	Genbank	exon	19561234	19561388	.	+	.	gene_id "G4P62_017489"; transcript_id "gnl|WGS:JAAVVJ|G4P62_T029180"; gene "macf1"; locus_tag "G4P62_017489"; note "transcript variant X15"; orig_protein_id "gnl|WGS:JAAVVJ|G4P62_P029180"; orig_transcript_id "gnl|WGS:JAAVVJ|G4P62_T029180"; product "microtubule-actin crosslinking factor 1"; transcript_biotype "mRNA"; exon_number "13";
CM025019.1	Genbank	exon	19561656	19561938	.	+	.	gene_id "G4P62_017489"; transcript_id "gnl|WGS:JAAVVJ|G4P62_T029180"; gene "macf1"; locus_tag "G4P62_017489"; note "transcript variant X15"; orig_protein_id "gnl|WGS:JAAVVJ|G4P62_P029180"; orig_transcript_id "gnl|WGS:JAAVVJ|G4P62_T029180"; product "microtubule-actin crosslinking factor 1"; transcript_biotype "mRNA"; exon_number "14";
CM025019.1	Genbank	exon	19562296	19562424	.	+	.	gene_id "G4P62_017489"; transcript_id "gnl|WGS:JAAVVJ|G4P62_T029180"; gene "macf1"; locus_tag "G4P62_017489"; note "transcript variant X15"; orig_protein_id "gnl|WGS:JAAVVJ|G4P62_P029180"; orig_transcript_id "gnl|WGS:JAAVVJ|G4P62_T029180"; product "microtubule-actin crosslinking factor 1"; transcript_biotype "mRNA"; exon_number "15";
CM025019.1	Genbank	exon	19562496	19562573	.	+	.	gene_id "G4P62_017489"; transcript_id "gnl|WGS:JAAVVJ|G4P62_T029180"; gene "macf1"; locus_tag "G4P62_017489"; note "transcript variant X15"; orig_protein_id "gnl|WGS:JAAVVJ|G4P62_P029180"; orig_transcript_id "gnl|WGS:JAAVVJ|G4P62_T029180"; product "microtubule-actin crosslinking factor 1"; transcript_biotype "mRNA"; exon_number "16";
CM025019.1	Genbank	exon	19562768	19562929	.	+	.	gene_id "G4P62_017489"; transcript_id "gnl|WGS:JAAVVJ|G4P62_T029180"; gene "macf1"; locus_tag "G4P62_017489"; note "transcript variant X15"; orig_protein_id "gnl|WGS:JAAVVJ|G4P62_P029180"; orig_transcript_id "gnl|WGS:JAAVVJ|G4P62_T029180"; product "microtubule-actin crosslinking factor 1"; transcript_biotype "mRNA"; exon_number "17";
CM025019.1	Genbank	exon	19563025	19563129	.	+	.	gene_id "G4P62_017489"; transcript_id "gnl|WGS:JAAVVJ|G4P62_T029180"; gene "macf1"; locus_tag "G4P62_017489"; note "transcript variant X15"; orig_protein_id "gnl|WGS:JAAVVJ|G4P62_P029180"; orig_transcript_id "gnl|WGS:JAAVVJ|G4P62_T029180"; product "microtubule-actin crosslinking factor 1"; transcript_biotype "mRNA"; exon_number "18";
CM025019.1	Genbank	exon	19563738	19563833	.	+	.	gene_id "G4P62_017489"; transcript_id "gnl|WGS:JAAVVJ|G4P62_T029180"; gene "macf1"; locus_tag "G4P62_017489"; note "transcript variant X15"; orig_protein_id "gnl|WGS:JAAVVJ|G4P62_P029180"; orig_transcript_id "gnl|WGS:JAAVVJ|G4P62_T029180"; product "microtubule-actin crosslinking factor 1"; transcript_biotype "mRNA"; exon_number "19";
CM025019.1	Genbank	exon	19564201	19564326	.	+	.	gene_id "G4P62_017489"; transcript_id "gnl|WGS:JAAVVJ|G4P62_T029180"; gene "macf1"; locus_tag "G4P62_017489"; note "transcript variant X15"; orig_protein_id "gnl|WGS:JAAVVJ|G4P62_P029180"; orig_transcript_id "gnl|WGS:JAAVVJ|G4P62_T029180"; product "microtubule-actin crosslinking factor 1"; transcript_biotype "mRNA"; exon_number "20";
CM025019.1	Genbank	exon	19567735	19567899	.	+	.	gene_id "G4P62_017489"; transcript_id "gnl|WGS:JAAVVJ|G4P62_T029180"; gene "macf1"; locus_tag "G4P62_017489"; note "transcript variant X15"; orig_protein_id "gnl|WGS:JAAVVJ|G4P62_P029180"; orig_transcript_id "gnl|WGS:JAAVVJ|G4P62_T029180"; product "microtubule-actin crosslinking factor 1"; transcript_biotype "mRNA"; exon_number "21";
CM025019.1	Genbank	exon	19570355	19570509	.	+	.	gene_id "G4P62_017489"; transcript_id "gnl|WGS:JAAVVJ|G4P62_T029180"; gene "macf1"; locus_tag "G4P62_017489"; note "transcript variant X15"; orig_protein_id "gnl|WGS:JAAVVJ|G4P62_P029180"; orig_transcript_id "gnl|WGS:JAAVVJ|G4P62_T029180"; product "microtubule-actin crosslinking factor 1"; transcript_biotype "mRNA"; exon_number "22";
CM025019.1	Genbank	exon	19570689	19570815	.	+	.	gene_id "G4P62_017489"; transcript_id "gnl|WGS:JAAVVJ|G4P62_T029180"; gene "macf1"; locus_tag "G4P62_017489"; note "transcript variant X15"; orig_protein_id "gnl|WGS:JAAVVJ|G4P62_P029180"; orig_transcript_id "gnl|WGS:JAAVVJ|G4P62_T029180"; product "microtubule-actin crosslinking factor 1"; transcript_biotype "mRNA"; exon_number "23";
CM025019.1	Genbank	exon	19570903	19571086	.	+	.	gene_id "G4P62_017489"; transcript_id "gnl|WGS:JAAVVJ|G4P62_T029180"; gene "macf1"; locus_tag "G4P62_017489"; note "transcript variant X15"; orig_protein_id "gnl|WGS:JAAVVJ|G4P62_P029180"; orig_transcript_id "gnl|WGS:JAAVVJ|G4P62_T029180"; product "microtubule-actin crosslinking factor 1"; transcript_biotype "mRNA"; exon_number "24";
CM025019.1	Genbank	exon	19571182	19571345	.	+	.	gene_id "G4P62_017489"; transcript_id "gnl|WGS:JAAVVJ|G4P62_T029180"; gene "macf1"; locus_tag "G4P62_017489"; note "transcript variant X15"; orig_protein_id "gnl|WGS:JAAVVJ|G4P62_P029180"; orig_transcript_id "gnl|WGS:JAAVVJ|G4P62_T029180"; product "microtubule-actin crosslinking factor 1"; transcript_biotype "mRNA"; exon_number "25";
CM025019.1	Genbank	exon	19571529	19571707	.	+	.	gene_id "G4P62_017489"; transcript_id "gnl|WGS:JAAVVJ|G4P62_T029180"; gene "macf1"; locus_tag "G4P62_017489"; note "transcript variant X15"; orig_protein_id "gnl|WGS:JAAVVJ|G4P62_P029180"; orig_transcript_id "gnl|WGS:JAAVVJ|G4P62_T029180"; product "microtubule-actin crosslinking factor 1"; transcript_biotype "mRNA"; exon_number "26";
CM025019.1	Genbank	exon	19571786	19571924	.	+	.	gene_id "G4P62_017489"; transcript_id "gnl|WGS:JAAVVJ|G4P62_T029180"; gene "macf1"; locus_tag "G4P62_017489"; note "transcript variant X15"; orig_protein_id "gnl|WGS:JAAVVJ|G4P62_P029180"; orig_transcript_id "gnl|WGS:JAAVVJ|G4P62_T029180"; product "microtubule-actin crosslinking factor 1"; transcript_biotype "mRNA"; exon_number "27";
CM025019.1	Genbank	exon	19572013	19572206	.	+	.	gene_id "G4P62_017489"; transcript_id "gnl|WGS:JAAVVJ|G4P62_T029180"; gene "macf1"; locus_tag "G4P62_017489"; note "transcript variant X15"; orig_protein_id "gnl|WGS:JAAVVJ|G4P62_P029180"; orig_transcript_id "gnl|WGS:JAAVVJ|G4P62_T029180"; product "microtubule-actin crosslinking factor 1"; transcript_biotype "mRNA"; exon_number "28";
CM025019.1	Genbank	exon	19572399	19572558	.	+	.	gene_id "G4P62_017489"; transcript_id "gnl|WGS:JAAVVJ|G4P62_T029180"; gene "macf1"; locus_tag "G4P62_017489"; note "transcript variant X15"; orig_protein_id "gnl|WGS:JAAVVJ|G4P62_P029180"; orig_transcript_id "gnl|WGS:JAAVVJ|G4P62_T029180"; product "microtubule-actin crosslinking factor 1"; transcript_biotype "mRNA"; exon_number "29";
CM025019.1	Genbank	exon	19572637	19572720	.	+	.	gene_id "G4P62_017489"; transcript_id "gnl|WGS:JAAVVJ|G4P62_T029180"; gene "macf1"; locus_tag "G4P62_017489"; note "transcript variant X15"; orig_protein_id "gnl|WGS:JAAVVJ|G4P62_P029180"; orig_transcript_id "gnl|WGS:JAAVVJ|G4P62_T029180"; product "microtubule-actin crosslinking factor 1"; transcript_biotype "mRNA"; exon_number "30";
CM025019.1	Genbank	exon	19572805	19572912	.	+	.	gene_id "G4P62_017489"; transcript_id "gnl|WGS:JAAVVJ|G4P62_T029180"; gene "macf1"; locus_tag "G4P62_017489"; note "transcript variant X15"; orig_protein_id "gnl|WGS:JAAVVJ|G4P62_P029180"; orig_transcript_id "gnl|WGS:JAAVVJ|G4P62_T029180"; product "microtubule-actin crosslinking factor 1"; transcript_biotype "mRNA"; exon_number "31";
CM025019.1	Genbank	exon	19572994	19573092	.	+	.	gene_id "G4P62_017489"; transcript_id "gnl|WGS:JAAVVJ|G4P62_T029180"; gene "macf1"; locus_tag "G4P62_017489"; note "transcript variant X15"; orig_protein_id "gnl|WGS:JAAVVJ|G4P62_P029180"; orig_transcript_id "gnl|WGS:JAAVVJ|G4P62_T029180"; product "microtubule-actin crosslinking factor 1"; transcript_biotype "mRNA"; exon_number "32";
CM025019.1	Genbank	exon	19573171	19573293	.	+	.	gene_id "G4P62_017489"; transcript_id "gnl|WGS:JAAVVJ|G4P62_T029180"; gene "macf1"; locus_tag "G4P62_017489"; note "transcript variant X15"; orig_protein_id "gnl|WGS:JAAVVJ|G4P62_P029180"; orig_transcript_id "gnl|WGS:JAAVVJ|G4P62_T029180"; product "microtubule-actin crosslinking factor 1"; transcript_biotype "mRNA"; exon_number "33";
CM025019.1	Genbank	exon	19573369	19573460	.	+	.	gene_id "G4P62_017489"; transcript_id "gnl|WGS:JAAVVJ|G4P62_T029180"; gene "macf1"; locus_tag "G4P62_017489"; note "transcript variant X15"; orig_protein_id "gnl|WGS:JAAVVJ|G4P62_P029180"; orig_transcript_id "gnl|WGS:JAAVVJ|G4P62_T029180"; product "microtubule-actin crosslinking factor 1"; transcript_biotype "mRNA"; exon_number "34";
CM025019.1	Genbank	exon	19574041	19574176	.	+	.	gene_id "G4P62_017489"; transcript_id "gnl|WGS:JAAVVJ|G4P62_T029180"; gene "macf1"; locus_tag "G4P62_017489"; note "transcript variant X15"; orig_protein_id "gnl|WGS:JAAVVJ|G4P62_P029180"; orig_transcript_id "gnl|WGS:JAAVVJ|G4P62_T029180"; product "microtubule-actin crosslinking factor 1"; transcript_biotype "mRNA"; exon_number "35";
CM025019.1	Genbank	exon	19577032	19582218	.	+	.	gene_id "G4P62_017489"; transcript_id "gnl|WGS:JAAVVJ|G4P62_T029180"; gene "macf1"; locus_tag "G4P62_017489"; note "transcript variant X15"; orig_protein_id "gnl|WGS:JAAVVJ|G4P62_P029180"; orig_transcript_id "gnl|WGS:JAAVVJ|G4P62_T029180"; product "microtubule-actin crosslinking factor 1"; transcript_biotype "mRNA"; exon_number "36";
CM025019.1	Genbank	exon	19582289	19582444	.	+	.	gene_id "G4P62_017489"; transcript_id "gnl|WGS:JAAVVJ|G4P62_T029180"; gene "macf1"; locus_tag "G4P62_017489"; note "transcript variant X15"; orig_protein_id "gnl|WGS:JAAVVJ|G4P62_P029180"; orig_transcript_id "gnl|WGS:JAAVVJ|G4P62_T029180"; product "microtubule-actin crosslinking factor 1"; transcript_biotype "mRNA"; exon_number "37";
CM025019.1	Genbank	exon	19582526	19582741	.	+	.	gene_id "G4P62_017489"; transcript_id "gnl|WGS:JAAVVJ|G4P62_T029180"; gene "macf1"; locus_tag "G4P62_017489"; note "transcript variant X15"; orig_protein_id "gnl|WGS:JAAVVJ|G4P62_P029180"; orig_transcript_id "gnl|WGS:JAAVVJ|G4P62_T029180"; product "microtubule-actin crosslinking factor 1"; transcript_biotype "mRNA"; exon_number "38";
CM025019.1	Genbank	exon	19582810	19582953	.	+	.	gene_id "G4P62_017489"; transcript_id "gnl|WGS:JAAVVJ|G4P62_T029180"; gene "macf1"; locus_tag "G4P62_017489"; note "transcript variant X15"; orig_protein_id "gnl|WGS:JAAVVJ|G4P62_P029180"; orig_transcript_id "gnl|WGS:JAAVVJ|G4P62_T029180"; product "microtubule-actin crosslinking factor 1"; transcript_biotype "mRNA"; exon_number "39";
CM025019.1	Genbank	exon	19583077	19583340	.	+	.	gene_id "G4P62_017489"; transcript_id "gnl|WGS:JAAVVJ|G4P62_T029180"; gene "macf1"; locus_tag "G4P62_017489"; note "transcript variant X15"; orig_protein_id "gnl|WGS:JAAVVJ|G4P62_P029180"; orig_transcript_id "gnl|WGS:JAAVVJ|G4P62_T029180"; product "microtubule-actin crosslinking factor 1"; transcript_biotype "mRNA"; exon_number "40";
CM025019.1	Genbank	exon	19584039	19584188	.	+	.	gene_id "G4P62_017489"; transcript_id "gnl|WGS:JAAVVJ|G4P62_T029180"; gene "macf1"; locus_tag "G4P62_017489"; note "transcript variant X15"; orig_protein_id "gnl|WGS:JAAVVJ|G4P62_P029180"; orig_transcript_id "gnl|WGS:JAAVVJ|G4P62_T029180"; product "microtubule-actin crosslinking factor 1"; transcript_biotype "mRNA"; exon_number "41";
CM025019.1	Genbank	exon	19584253	19584486	.	+	.	gene_id "G4P62_017489"; transcript_id "gnl|WGS:JAAVVJ|G4P62_T029180"; gene "macf1"; locus_tag "G4P62_017489"; note "transcript variant X15"; orig_protein_id "gnl|WGS:JAAVVJ|G4P62_P029180"; orig_transcript_id "gnl|WGS:JAAVVJ|G4P62_T029180"; product "microtubule-actin crosslinking factor 1"; transcript_biotype "mRNA"; exon_number "42";
CM025019.1	Genbank	exon	19584559	19584717	.	+	.	gene_id "G4P62_017489"; transcript_id "gnl|WGS:JAAVVJ|G4P62_T029180"; gene "macf1"; locus_tag "G4P62_017489"; note "transcript variant X15"; orig_protein_id "gnl|WGS:JAAVVJ|G4P62_P029180"; orig_transcript_id "gnl|WGS:JAAVVJ|G4P62_T029180"; product "microtubule-actin crosslinking factor 1"; transcript_biotype "mRNA"; exon_number "43";
CM025019.1	Genbank	exon	19584789	19584962	.	+	.	gene_id "G4P62_017489"; transcript_id "gnl|WGS:JAAVVJ|G4P62_T029180"; gene "macf1"; locus_tag "G4P62_017489"; note "transcript variant X15"; orig_protein_id "gnl|WGS:JAAVVJ|G4P62_P029180"; orig_transcript_id "gnl|WGS:JAAVVJ|G4P62_T029180"; product "microtubule-actin crosslinking factor 1"; transcript_biotype "mRNA"; exon_number "44";
CM025019.1	Genbank	exon	19585282	19585449	.	+	.	gene_id "G4P62_017489"; transcript_id "gnl|WGS:JAAVVJ|G4P62_T029180"; gene "macf1"; locus_tag "G4P62_017489"; note "transcript variant X15"; orig_protein_id "gnl|WGS:JAAVVJ|G4P62_P029180"; orig_transcript_id "gnl|WGS:JAAVVJ|G4P62_T029180"; product "microtubule-actin crosslinking factor 1"; transcript_biotype "mRNA"; exon_number "45";
CM025019.1	Genbank	exon	19585587	19585778	.	+	.	gene_id "G4P62_017489"; transcript_id "gnl|WGS:JAAVVJ|G4P62_T029180"; gene "macf1"; locus_tag "G4P62_017489"; note "transcript variant X15"; orig_protein_id "gnl|WGS:JAAVVJ|G4P62_P029180"; orig_transcript_id "gnl|WGS:JAAVVJ|G4P62_T029180"; product "microtubule-actin crosslinking factor 1"; transcript_biotype "mRNA"; exon_number "46";
CM025019.1	Genbank	exon	19585852	19586025	.	+	.	gene_id "G4P62_017489"; transcript_id "gnl|WGS:JAAVVJ|G4P62_T029180"; gene "macf1"; locus_tag "G4P62_017489"; note "transcript variant X15"; orig_protein_id "gnl|WGS:JAAVVJ|G4P62_P029180"; orig_transcript_id "gnl|WGS:JAAVVJ|G4P62_T029180"; product "microtubule-actin crosslinking factor 1"; transcript_biotype "mRNA"; exon_number "47";
CM025019.1	Genbank	exon	19586097	19586220	.	+	.	gene_id "G4P62_017489"; transcript_id "gnl|WGS:JAAVVJ|G4P62_T029180"; gene "macf1"; locus_tag "G4P62_017489"; note "transcript variant X15"; orig_protein_id "gnl|WGS:JAAVVJ|G4P62_P029180"; orig_transcript_id "gnl|WGS:JAAVVJ|G4P62_T029180"; product "microtubule-actin crosslinking factor 1"; transcript_biotype "mRNA"; exon_number "48";
CM025019.1	Genbank	exon	19586307	19586506	.	+	.	gene_id "G4P62_017489"; transcript_id "gnl|WGS:JAAVVJ|G4P62_T029180"; gene "macf1"; locus_tag "G4P62_017489"; note "transcript variant X15"; orig_protein_id "gnl|WGS:JAAVVJ|G4P62_P029180"; orig_transcript_id "gnl|WGS:JAAVVJ|G4P62_T029180"; product "microtubule-actin crosslinking factor 1"; transcript_biotype "mRNA"; exon_number "49";
CM025019.1	Genbank	exon	19586584	19586901	.	+	.	gene_id "G4P62_017489"; transcript_id "gnl|WGS:JAAVVJ|G4P62_T029180"; gene "macf1"; locus_tag "G4P62_017489"; note "transcript variant X15"; orig_protein_id "gnl|WGS:JAAVVJ|G4P62_P029180"; orig_transcript_id "gnl|WGS:JAAVVJ|G4P62_T029180"; product "microtubule-actin crosslinking factor 1"; transcript_biotype "mRNA"; exon_number "50";
CM025019.1	Genbank	exon	19586974	19587140	.	+	.	gene_id "G4P62_017489"; transcript_id "gnl|WGS:JAAVVJ|G4P62_T029180"; gene "macf1"; locus_tag "G4P62_017489"; note "transcript variant X15"; orig_protein_id "gnl|WGS:JAAVVJ|G4P62_P029180"; orig_transcript_id "gnl|WGS:JAAVVJ|G4P62_T029180"; product "microtubule-actin crosslinking factor 1"; transcript_biotype "mRNA"; exon_number "51";
CM025019.1	Genbank	exon	19588307	19588463	.	+	.	gene_id "G4P62_017489"; transcript_id "gnl|WGS:JAAVVJ|G4P62_T029180"; gene "macf1"; locus_tag "G4P62_017489"; note "transcript variant X15"; orig_protein_id "gnl|WGS:JAAVVJ|G4P62_P029180"; orig_transcript_id "gnl|WGS:JAAVVJ|G4P62_T029180"; product "microtubule-actin crosslinking factor 1"; transcript_biotype "mRNA"; exon_number "52";
CM025019.1	Genbank	exon	19588562	19588673	.	+	.	gene_id "G4P62_017489"; transcript_id "gnl|WGS:JAAVVJ|G4P62_T029180"; gene "macf1"; locus_tag "G4P62_017489"; note "transcript variant X15"; orig_protein_id "gnl|WGS:JAAVVJ|G4P62_P029180"; orig_transcript_id "gnl|WGS:JAAVVJ|G4P62_T029180"; product "microtubule-actin crosslinking factor 1"; transcript_biotype "mRNA"; exon_number "53";
CM025019.1	Genbank	exon	19588748	19588810	.	+	.	gene_id "G4P62_017489"; transcript_id "gnl|WGS:JAAVVJ|G4P62_T029180"; gene "macf1"; locus_tag "G4P62_017489"; note "transcript variant X15"; orig_protein_id "gnl|WGS:JAAVVJ|G4P62_P029180"; orig_transcript_id "gnl|WGS:JAAVVJ|G4P62_T029180"; product "microtubule-actin crosslinking factor 1"; transcript_biotype "mRNA"; exon_number "54";
CM025019.1	Genbank	exon	19588900	19589138	.	+	.	gene_id "G4P62_017489"; transcript_id "gnl|WGS:JAAVVJ|G4P62_T029180"; gene "macf1"; locus_tag "G4P62_017489"; note "transcript variant X15"; orig_protein_id "gnl|WGS:JAAVVJ|G4P62_P029180"; orig_transcript_id "gnl|WGS:JAAVVJ|G4P62_T029180"; product "microtubule-actin crosslinking factor 1"; transcript_biotype "mRNA"; exon_number "55";
CM025019.1	Genbank	exon	19589226	19589355	.	+	.	gene_id "G4P62_017489"; transcript_id "gnl|WGS:JAAVVJ|G4P62_T029180"; gene "macf1"; locus_tag "G4P62_017489"; note "transcript variant X15"; orig_protein_id "gnl|WGS:JAAVVJ|G4P62_P029180"; orig_transcript_id "gnl|WGS:JAAVVJ|G4P62_T029180"; product "microtubule-actin crosslinking factor 1"; transcript_biotype "mRNA"; exon_number "56";
CM025019.1	Genbank	exon	19589662	19589861	.	+	.	gene_id "G4P62_017489"; transcript_id "gnl|WGS:JAAVVJ|G4P62_T029180"; gene "macf1"; locus_tag "G4P62_017489"; note "transcript variant X15"; orig_protein_id "gnl|WGS:JAAVVJ|G4P62_P029180"; orig_transcript_id "gnl|WGS:JAAVVJ|G4P62_T029180"; product "microtubule-actin crosslinking factor 1"; transcript_biotype "mRNA"; exon_number "57";
CM025019.1	Genbank	exon	19589932	19590159	.	+	.	gene_id "G4P62_017489"; transcript_id "gnl|WGS:JAAVVJ|G4P62_T029180"; gene "macf1"; locus_tag "G4P62_017489"; note "transcript variant X15"; orig_protein_id "gnl|WGS:JAAVVJ|G4P62_P029180"; orig_transcript_id "gnl|WGS:JAAVVJ|G4P62_T029180"; product "microtubule-actin crosslinking factor 1"; transcript_biotype "mRNA"; exon_number "58";
CM025019.1	Genbank	exon	19590233	19590509	.	+	.	gene_id "G4P62_017489"; transcript_id "gnl|WGS:JAAVVJ|G4P62_T029180"; gene "macf1"; locus_tag "G4P62_017489"; note "transcript variant X15"; orig_protein_id "gnl|WGS:JAAVVJ|G4P62_P029180"; orig_transcript_id "gnl|WGS:JAAVVJ|G4P62_T029180"; product "microtubule-actin crosslinking factor 1"; transcript_biotype "mRNA"; exon_number "59";
CM025019.1	Genbank	exon	19590592	19591184	.	+	.	gene_id "G4P62_017489"; transcript_id "gnl|WGS:JAAVVJ|G4P62_T029180"; gene "macf1"; locus_tag "G4P62_017489"; note "transcript variant X15"; orig_protein_id "gnl|WGS:JAAVVJ|G4P62_P029180"; orig_transcript_id "gnl|WGS:JAAVVJ|G4P62_T029180"; product "microtubule-actin crosslinking factor 1"; transcript_biotype "mRNA"; exon_number "60";
CM025019.1	Genbank	exon	19591259	19591447	.	+	.	gene_id "G4P62_017489"; transcript_id "gnl|WGS:JAAVVJ|G4P62_T029180"; gene "macf1"; locus_tag "G4P62_017489"; note "transcript variant X15"; orig_protein_id "gnl|WGS:JAAVVJ|G4P62_P029180"; orig_transcript_id "gnl|WGS:JAAVVJ|G4P62_T029180"; product "microtubule-actin crosslinking factor 1"; transcript_biotype "mRNA"; exon_number "61";
CM025019.1	Genbank	exon	19591531	19591737	.	+	.	gene_id "G4P62_017489"; transcript_id "gnl|WGS:JAAVVJ|G4P62_T029180"; gene "macf1"; locus_tag "G4P62_017489"; note "transcript variant X15"; orig_protein_id "gnl|WGS:JAAVVJ|G4P62_P029180"; orig_transcript_id "gnl|WGS:JAAVVJ|G4P62_T029180"; product "microtubule-actin crosslinking factor 1"; transcript_biotype "mRNA"; exon_number "62";
CM025019.1	Genbank	exon	19592650	19592967	.	+	.	gene_id "G4P62_017489"; transcript_id "gnl|WGS:JAAVVJ|G4P62_T029180"; gene "macf1"; locus_tag "G4P62_017489"; note "transcript variant X15"; orig_protein_id "gnl|WGS:JAAVVJ|G4P62_P029180"; orig_transcript_id "gnl|WGS:JAAVVJ|G4P62_T029180"; product "microtubule-actin crosslinking factor 1"; transcript_biotype "mRNA"; exon_number "63";
CM025019.1	Genbank	exon	19593040	19593222	.	+	.	gene_id "G4P62_017489"; transcript_id "gnl|WGS:JAAVVJ|G4P62_T029180"; gene "macf1"; locus_tag "G4P62_017489"; note "transcript variant X15"; orig_protein_id "gnl|WGS:JAAVVJ|G4P62_P029180"; orig_transcript_id "gnl|WGS:JAAVVJ|G4P62_T029180"; product "microtubule-actin crosslinking factor 1"; transcript_biotype "mRNA"; exon_number "64";
CM025019.1	Genbank	exon	19618529	19618690	.	+	.	gene_id "G4P62_017489"; transcript_id "gnl|WGS:JAAVVJ|G4P62_T029180"; gene "macf1"; locus_tag "G4P62_017489"; note "transcript variant X15"; orig_protein_id "gnl|WGS:JAAVVJ|G4P62_P029180"; orig_transcript_id "gnl|WGS:JAAVVJ|G4P62_T029180"; product "microtubule-actin crosslinking factor 1"; transcript_biotype "mRNA"; exon_number "65";
CM025019.1	Genbank	exon	19618769	19618939	.	+	.	gene_id "G4P62_017489"; transcript_id "gnl|WGS:JAAVVJ|G4P62_T029180"; gene "macf1"; locus_tag "G4P62_017489"; note "transcript variant X15"; orig_protein_id "gnl|WGS:JAAVVJ|G4P62_P029180"; orig_transcript_id "gnl|WGS:JAAVVJ|G4P62_T029180"; product "microtubule-actin crosslinking factor 1"; transcript_biotype "mRNA"; exon_number "66";
CM025019.1	Genbank	exon	19619304	19619470	.	+	.	gene_id "G4P62_017489"; transcript_id "gnl|WGS:JAAVVJ|G4P62_T029180"; gene "macf1"; locus_tag "G4P62_017489"; note "transcript variant X15"; orig_protein_id "gnl|WGS:JAAVVJ|G4P62_P029180"; orig_transcript_id "gnl|WGS:JAAVVJ|G4P62_T029180"; product "microtubule-actin crosslinking factor 1"; transcript_biotype "mRNA"; exon_number "67";
CM025019.1	Genbank	exon	19619565	19619724	.	+	.	gene_id "G4P62_017489"; transcript_id "gnl|WGS:JAAVVJ|G4P62_T029180"; gene "macf1"; locus_tag "G4P62_017489"; note "transcript variant X15"; orig_protein_id "gnl|WGS:JAAVVJ|G4P62_P029180"; orig_transcript_id "gnl|WGS:JAAVVJ|G4P62_T029180"; product "microtubule-actin crosslinking factor 1"; transcript_biotype "mRNA"; exon_number "68";
CM025019.1	Genbank	exon	19620874	19621200	.	+	.	gene_id "G4P62_017489"; transcript_id "gnl|WGS:JAAVVJ|G4P62_T029180"; gene "macf1"; locus_tag "G4P62_017489"; note "transcript variant X15"; orig_protein_id "gnl|WGS:JAAVVJ|G4P62_P029180"; orig_transcript_id "gnl|WGS:JAAVVJ|G4P62_T029180"; product "microtubule-actin crosslinking factor 1"; transcript_biotype "mRNA"; exon_number "69";
CM025019.1	Genbank	exon	19621417	19621501	.	+	.	gene_id "G4P62_017489"; transcript_id "gnl|WGS:JAAVVJ|G4P62_T029180"; gene "macf1"; locus_tag "G4P62_017489"; note "transcript variant X15"; orig_protein_id "gnl|WGS:JAAVVJ|G4P62_P029180"; orig_transcript_id "gnl|WGS:JAAVVJ|G4P62_T029180"; product "microtubule-actin crosslinking factor 1"; transcript_biotype "mRNA"; exon_number "70";
CM025019.1	Genbank	exon	19621693	19621919	.	+	.	gene_id "G4P62_017489"; transcript_id "gnl|WGS:JAAVVJ|G4P62_T029180"; gene "macf1"; locus_tag "G4P62_017489"; note "transcript variant X15"; orig_protein_id "gnl|WGS:JAAVVJ|G4P62_P029180"; orig_transcript_id "gnl|WGS:JAAVVJ|G4P62_T029180"; product "microtubule-actin crosslinking factor 1"; transcript_biotype "mRNA"; exon_number "71";
CM025019.1	Genbank	exon	19623120	19623326	.	+	.	gene_id "G4P62_017489"; transcript_id "gnl|WGS:JAAVVJ|G4P62_T029180"; gene "macf1"; locus_tag "G4P62_017489"; note "transcript variant X15"; orig_protein_id "gnl|WGS:JAAVVJ|G4P62_P029180"; orig_transcript_id "gnl|WGS:JAAVVJ|G4P62_T029180"; product "microtubule-actin crosslinking factor 1"; transcript_biotype "mRNA"; exon_number "72";
CM025019.1	Genbank	exon	19623407	19623634	.	+	.	gene_id "G4P62_017489"; transcript_id "gnl|WGS:JAAVVJ|G4P62_T029180"; gene "macf1"; locus_tag "G4P62_017489"; note "transcript variant X15"; orig_protein_id "gnl|WGS:JAAVVJ|G4P62_P029180"; orig_transcript_id "gnl|WGS:JAAVVJ|G4P62_T029180"; product "microtubule-actin crosslinking factor 1"; transcript_biotype "mRNA"; exon_number "73";
CM025019.1	Genbank	exon	19623715	19623933	.	+	.	gene_id "G4P62_017489"; transcript_id "gnl|WGS:JAAVVJ|G4P62_T029180"; gene "macf1"; locus_tag "G4P62_017489"; note "transcript variant X15"; orig_protein_id "gnl|WGS:JAAVVJ|G4P62_P029180"; orig_transcript_id "gnl|WGS:JAAVVJ|G4P62_T029180"; product "microtubule-actin crosslinking factor 1"; transcript_biotype "mRNA"; exon_number "74";
CM025019.1	Genbank	exon	19624007	19624219	.	+	.	gene_id "G4P62_017489"; transcript_id "gnl|WGS:JAAVVJ|G4P62_T029180"; gene "macf1"; locus_tag "G4P62_017489"; note "transcript variant X15"; orig_protein_id "gnl|WGS:JAAVVJ|G4P62_P029180"; orig_transcript_id "gnl|WGS:JAAVVJ|G4P62_T029180"; product "microtubule-actin crosslinking factor 1"; transcript_biotype "mRNA"; exon_number "75";
CM025019.1	Genbank	exon	19625293	19625518	.	+	.	gene_id "G4P62_017489"; transcript_id "gnl|WGS:JAAVVJ|G4P62_T029180"; gene "macf1"; locus_tag "G4P62_017489"; note "transcript variant X15"; orig_protein_id "gnl|WGS:JAAVVJ|G4P62_P029180"; orig_transcript_id "gnl|WGS:JAAVVJ|G4P62_T029180"; product "microtubule-actin crosslinking factor 1"; transcript_biotype "mRNA"; exon_number "76";
CM025019.1	Genbank	exon	19625601	19625827	.	+	.	gene_id "G4P62_017489"; transcript_id "gnl|WGS:JAAVVJ|G4P62_T029180"; gene "macf1"; locus_tag "G4P62_017489"; note "transcript variant X15"; orig_protein_id "gnl|WGS:JAAVVJ|G4P62_P029180"; orig_transcript_id "gnl|WGS:JAAVVJ|G4P62_T029180"; product "microtubule-actin crosslinking factor 1"; transcript_biotype "mRNA"; exon_number "77";
CM025019.1	Genbank	exon	19625898	19626020	.	+	.	gene_id "G4P62_017489"; transcript_id "gnl|WGS:JAAVVJ|G4P62_T029180"; gene "macf1"; locus_tag "G4P62_017489"; note "transcript variant X15"; orig_protein_id "gnl|WGS:JAAVVJ|G4P62_P029180"; orig_transcript_id "gnl|WGS:JAAVVJ|G4P62_T029180"; product "microtubule-actin crosslinking factor 1"; transcript_biotype "mRNA"; exon_number "78";
CM025019.1	Genbank	exon	19626109	19626210	.	+	.	gene_id "G4P62_017489"; transcript_id "gnl|WGS:JAAVVJ|G4P62_T029180"; gene "macf1"; locus_tag "G4P62_017489"; note "transcript variant X15"; orig_protein_id "gnl|WGS:JAAVVJ|G4P62_P029180"; orig_transcript_id "gnl|WGS:JAAVVJ|G4P62_T029180"; product "microtubule-actin crosslinking factor 1"; transcript_biotype "mRNA"; exon_number "79";
CM025019.1	Genbank	exon	19626295	19626396	.	+	.	gene_id "G4P62_017489"; transcript_id "gnl|WGS:JAAVVJ|G4P62_T029180"; gene "macf1"; locus_tag "G4P62_017489"; note "transcript variant X15"; orig_protein_id "gnl|WGS:JAAVVJ|G4P62_P029180"; orig_transcript_id "gnl|WGS:JAAVVJ|G4P62_T029180"; product "microtubule-actin crosslinking factor 1"; transcript_biotype "mRNA"; exon_number "80";
CM025019.1	Genbank	exon	19626484	19626657	.	+	.	gene_id "G4P62_017489"; transcript_id "gnl|WGS:JAAVVJ|G4P62_T029180"; gene "macf1"; locus_tag "G4P62_017489"; note "transcript variant X15"; orig_protein_id "gnl|WGS:JAAVVJ|G4P62_P029180"; orig_transcript_id "gnl|WGS:JAAVVJ|G4P62_T029180"; product "microtubule-actin crosslinking factor 1"; transcript_biotype "mRNA"; exon_number "81";
CM025019.1	Genbank	exon	19626723	19626878	.	+	.	gene_id "G4P62_017489"; transcript_id "gnl|WGS:JAAVVJ|G4P62_T029180"; gene "macf1"; locus_tag "G4P62_017489"; note "transcript variant X15"; orig_protein_id "gnl|WGS:JAAVVJ|G4P62_P029180"; orig_transcript_id "gnl|WGS:JAAVVJ|G4P62_T029180"; product "microtubule-actin crosslinking factor 1"; transcript_biotype "mRNA"; exon_number "82";
CM025019.1	Genbank	exon	19626969	19627166	.	+	.	gene_id "G4P62_017489"; transcript_id "gnl|WGS:JAAVVJ|G4P62_T029180"; gene "macf1"; locus_tag "G4P62_017489"; note "transcript variant X15"; orig_protein_id "gnl|WGS:JAAVVJ|G4P62_P029180"; orig_transcript_id "gnl|WGS:JAAVVJ|G4P62_T029180"; product "microtubule-actin crosslinking factor 1"; transcript_biotype "mRNA"; exon_number "83";
CM025019.1	Genbank	exon	19627253	19627381	.	+	.	gene_id "G4P62_017489"; transcript_id "gnl|WGS:JAAVVJ|G4P62_T029180"; gene "macf1"; locus_tag "G4P62_017489"; note "transcript variant X15"; orig_protein_id "gnl|WGS:JAAVVJ|G4P62_P029180"; orig_transcript_id "gnl|WGS:JAAVVJ|G4P62_T029180"; product "microtubule-actin crosslinking factor 1"; transcript_biotype "mRNA"; exon_number "84";
CM025019.1	Genbank	exon	19627726	19627908	.	+	.	gene_id "G4P62_017489"; transcript_id "gnl|WGS:JAAVVJ|G4P62_T029180"; gene "macf1"; locus_tag "G4P62_017489"; note "transcript variant X15"; orig_protein_id "gnl|WGS:JAAVVJ|G4P62_P029180"; orig_transcript_id "gnl|WGS:JAAVVJ|G4P62_T029180"; product "microtubule-actin crosslinking factor 1"; transcript_biotype "mRNA"; exon_number "85";
CM025019.1	Genbank	exon	19627989	19628144	.	+	.	gene_id "G4P62_017489"; transcript_id "gnl|WGS:JAAVVJ|G4P62_T029180"; gene "macf1"; locus_tag "G4P62_017489"; note "transcript variant X15"; orig_protein_id "gnl|WGS:JAAVVJ|G4P62_P029180"; orig_transcript_id "gnl|WGS:JAAVVJ|G4P62_T029180"; product "microtubule-actin crosslinking factor 1"; transcript_biotype "mRNA"; exon_number "86";
CM025019.1	Genbank	exon	19629202	19629408	.	+	.	gene_id "G4P62_017489"; transcript_id "gnl|WGS:JAAVVJ|G4P62_T029180"; gene "macf1"; locus_tag "G4P62_017489"; note "transcript variant X15"; orig_protein_id "gnl|WGS:JAAVVJ|G4P62_P029180"; orig_transcript_id "gnl|WGS:JAAVVJ|G4P62_T029180"; product "microtubule-actin crosslinking factor 1"; transcript_biotype "mRNA"; exon_number "87";
CM025019.1	Genbank	exon	19629517	19629636	.	+	.	gene_id "G4P62_017489"; transcript_id "gnl|WGS:JAAVVJ|G4P62_T029180"; gene "macf1"; locus_tag "G4P62_017489"; note "transcript variant X15"; orig_protein_id "gnl|WGS:JAAVVJ|G4P62_P029180"; orig_transcript_id "gnl|WGS:JAAVVJ|G4P62_T029180"; product "microtubule-actin crosslinking factor 1"; transcript_biotype "mRNA"; exon_number "88";
CM025019.1	Genbank	exon	19629716	19629885	.	+	.	gene_id "G4P62_017489"; transcript_id "gnl|WGS:JAAVVJ|G4P62_T029180"; gene "macf1"; locus_tag "G4P62_017489"; note "transcript variant X15"; orig_protein_id "gnl|WGS:JAAVVJ|G4P62_P029180"; orig_transcript_id "gnl|WGS:JAAVVJ|G4P62_T029180"; product "microtubule-actin crosslinking factor 1"; transcript_biotype "mRNA"; exon_number "89";
CM025019.1	Genbank	exon	19629970	19630129	.	+	.	gene_id "G4P62_017489"; transcript_id "gnl|WGS:JAAVVJ|G4P62_T029180"; gene "macf1"; locus_tag "G4P62_017489"; note "transcript variant X15"; orig_protein_id "gnl|WGS:JAAVVJ|G4P62_P029180"; orig_transcript_id "gnl|WGS:JAAVVJ|G4P62_T029180"; product "microtubule-actin crosslinking factor 1"; transcript_biotype "mRNA"; exon_number "90";
CM025019.1	Genbank	exon	19630201	19630395	.	+	.	gene_id "G4P62_017489"; transcript_id "gnl|WGS:JAAVVJ|G4P62_T029180"; gene "macf1"; locus_tag "G4P62_017489"; note "transcript variant X15"; orig_protein_id "gnl|WGS:JAAVVJ|G4P62_P029180"; orig_transcript_id "gnl|WGS:JAAVVJ|G4P62_T029180"; product "microtubule-actin crosslinking factor 1"; transcript_biotype "mRNA"; exon_number "91";
CM025019.1	Genbank	exon	19630469	19630741	.	+	.	gene_id "G4P62_017489"; transcript_id "gnl|WGS:JAAVVJ|G4P62_T029180"; gene "macf1"; locus_tag "G4P62_017489"; note "transcript variant X15"; orig_protein_id "gnl|WGS:JAAVVJ|G4P62_P029180"; orig_transcript_id "gnl|WGS:JAAVVJ|G4P62_T029180"; product "microtubule-actin crosslinking factor 1"; transcript_biotype "mRNA"; exon_number "92";
CM025019.1	Genbank	exon	19630817	19631005	.	+	.	gene_id "G4P62_017489"; transcript_id "gnl|WGS:JAAVVJ|G4P62_T029180"; gene "macf1"; locus_tag "G4P62_017489"; note "transcript variant X15"; orig_protein_id "gnl|WGS:JAAVVJ|G4P62_P029180"; orig_transcript_id "gnl|WGS:JAAVVJ|G4P62_T029180"; product "microtubule-actin crosslinking factor 1"; transcript_biotype "mRNA"; exon_number "93";
CM025019.1	Genbank	exon	19631091	19631202	.	+	.	gene_id "G4P62_017489"; transcript_id "gnl|WGS:JAAVVJ|G4P62_T029180"; gene "macf1"; locus_tag "G4P62_017489"; note "transcript variant X15"; orig_protein_id "gnl|WGS:JAAVVJ|G4P62_P029180"; orig_transcript_id "gnl|WGS:JAAVVJ|G4P62_T029180"; product "microtubule-actin crosslinking factor 1"; transcript_biotype "mRNA"; exon_number "94";
CM025019.1	Genbank	exon	19631292	19631440	.	+	.	gene_id "G4P62_017489"; transcript_id "gnl|WGS:JAAVVJ|G4P62_T029180"; gene "macf1"; locus_tag "G4P62_017489"; note "transcript variant X15"; orig_protein_id "gnl|WGS:JAAVVJ|G4P62_P029180"; orig_transcript_id "gnl|WGS:JAAVVJ|G4P62_T029180"; product "microtubule-actin crosslinking factor 1"; transcript_biotype "mRNA"; exon_number "95";
CM025019.1	Genbank	exon	19631525	19631687	.	+	.	gene_id "G4P62_017489"; transcript_id "gnl|WGS:JAAVVJ|G4P62_T029180"; gene "macf1"; locus_tag "G4P62_017489"; note "transcript variant X15"; orig_protein_id "gnl|WGS:JAAVVJ|G4P62_P029180"; orig_transcript_id "gnl|WGS:JAAVVJ|G4P62_T029180"; product "microtubule-actin crosslinking factor 1"; transcript_biotype "mRNA"; exon_number "96";
CM025019.1	Genbank	exon	19631766	19631920	.	+	.	gene_id "G4P62_017489"; transcript_id "gnl|WGS:JAAVVJ|G4P62_T029180"; gene "macf1"; locus_tag "G4P62_017489"; note "transcript variant X15"; orig_protein_id "gnl|WGS:JAAVVJ|G4P62_P029180"; orig_transcript_id "gnl|WGS:JAAVVJ|G4P62_T029180"; product "microtubule-actin crosslinking factor 1"; transcript_biotype "mRNA"; exon_number "97";
CM025019.1	Genbank	exon	19632000	19632074	.	+	.	gene_id "G4P62_017489"; transcript_id "gnl|WGS:JAAVVJ|G4P62_T029180"; gene "macf1"; locus_tag "G4P62_017489"; note "transcript variant X15"; orig_protein_id "gnl|WGS:JAAVVJ|G4P62_P029180"; orig_transcript_id "gnl|WGS:JAAVVJ|G4P62_T029180"; product "microtubule-actin crosslinking factor 1"; transcript_biotype "mRNA"; exon_number "98";
CM025019.1	Genbank	exon	19636806	19636941	.	+	.	gene_id "G4P62_017489"; transcript_id "gnl|WGS:JAAVVJ|G4P62_T029180"; gene "macf1"; locus_tag "G4P62_017489"; note "transcript variant X15"; orig_protein_id "gnl|WGS:JAAVVJ|G4P62_P029180"; orig_transcript_id "gnl|WGS:JAAVVJ|G4P62_T029180"; product "microtubule-actin crosslinking factor 1"; transcript_biotype "mRNA"; exon_number "99";
CM025019.1	Genbank	exon	19637551	19637613	.	+	.	gene_id "G4P62_017489"; transcript_id "gnl|WGS:JAAVVJ|G4P62_T029180"; gene "macf1"; locus_tag "G4P62_017489"; note "transcript variant X15"; orig_protein_id "gnl|WGS:JAAVVJ|G4P62_P029180"; orig_transcript_id "gnl|WGS:JAAVVJ|G4P62_T029180"; product "microtubule-actin crosslinking factor 1"; transcript_biotype "mRNA"; exon_number "100";
CM025019.1	Genbank	exon	19637902	19637934	.	+	.	gene_id "G4P62_017489"; transcript_id "gnl|WGS:JAAVVJ|G4P62_T029180"; gene "macf1"; locus_tag "G4P62_017489"; note "transcript variant X15"; orig_protein_id "gnl|WGS:JAAVVJ|G4P62_P029180"; orig_transcript_id "gnl|WGS:JAAVVJ|G4P62_T029180"; product "microtubule-actin crosslinking factor 1"; transcript_biotype "mRNA"; exon_number "101";
CM025019.1	Genbank	exon	19639522	19639739	.	+	.	gene_id "G4P62_017489"; transcript_id "gnl|WGS:JAAVVJ|G4P62_T029180"; gene "macf1"; locus_tag "G4P62_017489"; note "transcript variant X15"; orig_protein_id "gnl|WGS:JAAVVJ|G4P62_P029180"; orig_transcript_id "gnl|WGS:JAAVVJ|G4P62_T029180"; product "microtubule-actin crosslinking factor 1"; transcript_biotype "mRNA"; exon_number "102";
CM025019.1	Genbank	exon	19641174	19641296	.	+	.	gene_id "G4P62_017489"; transcript_id "gnl|WGS:JAAVVJ|G4P62_T029180"; gene "macf1"; locus_tag "G4P62_017489"; note "transcript variant X15"; orig_protein_id "gnl|WGS:JAAVVJ|G4P62_P029180"; orig_transcript_id "gnl|WGS:JAAVVJ|G4P62_T029180"; product "microtubule-actin crosslinking factor 1"; transcript_biotype "mRNA"; exon_number "103";
CM025019.1	Genbank	exon	19641778	19641880	.	+	.	gene_id "G4P62_017489"; transcript_id "gnl|WGS:JAAVVJ|G4P62_T029180"; gene "macf1"; locus_tag "G4P62_017489"; note "transcript variant X15"; orig_protein_id "gnl|WGS:JAAVVJ|G4P62_P029180"; orig_transcript_id "gnl|WGS:JAAVVJ|G4P62_T029180"; product "microtubule-actin crosslinking factor 1"; transcript_biotype "mRNA"; exon_number "104";
CM025019.1	Genbank	exon	19642589	19643209	.	+	.	gene_id "G4P62_017489"; transcript_id "gnl|WGS:JAAVVJ|G4P62_T029180"; gene "macf1"; locus_tag "G4P62_017489"; note "transcript variant X15"; orig_protein_id "gnl|WGS:JAAVVJ|G4P62_P029180"; orig_transcript_id "gnl|WGS:JAAVVJ|G4P62_T029180"; product "microtubule-actin crosslinking factor 1"; transcript_biotype "mRNA"; exon_number "105";
CM025019.1	Genbank	CDS	19487746	19487839	.	+	0	gene_id "G4P62_017489"; transcript_id "gnl|WGS:JAAVVJ|G4P62_T029180"; gbkey "CDS"; gene "macf1"; locus_tag "G4P62_017489"; orig_transcript_id "gnl|WGS:JAAVVJ|G4P62_T029180"; product "transcript variant X15"; protein_id "KAF7211350.1"; exon_number "1";
CM025019.1	Genbank	CDS	19541343	19541404	.	+	2	gene_id "G4P62_017489"; transcript_id "gnl|WGS:JAAVVJ|G4P62_T029180"; gbkey "CDS"; gene "macf1"; locus_tag "G4P62_017489"; orig_transcript_id "gnl|WGS:JAAVVJ|G4P62_T029180"; product "transcript variant X15"; protein_id "KAF7211350.1"; exon_number "2";
CM025019.1	Genbank	CDS	19546895	19546984	.	+	0	gene_id "G4P62_017489"; transcript_id "gnl|WGS:JAAVVJ|G4P62_T029180"; gbkey "CDS"; gene "macf1"; locus_tag "G4P62_017489"; orig_transcript_id "gnl|WGS:JAAVVJ|G4P62_T029180"; product "transcript variant X15"; protein_id "KAF7211350.1"; exon_number "3";
CM025019.1	Genbank	CDS	19549858	19549935	.	+	0	gene_id "G4P62_017489"; transcript_id "gnl|WGS:JAAVVJ|G4P62_T029180"; gbkey "CDS"; gene "macf1"; locus_tag "G4P62_017489"; orig_transcript_id "gnl|WGS:JAAVVJ|G4P62_T029180"; product "transcript variant X15"; protein_id "KAF7211350.1"; exon_number "4";
CM025019.1	Genbank	CDS	19550282	19550374	.	+	0	gene_id "G4P62_017489"; transcript_id "gnl|WGS:JAAVVJ|G4P62_T029180"; gbkey "CDS"; gene "macf1"; locus_tag "G4P62_017489"; orig_transcript_id "gnl|WGS:JAAVVJ|G4P62_T029180"; product "transcript variant X15"; protein_id "KAF7211350.1"; exon_number "5";
CM025019.1	Genbank	CDS	19557179	19557345	.	+	0	gene_id "G4P62_017489"; transcript_id "gnl|WGS:JAAVVJ|G4P62_T029180"; gbkey "CDS"; gene "macf1"; locus_tag "G4P62_017489"; orig_transcript_id "gnl|WGS:JAAVVJ|G4P62_T029180"; product "transcript variant X15"; protein_id "KAF7211350.1"; exon_number "6";
CM025019.1	Genbank	CDS	19557425	19557537	.	+	1	gene_id "G4P62_017489"; transcript_id "gnl|WGS:JAAVVJ|G4P62_T029180"; gbkey "CDS"; gene "macf1"; locus_tag "G4P62_017489"; orig_transcript_id "gnl|WGS:JAAVVJ|G4P62_T029180"; product "transcript variant X15"; protein_id "KAF7211350.1"; exon_number "7";
CM025019.1	Genbank	CDS	19557774	19557880	.	+	2	gene_id "G4P62_017489"; transcript_id "gnl|WGS:JAAVVJ|G4P62_T029180"; gbkey "CDS"; gene "macf1"; locus_tag "G4P62_017489"; orig_transcript_id "gnl|WGS:JAAVVJ|G4P62_T029180"; product "transcript variant X15"; protein_id "KAF7211350.1"; exon_number "8";
CM025019.1	Genbank	CDS	19558124	19558243	.	+	0	gene_id "G4P62_017489"; transcript_id "gnl|WGS:JAAVVJ|G4P62_T029180"; gbkey "CDS"; gene "macf1"; locus_tag "G4P62_017489"; orig_transcript_id "gnl|WGS:JAAVVJ|G4P62_T029180"; product "transcript variant X15"; protein_id "KAF7211350.1"; exon_number "9";
CM025019.1	Genbank	CDS	19558527	19558622	.	+	0	gene_id "G4P62_017489"; transcript_id "gnl|WGS:JAAVVJ|G4P62_T029180"; gbkey "CDS"; gene "macf1"; locus_tag "G4P62_017489"; orig_transcript_id "gnl|WGS:JAAVVJ|G4P62_T029180"; product "transcript variant X15"; protein_id "KAF7211350.1"; exon_number "10";
CM025019.1	Genbank	CDS	19559917	19560044	.	+	0	gene_id "G4P62_017489"; transcript_id "gnl|WGS:JAAVVJ|G4P62_T029180"; gbkey "CDS"; gene "macf1"; locus_tag "G4P62_017489"; orig_transcript_id "gnl|WGS:JAAVVJ|G4P62_T029180"; product "transcript variant X15"; protein_id "KAF7211350.1"; exon_number "11";
CM025019.1	Genbank	CDS	19560131	19560224	.	+	1	gene_id "G4P62_017489"; transcript_id "gnl|WGS:JAAVVJ|G4P62_T029180"; gbkey "CDS"; gene "macf1"; locus_tag "G4P62_017489"; orig_transcript_id "gnl|WGS:JAAVVJ|G4P62_T029180"; product "transcript variant X15"; protein_id "KAF7211350.1"; exon_number "12";
CM025019.1	Genbank	CDS	19561234	19561388	.	+	0	gene_id "G4P62_017489"; transcript_id "gnl|WGS:JAAVVJ|G4P62_T029180"; gbkey "CDS"; gene "macf1"; locus_tag "G4P62_017489"; orig_transcript_id "gnl|WGS:JAAVVJ|G4P62_T029180"; product "transcript variant X15"; protein_id "KAF7211350.1"; exon_number "13";
CM025019.1	Genbank	CDS	19561656	19561938	.	+	1	gene_id "G4P62_017489"; transcript_id "gnl|WGS:JAAVVJ|G4P62_T029180"; gbkey "CDS"; gene "macf1"; locus_tag "G4P62_017489"; orig_transcript_id "gnl|WGS:JAAVVJ|G4P62_T029180"; product "transcript variant X15"; protein_id "KAF7211350.1"; exon_number "14";
CM025019.1	Genbank	CDS	19562296	19562424	.	+	0	gene_id "G4P62_017489"; transcript_id "gnl|WGS:JAAVVJ|G4P62_T029180"; gbkey "CDS"; gene "macf1"; locus_tag "G4P62_017489"; orig_transcript_id "gnl|WGS:JAAVVJ|G4P62_T029180"; product "transcript variant X15"; protein_id "KAF7211350.1"; exon_number "15";
CM025019.1	Genbank	CDS	19562496	19562573	.	+	0	gene_id "G4P62_017489"; transcript_id "gnl|WGS:JAAVVJ|G4P62_T029180"; gbkey "CDS"; gene "macf1"; locus_tag "G4P62_017489"; orig_transcript_id "gnl|WGS:JAAVVJ|G4P62_T029180"; product "transcript variant X15"; protein_id "KAF7211350.1"; exon_number "16";
CM025019.1	Genbank	CDS	19562768	19562929	.	+	0	gene_id "G4P62_017489"; transcript_id "gnl|WGS:JAAVVJ|G4P62_T029180"; gbkey "CDS"; gene "macf1"; locus_tag "G4P62_017489"; orig_transcript_id "gnl|WGS:JAAVVJ|G4P62_T029180"; product "transcript variant X15"; protein_id "KAF7211350.1"; exon_number "17";
CM025019.1	Genbank	CDS	19563025	19563129	.	+	0	gene_id "G4P62_017489"; transcript_id "gnl|WGS:JAAVVJ|G4P62_T029180"; gbkey "CDS"; gene "macf1"; locus_tag "G4P62_017489"; orig_transcript_id "gnl|WGS:JAAVVJ|G4P62_T029180"; product "transcript variant X15"; protein_id "KAF7211350.1"; exon_number "18";
CM025019.1	Genbank	CDS	19563738	19563833	.	+	0	gene_id "G4P62_017489"; transcript_id "gnl|WGS:JAAVVJ|G4P62_T029180"; gbkey "CDS"; gene "macf1"; locus_tag "G4P62_017489"; orig_transcript_id "gnl|WGS:JAAVVJ|G4P62_T029180"; product "transcript variant X15"; protein_id "KAF7211350.1"; exon_number "19";
CM025019.1	Genbank	CDS	19564201	19564326	.	+	0	gene_id "G4P62_017489"; transcript_id "gnl|WGS:JAAVVJ|G4P62_T029180"; gbkey "CDS"; gene "macf1"; locus_tag "G4P62_017489"; orig_transcript_id "gnl|WGS:JAAVVJ|G4P62_T029180"; product "transcript variant X15"; protein_id "KAF7211350.1"; exon_number "20";
CM025019.1	Genbank	CDS	19567735	19567899	.	+	0	gene_id "G4P62_017489"; transcript_id "gnl|WGS:JAAVVJ|G4P62_T029180"; gbkey "CDS"; gene "macf1"; locus_tag "G4P62_017489"; orig_transcript_id "gnl|WGS:JAAVVJ|G4P62_T029180"; product "transcript variant X15"; protein_id "KAF7211350.1"; exon_number "21";
CM025019.1	Genbank	CDS	19570355	19570509	.	+	0	gene_id "G4P62_017489"; transcript_id "gnl|WGS:JAAVVJ|G4P62_T029180"; gbkey "CDS"; gene "macf1"; locus_tag "G4P62_017489"; orig_transcript_id "gnl|WGS:JAAVVJ|G4P62_T029180"; product "transcript variant X15"; protein_id "KAF7211350.1"; exon_number "22";
CM025019.1	Genbank	CDS	19570689	19570815	.	+	1	gene_id "G4P62_017489"; transcript_id "gnl|WGS:JAAVVJ|G4P62_T029180"; gbkey "CDS"; gene "macf1"; locus_tag "G4P62_017489"; orig_transcript_id "gnl|WGS:JAAVVJ|G4P62_T029180"; product "transcript variant X15"; protein_id "KAF7211350.1"; exon_number "23";
CM025019.1	Genbank	CDS	19570903	19571086	.	+	0	gene_id "G4P62_017489"; transcript_id "gnl|WGS:JAAVVJ|G4P62_T029180"; gbkey "CDS"; gene "macf1"; locus_tag "G4P62_017489"; orig_transcript_id "gnl|WGS:JAAVVJ|G4P62_T029180"; product "transcript variant X15"; protein_id "KAF7211350.1"; exon_number "24";
CM025019.1	Genbank	CDS	19571182	19571345	.	+	2	gene_id "G4P62_017489"; transcript_id "gnl|WGS:JAAVVJ|G4P62_T029180"; gbkey "CDS"; gene "macf1"; locus_tag "G4P62_017489"; orig_transcript_id "gnl|WGS:JAAVVJ|G4P62_T029180"; product "transcript variant X15"; protein_id "KAF7211350.1"; exon_number "25";
CM025019.1	Genbank	CDS	19571529	19571707	.	+	0	gene_id "G4P62_017489"; transcript_id "gnl|WGS:JAAVVJ|G4P62_T029180"; gbkey "CDS"; gene "macf1"; locus_tag "G4P62_017489"; orig_transcript_id "gnl|WGS:JAAVVJ|G4P62_T029180"; product "transcript variant X15"; protein_id "KAF7211350.1"; exon_number "26";
CM025019.1	Genbank	CDS	19571786	19571924	.	+	1	gene_id "G4P62_017489"; transcript_id "gnl|WGS:JAAVVJ|G4P62_T029180"; gbkey "CDS"; gene "macf1"; locus_tag "G4P62_017489"; orig_transcript_id "gnl|WGS:JAAVVJ|G4P62_T029180"; product "transcript variant X15"; protein_id "KAF7211350.1"; exon_number "27";
CM025019.1	Genbank	CDS	19572013	19572206	.	+	0	gene_id "G4P62_017489"; transcript_id "gnl|WGS:JAAVVJ|G4P62_T029180"; gbkey "CDS"; gene "macf1"; locus_tag "G4P62_017489"; orig_transcript_id "gnl|WGS:JAAVVJ|G4P62_T029180"; product "transcript variant X15"; protein_id "KAF7211350.1"; exon_number "28";
CM025019.1	Genbank	CDS	19572399	19572558	.	+	1	gene_id "G4P62_017489"; transcript_id "gnl|WGS:JAAVVJ|G4P62_T029180"; gbkey "CDS"; gene "macf1"; locus_tag "G4P62_017489"; orig_transcript_id "gnl|WGS:JAAVVJ|G4P62_T029180"; product "transcript variant X15"; protein_id "KAF7211350.1"; exon_number "29";
CM025019.1	Genbank	CDS	19572637	19572720	.	+	0	gene_id "G4P62_017489"; transcript_id "gnl|WGS:JAAVVJ|G4P62_T029180"; gbkey "CDS"; gene "macf1"; locus_tag "G4P62_017489"; orig_transcript_id "gnl|WGS:JAAVVJ|G4P62_T029180"; product "transcript variant X15"; protein_id "KAF7211350.1"; exon_number "30";
CM025019.1	Genbank	CDS	19572805	19572912	.	+	0	gene_id "G4P62_017489"; transcript_id "gnl|WGS:JAAVVJ|G4P62_T029180"; gbkey "CDS"; gene "macf1"; locus_tag "G4P62_017489"; orig_transcript_id "gnl|WGS:JAAVVJ|G4P62_T029180"; product "transcript variant X15"; protein_id "KAF7211350.1"; exon_number "31";
CM025019.1	Genbank	CDS	19572994	19573092	.	+	0	gene_id "G4P62_017489"; transcript_id "gnl|WGS:JAAVVJ|G4P62_T029180"; gbkey "CDS"; gene "macf1"; locus_tag "G4P62_017489"; orig_transcript_id "gnl|WGS:JAAVVJ|G4P62_T029180"; product "transcript variant X15"; protein_id "KAF7211350.1"; exon_number "32";
CM025019.1	Genbank	CDS	19573171	19573293	.	+	0	gene_id "G4P62_017489"; transcript_id "gnl|WGS:JAAVVJ|G4P62_T029180"; gbkey "CDS"; gene "macf1"; locus_tag "G4P62_017489"; orig_transcript_id "gnl|WGS:JAAVVJ|G4P62_T029180"; product "transcript variant X15"; protein_id "KAF7211350.1"; exon_number "33";
CM025019.1	Genbank	CDS	19573369	19573460	.	+	0	gene_id "G4P62_017489"; transcript_id "gnl|WGS:JAAVVJ|G4P62_T029180"; gbkey "CDS"; gene "macf1"; locus_tag "G4P62_017489"; orig_transcript_id "gnl|WGS:JAAVVJ|G4P62_T029180"; product "transcript variant X15"; protein_id "KAF7211350.1"; exon_number "34";
CM025019.1	Genbank	CDS	19574041	19574176	.	+	1	gene_id "G4P62_017489"; transcript_id "gnl|WGS:JAAVVJ|G4P62_T029180"; gbkey "CDS"; gene "macf1"; locus_tag "G4P62_017489"; orig_transcript_id "gnl|WGS:JAAVVJ|G4P62_T029180"; product "transcript variant X15"; protein_id "KAF7211350.1"; exon_number "35";
CM025019.1	Genbank	CDS	19577032	19582218	.	+	0	gene_id "G4P62_017489"; transcript_id "gnl|WGS:JAAVVJ|G4P62_T029180"; gbkey "CDS"; gene "macf1"; locus_tag "G4P62_017489"; orig_transcript_id "gnl|WGS:JAAVVJ|G4P62_T029180"; product "transcript variant X15"; protein_id "KAF7211350.1"; exon_number "36";
CM025019.1	Genbank	CDS	19582289	19582444	.	+	0	gene_id "G4P62_017489"; transcript_id "gnl|WGS:JAAVVJ|G4P62_T029180"; gbkey "CDS"; gene "macf1"; locus_tag "G4P62_017489"; orig_transcript_id "gnl|WGS:JAAVVJ|G4P62_T029180"; product "transcript variant X15"; protein_id "KAF7211350.1"; exon_number "37";
CM025019.1	Genbank	CDS	19582526	19582741	.	+	0	gene_id "G4P62_017489"; transcript_id "gnl|WGS:JAAVVJ|G4P62_T029180"; gbkey "CDS"; gene "macf1"; locus_tag "G4P62_017489"; orig_transcript_id "gnl|WGS:JAAVVJ|G4P62_T029180"; product "transcript variant X15"; protein_id "KAF7211350.1"; exon_number "38";
CM025019.1	Genbank	CDS	19582810	19582953	.	+	0	gene_id "G4P62_017489"; transcript_id "gnl|WGS:JAAVVJ|G4P62_T029180"; gbkey "CDS"; gene "macf1"; locus_tag "G4P62_017489"; orig_transcript_id "gnl|WGS:JAAVVJ|G4P62_T029180"; product "transcript variant X15"; protein_id "KAF7211350.1"; exon_number "39";
CM025019.1	Genbank	CDS	19583077	19583340	.	+	0	gene_id "G4P62_017489"; transcript_id "gnl|WGS:JAAVVJ|G4P62_T029180"; gbkey "CDS"; gene "macf1"; locus_tag "G4P62_017489"; orig_transcript_id "gnl|WGS:JAAVVJ|G4P62_T029180"; product "transcript variant X15"; protein_id "KAF7211350.1"; exon_number "40";
CM025019.1	Genbank	CDS	19584039	19584188	.	+	0	gene_id "G4P62_017489"; transcript_id "gnl|WGS:JAAVVJ|G4P62_T029180"; gbkey "CDS"; gene "macf1"; locus_tag "G4P62_017489"; orig_transcript_id "gnl|WGS:JAAVVJ|G4P62_T029180"; product "transcript variant X15"; protein_id "KAF7211350.1"; exon_number "41";
CM025019.1	Genbank	CDS	19584253	19584486	.	+	0	gene_id "G4P62_017489"; transcript_id "gnl|WGS:JAAVVJ|G4P62_T029180"; gbkey "CDS"; gene "macf1"; locus_tag "G4P62_017489"; orig_transcript_id "gnl|WGS:JAAVVJ|G4P62_T029180"; product "transcript variant X15"; protein_id "KAF7211350.1"; exon_number "42";
CM025019.1	Genbank	CDS	19584559	19584717	.	+	0	gene_id "G4P62_017489"; transcript_id "gnl|WGS:JAAVVJ|G4P62_T029180"; gbkey "CDS"; gene "macf1"; locus_tag "G4P62_017489"; orig_transcript_id "gnl|WGS:JAAVVJ|G4P62_T029180"; product "transcript variant X15"; protein_id "KAF7211350.1"; exon_number "43";
CM025019.1	Genbank	CDS	19584789	19584962	.	+	0	gene_id "G4P62_017489"; transcript_id "gnl|WGS:JAAVVJ|G4P62_T029180"; gbkey "CDS"; gene "macf1"; locus_tag "G4P62_017489"; orig_transcript_id "gnl|WGS:JAAVVJ|G4P62_T029180"; product "transcript variant X15"; protein_id "KAF7211350.1"; exon_number "44";
CM025019.1	Genbank	CDS	19585282	19585449	.	+	0	gene_id "G4P62_017489"; transcript_id "gnl|WGS:JAAVVJ|G4P62_T029180"; gbkey "CDS"; gene "macf1"; locus_tag "G4P62_017489"; orig_transcript_id "gnl|WGS:JAAVVJ|G4P62_T029180"; product "transcript variant X15"; protein_id "KAF7211350.1"; exon_number "45";
CM025019.1	Genbank	CDS	19585587	19585778	.	+	0	gene_id "G4P62_017489"; transcript_id "gnl|WGS:JAAVVJ|G4P62_T029180"; gbkey "CDS"; gene "macf1"; locus_tag "G4P62_017489"; orig_transcript_id "gnl|WGS:JAAVVJ|G4P62_T029180"; product "transcript variant X15"; protein_id "KAF7211350.1"; exon_number "46";
CM025019.1	Genbank	CDS	19585852	19586025	.	+	0	gene_id "G4P62_017489"; transcript_id "gnl|WGS:JAAVVJ|G4P62_T029180"; gbkey "CDS"; gene "macf1"; locus_tag "G4P62_017489"; orig_transcript_id "gnl|WGS:JAAVVJ|G4P62_T029180"; product "transcript variant X15"; protein_id "KAF7211350.1"; exon_number "47";
CM025019.1	Genbank	CDS	19586097	19586220	.	+	0	gene_id "G4P62_017489"; transcript_id "gnl|WGS:JAAVVJ|G4P62_T029180"; gbkey "CDS"; gene "macf1"; locus_tag "G4P62_017489"; orig_transcript_id "gnl|WGS:JAAVVJ|G4P62_T029180"; product "transcript variant X15"; protein_id "KAF7211350.1"; exon_number "48";
CM025019.1	Genbank	CDS	19586307	19586506	.	+	2	gene_id "G4P62_017489"; transcript_id "gnl|WGS:JAAVVJ|G4P62_T029180"; gbkey "CDS"; gene "macf1"; locus_tag "G4P62_017489"; orig_transcript_id "gnl|WGS:JAAVVJ|G4P62_T029180"; product "transcript variant X15"; protein_id "KAF7211350.1"; exon_number "49";
CM025019.1	Genbank	CDS	19586584	19586901	.	+	0	gene_id "G4P62_017489"; transcript_id "gnl|WGS:JAAVVJ|G4P62_T029180"; gbkey "CDS"; gene "macf1"; locus_tag "G4P62_017489"; orig_transcript_id "gnl|WGS:JAAVVJ|G4P62_T029180"; product "transcript variant X15"; protein_id "KAF7211350.1"; exon_number "50";
CM025019.1	Genbank	CDS	19586974	19587140	.	+	0	gene_id "G4P62_017489"; transcript_id "gnl|WGS:JAAVVJ|G4P62_T029180"; gbkey "CDS"; gene "macf1"; locus_tag "G4P62_017489"; orig_transcript_id "gnl|WGS:JAAVVJ|G4P62_T029180"; product "transcript variant X15"; protein_id "KAF7211350.1"; exon_number "51";
CM025019.1	Genbank	CDS	19588307	19588463	.	+	1	gene_id "G4P62_017489"; transcript_id "gnl|WGS:JAAVVJ|G4P62_T029180"; gbkey "CDS"; gene "macf1"; locus_tag "G4P62_017489"; orig_transcript_id "gnl|WGS:JAAVVJ|G4P62_T029180"; product "transcript variant X15"; protein_id "KAF7211350.1"; exon_number "52";
CM025019.1	Genbank	CDS	19588562	19588673	.	+	0	gene_id "G4P62_017489"; transcript_id "gnl|WGS:JAAVVJ|G4P62_T029180"; gbkey "CDS"; gene "macf1"; locus_tag "G4P62_017489"; orig_transcript_id "gnl|WGS:JAAVVJ|G4P62_T029180"; product "transcript variant X15"; protein_id "KAF7211350.1"; exon_number "53";
CM025019.1	Genbank	CDS	19588748	19588810	.	+	2	gene_id "G4P62_017489"; transcript_id "gnl|WGS:JAAVVJ|G4P62_T029180"; gbkey "CDS"; gene "macf1"; locus_tag "G4P62_017489"; orig_transcript_id "gnl|WGS:JAAVVJ|G4P62_T029180"; product "transcript variant X15"; protein_id "KAF7211350.1"; exon_number "54";
CM025019.1	Genbank	CDS	19588900	19589138	.	+	2	gene_id "G4P62_017489"; transcript_id "gnl|WGS:JAAVVJ|G4P62_T029180"; gbkey "CDS"; gene "macf1"; locus_tag "G4P62_017489"; orig_transcript_id "gnl|WGS:JAAVVJ|G4P62_T029180"; product "transcript variant X15"; protein_id "KAF7211350.1"; exon_number "55";
CM025019.1	Genbank	CDS	19589226	19589355	.	+	0	gene_id "G4P62_017489"; transcript_id "gnl|WGS:JAAVVJ|G4P62_T029180"; gbkey "CDS"; gene "macf1"; locus_tag "G4P62_017489"; orig_transcript_id "gnl|WGS:JAAVVJ|G4P62_T029180"; product "transcript variant X15"; protein_id "KAF7211350.1"; exon_number "56";
CM025019.1	Genbank	CDS	19589662	19589861	.	+	2	gene_id "G4P62_017489"; transcript_id "gnl|WGS:JAAVVJ|G4P62_T029180"; gbkey "CDS"; gene "macf1"; locus_tag "G4P62_017489"; orig_transcript_id "gnl|WGS:JAAVVJ|G4P62_T029180"; product "transcript variant X15"; protein_id "KAF7211350.1"; exon_number "57";
CM025019.1	Genbank	CDS	19589932	19590159	.	+	0	gene_id "G4P62_017489"; transcript_id "gnl|WGS:JAAVVJ|G4P62_T029180"; gbkey "CDS"; gene "macf1"; locus_tag "G4P62_017489"; orig_transcript_id "gnl|WGS:JAAVVJ|G4P62_T029180"; product "transcript variant X15"; protein_id "KAF7211350.1"; exon_number "58";
CM025019.1	Genbank	CDS	19590233	19590509	.	+	0	gene_id "G4P62_017489"; transcript_id "gnl|WGS:JAAVVJ|G4P62_T029180"; gbkey "CDS"; gene "macf1"; locus_tag "G4P62_017489"; orig_transcript_id "gnl|WGS:JAAVVJ|G4P62_T029180"; product "transcript variant X15"; protein_id "KAF7211350.1"; exon_number "59";
CM025019.1	Genbank	CDS	19590592	19591184	.	+	2	gene_id "G4P62_017489"; transcript_id "gnl|WGS:JAAVVJ|G4P62_T029180"; gbkey "CDS"; gene "macf1"; locus_tag "G4P62_017489"; orig_transcript_id "gnl|WGS:JAAVVJ|G4P62_T029180"; product "transcript variant X15"; protein_id "KAF7211350.1"; exon_number "60";
CM025019.1	Genbank	CDS	19591259	19591447	.	+	0	gene_id "G4P62_017489"; transcript_id "gnl|WGS:JAAVVJ|G4P62_T029180"; gbkey "CDS"; gene "macf1"; locus_tag "G4P62_017489"; orig_transcript_id "gnl|WGS:JAAVVJ|G4P62_T029180"; product "transcript variant X15"; protein_id "KAF7211350.1"; exon_number "61";
CM025019.1	Genbank	CDS	19591531	19591737	.	+	0	gene_id "G4P62_017489"; transcript_id "gnl|WGS:JAAVVJ|G4P62_T029180"; gbkey "CDS"; gene "macf1"; locus_tag "G4P62_017489"; orig_transcript_id "gnl|WGS:JAAVVJ|G4P62_T029180"; product "transcript variant X15"; protein_id "KAF7211350.1"; exon_number "62";
CM025019.1	Genbank	CDS	19592650	19592967	.	+	0	gene_id "G4P62_017489"; transcript_id "gnl|WGS:JAAVVJ|G4P62_T029180"; gbkey "CDS"; gene "macf1"; locus_tag "G4P62_017489"; orig_transcript_id "gnl|WGS:JAAVVJ|G4P62_T029180"; product "transcript variant X15"; protein_id "KAF7211350.1"; exon_number "63";
CM025019.1	Genbank	CDS	19593040	19593222	.	+	0	gene_id "G4P62_017489"; transcript_id "gnl|WGS:JAAVVJ|G4P62_T029180"; gbkey "CDS"; gene "macf1"; locus_tag "G4P62_017489"; orig_transcript_id "gnl|WGS:JAAVVJ|G4P62_T029180"; product "transcript variant X15"; protein_id "KAF7211350.1"; exon_number "64";
CM025019.1	Genbank	CDS	19618529	19618690	.	+	0	gene_id "G4P62_017489"; transcript_id "gnl|WGS:JAAVVJ|G4P62_T029180"; gbkey "CDS"; gene "macf1"; locus_tag "G4P62_017489"; orig_transcript_id "gnl|WGS:JAAVVJ|G4P62_T029180"; product "transcript variant X15"; protein_id "KAF7211350.1"; exon_number "65";
CM025019.1	Genbank	CDS	19618769	19618939	.	+	0	gene_id "G4P62_017489"; transcript_id "gnl|WGS:JAAVVJ|G4P62_T029180"; gbkey "CDS"; gene "macf1"; locus_tag "G4P62_017489"; orig_transcript_id "gnl|WGS:JAAVVJ|G4P62_T029180"; product "transcript variant X15"; protein_id "KAF7211350.1"; exon_number "66";
CM025019.1	Genbank	CDS	19619304	19619470	.	+	0	gene_id "G4P62_017489"; transcript_id "gnl|WGS:JAAVVJ|G4P62_T029180"; gbkey "CDS"; gene "macf1"; locus_tag "G4P62_017489"; orig_transcript_id "gnl|WGS:JAAVVJ|G4P62_T029180"; product "transcript variant X15"; protein_id "KAF7211350.1"; exon_number "67";
CM025019.1	Genbank	CDS	19619565	19619724	.	+	1	gene_id "G4P62_017489"; transcript_id "gnl|WGS:JAAVVJ|G4P62_T029180"; gbkey "CDS"; gene "macf1"; locus_tag "G4P62_017489"; orig_transcript_id "gnl|WGS:JAAVVJ|G4P62_T029180"; product "transcript variant X15"; protein_id "KAF7211350.1"; exon_number "68";
CM025019.1	Genbank	CDS	19620874	19621200	.	+	0	gene_id "G4P62_017489"; transcript_id "gnl|WGS:JAAVVJ|G4P62_T029180"; gbkey "CDS"; gene "macf1"; locus_tag "G4P62_017489"; orig_transcript_id "gnl|WGS:JAAVVJ|G4P62_T029180"; product "transcript variant X15"; protein_id "KAF7211350.1"; exon_number "69";
CM025019.1	Genbank	CDS	19621417	19621501	.	+	0	gene_id "G4P62_017489"; transcript_id "gnl|WGS:JAAVVJ|G4P62_T029180"; gbkey "CDS"; gene "macf1"; locus_tag "G4P62_017489"; orig_transcript_id "gnl|WGS:JAAVVJ|G4P62_T029180"; product "transcript variant X15"; protein_id "KAF7211350.1"; exon_number "70";
CM025019.1	Genbank	CDS	19621693	19621919	.	+	2	gene_id "G4P62_017489"; transcript_id "gnl|WGS:JAAVVJ|G4P62_T029180"; gbkey "CDS"; gene "macf1"; locus_tag "G4P62_017489"; orig_transcript_id "gnl|WGS:JAAVVJ|G4P62_T029180"; product "transcript variant X15"; protein_id "KAF7211350.1"; exon_number "71";
CM025019.1	Genbank	CDS	19623120	19623326	.	+	0	gene_id "G4P62_017489"; transcript_id "gnl|WGS:JAAVVJ|G4P62_T029180"; gbkey "CDS"; gene "macf1"; locus_tag "G4P62_017489"; orig_transcript_id "gnl|WGS:JAAVVJ|G4P62_T029180"; product "transcript variant X15"; protein_id "KAF7211350.1"; exon_number "72";
CM025019.1	Genbank	CDS	19623407	19623634	.	+	0	gene_id "G4P62_017489"; transcript_id "gnl|WGS:JAAVVJ|G4P62_T029180"; gbkey "CDS"; gene "macf1"; locus_tag "G4P62_017489"; orig_transcript_id "gnl|WGS:JAAVVJ|G4P62_T029180"; product "transcript variant X15"; protein_id "KAF7211350.1"; exon_number "73";
CM025019.1	Genbank	CDS	19623715	19623933	.	+	0	gene_id "G4P62_017489"; transcript_id "gnl|WGS:JAAVVJ|G4P62_T029180"; gbkey "CDS"; gene "macf1"; locus_tag "G4P62_017489"; orig_transcript_id "gnl|WGS:JAAVVJ|G4P62_T029180"; product "transcript variant X15"; protein_id "KAF7211350.1"; exon_number "74";
CM025019.1	Genbank	CDS	19624007	19624219	.	+	0	gene_id "G4P62_017489"; transcript_id "gnl|WGS:JAAVVJ|G4P62_T029180"; gbkey "CDS"; gene "macf1"; locus_tag "G4P62_017489"; orig_transcript_id "gnl|WGS:JAAVVJ|G4P62_T029180"; product "transcript variant X15"; protein_id "KAF7211350.1"; exon_number "75";
CM025019.1	Genbank	CDS	19625293	19625518	.	+	0	gene_id "G4P62_017489"; transcript_id "gnl|WGS:JAAVVJ|G4P62_T029180"; gbkey "CDS"; gene "macf1"; locus_tag "G4P62_017489"; orig_transcript_id "gnl|WGS:JAAVVJ|G4P62_T029180"; product "transcript variant X15"; protein_id "KAF7211350.1"; exon_number "76";
CM025019.1	Genbank	CDS	19625601	19625827	.	+	2	gene_id "G4P62_017489"; transcript_id "gnl|WGS:JAAVVJ|G4P62_T029180"; gbkey "CDS"; gene "macf1"; locus_tag "G4P62_017489"; orig_transcript_id "gnl|WGS:JAAVVJ|G4P62_T029180"; product "transcript variant X15"; protein_id "KAF7211350.1"; exon_number "77";
CM025019.1	Genbank	CDS	19625898	19626020	.	+	0	gene_id "G4P62_017489"; transcript_id "gnl|WGS:JAAVVJ|G4P62_T029180"; gbkey "CDS"; gene "macf1"; locus_tag "G4P62_017489"; orig_transcript_id "gnl|WGS:JAAVVJ|G4P62_T029180"; product "transcript variant X15"; protein_id "KAF7211350.1"; exon_number "78";
CM025019.1	Genbank	CDS	19626109	19626210	.	+	0	gene_id "G4P62_017489"; transcript_id "gnl|WGS:JAAVVJ|G4P62_T029180"; gbkey "CDS"; gene "macf1"; locus_tag "G4P62_017489"; orig_transcript_id "gnl|WGS:JAAVVJ|G4P62_T029180"; product "transcript variant X15"; protein_id "KAF7211350.1"; exon_number "79";
CM025019.1	Genbank	CDS	19626295	19626396	.	+	0	gene_id "G4P62_017489"; transcript_id "gnl|WGS:JAAVVJ|G4P62_T029180"; gbkey "CDS"; gene "macf1"; locus_tag "G4P62_017489"; orig_transcript_id "gnl|WGS:JAAVVJ|G4P62_T029180"; product "transcript variant X15"; protein_id "KAF7211350.1"; exon_number "80";
CM025019.1	Genbank	CDS	19626484	19626657	.	+	0	gene_id "G4P62_017489"; transcript_id "gnl|WGS:JAAVVJ|G4P62_T029180"; gbkey "CDS"; gene "macf1"; locus_tag "G4P62_017489"; orig_transcript_id "gnl|WGS:JAAVVJ|G4P62_T029180"; product "transcript variant X15"; protein_id "KAF7211350.1"; exon_number "81";
CM025019.1	Genbank	CDS	19626723	19626878	.	+	0	gene_id "G4P62_017489"; transcript_id "gnl|WGS:JAAVVJ|G4P62_T029180"; gbkey "CDS"; gene "macf1"; locus_tag "G4P62_017489"; orig_transcript_id "gnl|WGS:JAAVVJ|G4P62_T029180"; product "transcript variant X15"; protein_id "KAF7211350.1"; exon_number "82";
CM025019.1	Genbank	CDS	19626969	19627166	.	+	0	gene_id "G4P62_017489"; transcript_id "gnl|WGS:JAAVVJ|G4P62_T029180"; gbkey "CDS"; gene "macf1"; locus_tag "G4P62_017489"; orig_transcript_id "gnl|WGS:JAAVVJ|G4P62_T029180"; product "transcript variant X15"; protein_id "KAF7211350.1"; exon_number "83";
CM025019.1	Genbank	CDS	19627253	19627381	.	+	0	gene_id "G4P62_017489"; transcript_id "gnl|WGS:JAAVVJ|G4P62_T029180"; gbkey "CDS"; gene "macf1"; locus_tag "G4P62_017489"; orig_transcript_id "gnl|WGS:JAAVVJ|G4P62_T029180"; product "transcript variant X15"; protein_id "KAF7211350.1"; exon_number "84";
CM025019.1	Genbank	CDS	19627726	19627908	.	+	0	gene_id "G4P62_017489"; transcript_id "gnl|WGS:JAAVVJ|G4P62_T029180"; gbkey "CDS"; gene "macf1"; locus_tag "G4P62_017489"; orig_transcript_id "gnl|WGS:JAAVVJ|G4P62_T029180"; product "transcript variant X15"; protein_id "KAF7211350.1"; exon_number "85";
CM025019.1	Genbank	CDS	19627989	19628144	.	+	0	gene_id "G4P62_017489"; transcript_id "gnl|WGS:JAAVVJ|G4P62_T029180"; gbkey "CDS"; gene "macf1"; locus_tag "G4P62_017489"; orig_transcript_id "gnl|WGS:JAAVVJ|G4P62_T029180"; product "transcript variant X15"; protein_id "KAF7211350.1"; exon_number "86";
CM025019.1	Genbank	CDS	19629202	19629408	.	+	0	gene_id "G4P62_017489"; transcript_id "gnl|WGS:JAAVVJ|G4P62_T029180"; gbkey "CDS"; gene "macf1"; locus_tag "G4P62_017489"; orig_transcript_id "gnl|WGS:JAAVVJ|G4P62_T029180"; product "transcript variant X15"; protein_id "KAF7211350.1"; exon_number "87";
CM025019.1	Genbank	CDS	19629517	19629636	.	+	0	gene_id "G4P62_017489"; transcript_id "gnl|WGS:JAAVVJ|G4P62_T029180"; gbkey "CDS"; gene "macf1"; locus_tag "G4P62_017489"; orig_transcript_id "gnl|WGS:JAAVVJ|G4P62_T029180"; product "transcript variant X15"; protein_id "KAF7211350.1"; exon_number "88";
CM025019.1	Genbank	CDS	19629716	19629885	.	+	0	gene_id "G4P62_017489"; transcript_id "gnl|WGS:JAAVVJ|G4P62_T029180"; gbkey "CDS"; gene "macf1"; locus_tag "G4P62_017489"; orig_transcript_id "gnl|WGS:JAAVVJ|G4P62_T029180"; product "transcript variant X15"; protein_id "KAF7211350.1"; exon_number "89";
CM025019.1	Genbank	CDS	19629970	19630129	.	+	1	gene_id "G4P62_017489"; transcript_id "gnl|WGS:JAAVVJ|G4P62_T029180"; gbkey "CDS"; gene "macf1"; locus_tag "G4P62_017489"; orig_transcript_id "gnl|WGS:JAAVVJ|G4P62_T029180"; product "transcript variant X15"; protein_id "KAF7211350.1"; exon_number "90";
CM025019.1	Genbank	CDS	19630201	19630395	.	+	0	gene_id "G4P62_017489"; transcript_id "gnl|WGS:JAAVVJ|G4P62_T029180"; gbkey "CDS"; gene "macf1"; locus_tag "G4P62_017489"; orig_transcript_id "gnl|WGS:JAAVVJ|G4P62_T029180"; product "transcript variant X15"; protein_id "KAF7211350.1"; exon_number "91";
CM025019.1	Genbank	CDS	19630469	19630741	.	+	0	gene_id "G4P62_017489"; transcript_id "gnl|WGS:JAAVVJ|G4P62_T029180"; gbkey "CDS"; gene "macf1"; locus_tag "G4P62_017489"; orig_transcript_id "gnl|WGS:JAAVVJ|G4P62_T029180"; product "transcript variant X15"; protein_id "KAF7211350.1"; exon_number "92";
CM025019.1	Genbank	CDS	19630817	19631005	.	+	0	gene_id "G4P62_017489"; transcript_id "gnl|WGS:JAAVVJ|G4P62_T029180"; gbkey "CDS"; gene "macf1"; locus_tag "G4P62_017489"; orig_transcript_id "gnl|WGS:JAAVVJ|G4P62_T029180"; product "transcript variant X15"; protein_id "KAF7211350.1"; exon_number "93";
CM025019.1	Genbank	CDS	19631091	19631202	.	+	0	gene_id "G4P62_017489"; transcript_id "gnl|WGS:JAAVVJ|G4P62_T029180"; gbkey "CDS"; gene "macf1"; locus_tag "G4P62_017489"; orig_transcript_id "gnl|WGS:JAAVVJ|G4P62_T029180"; product "transcript variant X15"; protein_id "KAF7211350.1"; exon_number "94";
CM025019.1	Genbank	CDS	19631292	19631440	.	+	2	gene_id "G4P62_017489"; transcript_id "gnl|WGS:JAAVVJ|G4P62_T029180"; gbkey "CDS"; gene "macf1"; locus_tag "G4P62_017489"; orig_transcript_id "gnl|WGS:JAAVVJ|G4P62_T029180"; product "transcript variant X15"; protein_id "KAF7211350.1"; exon_number "95";
CM025019.1	Genbank	CDS	19631525	19631687	.	+	0	gene_id "G4P62_017489"; transcript_id "gnl|WGS:JAAVVJ|G4P62_T029180"; gbkey "CDS"; gene "macf1"; locus_tag "G4P62_017489"; orig_transcript_id "gnl|WGS:JAAVVJ|G4P62_T029180"; product "transcript variant X15"; protein_id "KAF7211350.1"; exon_number "96";
CM025019.1	Genbank	CDS	19631766	19631920	.	+	2	gene_id "G4P62_017489"; transcript_id "gnl|WGS:JAAVVJ|G4P62_T029180"; gbkey "CDS"; gene "macf1"; locus_tag "G4P62_017489"; orig_transcript_id "gnl|WGS:JAAVVJ|G4P62_T029180"; product "transcript variant X15"; protein_id "KAF7211350.1"; exon_number "97";
CM025019.1	Genbank	CDS	19632000	19632074	.	+	0	gene_id "G4P62_017489"; transcript_id "gnl|WGS:JAAVVJ|G4P62_T029180"; gbkey "CDS"; gene "macf1"; locus_tag "G4P62_017489"; orig_transcript_id "gnl|WGS:JAAVVJ|G4P62_T029180"; product "transcript variant X15"; protein_id "KAF7211350.1"; exon_number "98";
CM025019.1	Genbank	CDS	19636806	19636941	.	+	0	gene_id "G4P62_017489"; transcript_id "gnl|WGS:JAAVVJ|G4P62_T029180"; gbkey "CDS"; gene "macf1"; locus_tag "G4P62_017489"; orig_transcript_id "gnl|WGS:JAAVVJ|G4P62_T029180"; product "transcript variant X15"; protein_id "KAF7211350.1"; exon_number "99";
CM025019.1	Genbank	CDS	19637551	19637613	.	+	2	gene_id "G4P62_017489"; transcript_id "gnl|WGS:JAAVVJ|G4P62_T029180"; gbkey "CDS"; gene "macf1"; locus_tag "G4P62_017489"; orig_transcript_id "gnl|WGS:JAAVVJ|G4P62_T029180"; product "transcript variant X15"; protein_id "KAF7211350.1"; exon_number "100";
CM025019.1	Genbank	CDS	19637902	19637934	.	+	2	gene_id "G4P62_017489"; transcript_id "gnl|WGS:JAAVVJ|G4P62_T029180"; gbkey "CDS"; gene "macf1"; locus_tag "G4P62_017489"; orig_transcript_id "gnl|WGS:JAAVVJ|G4P62_T029180"; product "transcript variant X15"; protein_id "KAF7211350.1"; exon_number "101";
CM025019.1	Genbank	CDS	19639522	19639739	.	+	2	gene_id "G4P62_017489"; transcript_id "gnl|WGS:JAAVVJ|G4P62_T029180"; gbkey "CDS"; gene "macf1"; locus_tag "G4P62_017489"; orig_transcript_id "gnl|WGS:JAAVVJ|G4P62_T029180"; product "transcript variant X15"; protein_id "KAF7211350.1"; exon_number "102";
CM025019.1	Genbank	CDS	19641174	19641296	.	+	0	gene_id "G4P62_017489"; transcript_id "gnl|WGS:JAAVVJ|G4P62_T029180"; gbkey "CDS"; gene "macf1"; locus_tag "G4P62_017489"; orig_transcript_id "gnl|WGS:JAAVVJ|G4P62_T029180"; product "transcript variant X15"; protein_id "KAF7211350.1"; exon_number "103";
CM025019.1	Genbank	CDS	19641778	19641880	.	+	0	gene_id "G4P62_017489"; transcript_id "gnl|WGS:JAAVVJ|G4P62_T029180"; gbkey "CDS"; gene "macf1"; locus_tag "G4P62_017489"; orig_transcript_id "gnl|WGS:JAAVVJ|G4P62_T029180"; product "transcript variant X15"; protein_id "KAF7211350.1"; exon_number "104";
CM025019.1	Genbank	CDS	19642589	19642833	.	+	2	gene_id "G4P62_017489"; transcript_id "gnl|WGS:JAAVVJ|G4P62_T029180"; gbkey "CDS"; gene "macf1"; locus_tag "G4P62_017489"; orig_transcript_id "gnl|WGS:JAAVVJ|G4P62_T029180"; product "transcript variant X15"; protein_id "KAF7211350.1"; exon_number "105";
CM025019.1	Genbank	start_codon	19487746	19487748	.	+	0	gene_id "G4P62_017489"; transcript_id "gnl|WGS:JAAVVJ|G4P62_T029180"; gbkey "CDS"; gene "macf1"; locus_tag "G4P62_017489"; orig_transcript_id "gnl|WGS:JAAVVJ|G4P62_T029180"; product "transcript variant X15"; protein_id "KAF7211350.1"; exon_number "1";
CM025019.1	Genbank	stop_codon	19642834	19642836	.	+	0	gene_id "G4P62_017489"; transcript_id "gnl|WGS:JAAVVJ|G4P62_T029180"; gbkey "CDS"; gene "macf1"; locus_tag "G4P62_017489"; orig_transcript_id "gnl|WGS:JAAVVJ|G4P62_T029180"; product "transcript variant X15"; protein_id "KAF7211350.1"; exon_number "105";
CM025019.1	Genbank	transcript	19539016	19643209	.	+	.	gene_id "G4P62_017489"; transcript_id "gnl|WGS:JAAVVJ|G4P62_T029181"; gbkey "mRNA"; gene "macf1"; locus_tag "G4P62_017489"; note "transcript variant X16"; orig_protein_id "gnl|WGS:JAAVVJ|G4P62_P029181"; orig_transcript_id "gnl|WGS:JAAVVJ|G4P62_T029181"; product "microtubule-actin crosslinking factor 1"; transcript_biotype "mRNA";
CM025019.1	Genbank	exon	19539016	19539374	.	+	.	gene_id "G4P62_017489"; transcript_id "gnl|WGS:JAAVVJ|G4P62_T029181"; gene "macf1"; locus_tag "G4P62_017489"; note "transcript variant X16"; orig_protein_id "gnl|WGS:JAAVVJ|G4P62_P029181"; orig_transcript_id "gnl|WGS:JAAVVJ|G4P62_T029181"; product "microtubule-actin crosslinking factor 1"; transcript_biotype "mRNA"; exon_number "1";
CM025019.1	Genbank	exon	19541343	19541404	.	+	.	gene_id "G4P62_017489"; transcript_id "gnl|WGS:JAAVVJ|G4P62_T029181"; gene "macf1"; locus_tag "G4P62_017489"; note "transcript variant X16"; orig_protein_id "gnl|WGS:JAAVVJ|G4P62_P029181"; orig_transcript_id "gnl|WGS:JAAVVJ|G4P62_T029181"; product "microtubule-actin crosslinking factor 1"; transcript_biotype "mRNA"; exon_number "2";
CM025019.1	Genbank	exon	19546895	19546984	.	+	.	gene_id "G4P62_017489"; transcript_id "gnl|WGS:JAAVVJ|G4P62_T029181"; gene "macf1"; locus_tag "G4P62_017489"; note "transcript variant X16"; orig_protein_id "gnl|WGS:JAAVVJ|G4P62_P029181"; orig_transcript_id "gnl|WGS:JAAVVJ|G4P62_T029181"; product "microtubule-actin crosslinking factor 1"; transcript_biotype "mRNA"; exon_number "3";
CM025019.1	Genbank	exon	19549858	19549935	.	+	.	gene_id "G4P62_017489"; transcript_id "gnl|WGS:JAAVVJ|G4P62_T029181"; gene "macf1"; locus_tag "G4P62_017489"; note "transcript variant X16"; orig_protein_id "gnl|WGS:JAAVVJ|G4P62_P029181"; orig_transcript_id "gnl|WGS:JAAVVJ|G4P62_T029181"; product "microtubule-actin crosslinking factor 1"; transcript_biotype "mRNA"; exon_number "4";
CM025019.1	Genbank	exon	19550282	19550374	.	+	.	gene_id "G4P62_017489"; transcript_id "gnl|WGS:JAAVVJ|G4P62_T029181"; gene "macf1"; locus_tag "G4P62_017489"; note "transcript variant X16"; orig_protein_id "gnl|WGS:JAAVVJ|G4P62_P029181"; orig_transcript_id "gnl|WGS:JAAVVJ|G4P62_T029181"; product "microtubule-actin crosslinking factor 1"; transcript_biotype "mRNA"; exon_number "5";
CM025019.1	Genbank	exon	19557179	19557345	.	+	.	gene_id "G4P62_017489"; transcript_id "gnl|WGS:JAAVVJ|G4P62_T029181"; gene "macf1"; locus_tag "G4P62_017489"; note "transcript variant X16"; orig_protein_id "gnl|WGS:JAAVVJ|G4P62_P029181"; orig_transcript_id "gnl|WGS:JAAVVJ|G4P62_T029181"; product "microtubule-actin crosslinking factor 1"; transcript_biotype "mRNA"; exon_number "6";
CM025019.1	Genbank	exon	19557425	19557537	.	+	.	gene_id "G4P62_017489"; transcript_id "gnl|WGS:JAAVVJ|G4P62_T029181"; gene "macf1"; locus_tag "G4P62_017489"; note "transcript variant X16"; orig_protein_id "gnl|WGS:JAAVVJ|G4P62_P029181"; orig_transcript_id "gnl|WGS:JAAVVJ|G4P62_T029181"; product "microtubule-actin crosslinking factor 1"; transcript_biotype "mRNA"; exon_number "7";
CM025019.1	Genbank	exon	19557774	19557880	.	+	.	gene_id "G4P62_017489"; transcript_id "gnl|WGS:JAAVVJ|G4P62_T029181"; gene "macf1"; locus_tag "G4P62_017489"; note "transcript variant X16"; orig_protein_id "gnl|WGS:JAAVVJ|G4P62_P029181"; orig_transcript_id "gnl|WGS:JAAVVJ|G4P62_T029181"; product "microtubule-actin crosslinking factor 1"; transcript_biotype "mRNA"; exon_number "8";
CM025019.1	Genbank	exon	19558124	19558243	.	+	.	gene_id "G4P62_017489"; transcript_id "gnl|WGS:JAAVVJ|G4P62_T029181"; gene "macf1"; locus_tag "G4P62_017489"; note "transcript variant X16"; orig_protein_id "gnl|WGS:JAAVVJ|G4P62_P029181"; orig_transcript_id "gnl|WGS:JAAVVJ|G4P62_T029181"; product "microtubule-actin crosslinking factor 1"; transcript_biotype "mRNA"; exon_number "9";
CM025019.1	Genbank	exon	19558527	19558622	.	+	.	gene_id "G4P62_017489"; transcript_id "gnl|WGS:JAAVVJ|G4P62_T029181"; gene "macf1"; locus_tag "G4P62_017489"; note "transcript variant X16"; orig_protein_id "gnl|WGS:JAAVVJ|G4P62_P029181"; orig_transcript_id "gnl|WGS:JAAVVJ|G4P62_T029181"; product "microtubule-actin crosslinking factor 1"; transcript_biotype "mRNA"; exon_number "10";
CM025019.1	Genbank	exon	19559917	19560044	.	+	.	gene_id "G4P62_017489"; transcript_id "gnl|WGS:JAAVVJ|G4P62_T029181"; gene "macf1"; locus_tag "G4P62_017489"; note "transcript variant X16"; orig_protein_id "gnl|WGS:JAAVVJ|G4P62_P029181"; orig_transcript_id "gnl|WGS:JAAVVJ|G4P62_T029181"; product "microtubule-actin crosslinking factor 1"; transcript_biotype "mRNA"; exon_number "11";
CM025019.1	Genbank	exon	19560131	19560224	.	+	.	gene_id "G4P62_017489"; transcript_id "gnl|WGS:JAAVVJ|G4P62_T029181"; gene "macf1"; locus_tag "G4P62_017489"; note "transcript variant X16"; orig_protein_id "gnl|WGS:JAAVVJ|G4P62_P029181"; orig_transcript_id "gnl|WGS:JAAVVJ|G4P62_T029181"; product "microtubule-actin crosslinking factor 1"; transcript_biotype "mRNA"; exon_number "12";
CM025019.1	Genbank	exon	19561234	19561388	.	+	.	gene_id "G4P62_017489"; transcript_id "gnl|WGS:JAAVVJ|G4P62_T029181"; gene "macf1"; locus_tag "G4P62_017489"; note "transcript variant X16"; orig_protein_id "gnl|WGS:JAAVVJ|G4P62_P029181"; orig_transcript_id "gnl|WGS:JAAVVJ|G4P62_T029181"; product "microtubule-actin crosslinking factor 1"; transcript_biotype "mRNA"; exon_number "13";
CM025019.1	Genbank	exon	19561656	19561938	.	+	.	gene_id "G4P62_017489"; transcript_id "gnl|WGS:JAAVVJ|G4P62_T029181"; gene "macf1"; locus_tag "G4P62_017489"; note "transcript variant X16"; orig_protein_id "gnl|WGS:JAAVVJ|G4P62_P029181"; orig_transcript_id "gnl|WGS:JAAVVJ|G4P62_T029181"; product "microtubule-actin crosslinking factor 1"; transcript_biotype "mRNA"; exon_number "14";
CM025019.1	Genbank	exon	19562296	19562424	.	+	.	gene_id "G4P62_017489"; transcript_id "gnl|WGS:JAAVVJ|G4P62_T029181"; gene "macf1"; locus_tag "G4P62_017489"; note "transcript variant X16"; orig_protein_id "gnl|WGS:JAAVVJ|G4P62_P029181"; orig_transcript_id "gnl|WGS:JAAVVJ|G4P62_T029181"; product "microtubule-actin crosslinking factor 1"; transcript_biotype "mRNA"; exon_number "15";
CM025019.1	Genbank	exon	19562496	19562573	.	+	.	gene_id "G4P62_017489"; transcript_id "gnl|WGS:JAAVVJ|G4P62_T029181"; gene "macf1"; locus_tag "G4P62_017489"; note "transcript variant X16"; orig_protein_id "gnl|WGS:JAAVVJ|G4P62_P029181"; orig_transcript_id "gnl|WGS:JAAVVJ|G4P62_T029181"; product "microtubule-actin crosslinking factor 1"; transcript_biotype "mRNA"; exon_number "16";
CM025019.1	Genbank	exon	19562768	19562929	.	+	.	gene_id "G4P62_017489"; transcript_id "gnl|WGS:JAAVVJ|G4P62_T029181"; gene "macf1"; locus_tag "G4P62_017489"; note "transcript variant X16"; orig_protein_id "gnl|WGS:JAAVVJ|G4P62_P029181"; orig_transcript_id "gnl|WGS:JAAVVJ|G4P62_T029181"; product "microtubule-actin crosslinking factor 1"; transcript_biotype "mRNA"; exon_number "17";
CM025019.1	Genbank	exon	19563025	19563129	.	+	.	gene_id "G4P62_017489"; transcript_id "gnl|WGS:JAAVVJ|G4P62_T029181"; gene "macf1"; locus_tag "G4P62_017489"; note "transcript variant X16"; orig_protein_id "gnl|WGS:JAAVVJ|G4P62_P029181"; orig_transcript_id "gnl|WGS:JAAVVJ|G4P62_T029181"; product "microtubule-actin crosslinking factor 1"; transcript_biotype "mRNA"; exon_number "18";
CM025019.1	Genbank	exon	19563738	19563833	.	+	.	gene_id "G4P62_017489"; transcript_id "gnl|WGS:JAAVVJ|G4P62_T029181"; gene "macf1"; locus_tag "G4P62_017489"; note "transcript variant X16"; orig_protein_id "gnl|WGS:JAAVVJ|G4P62_P029181"; orig_transcript_id "gnl|WGS:JAAVVJ|G4P62_T029181"; product "microtubule-actin crosslinking factor 1"; transcript_biotype "mRNA"; exon_number "19";
CM025019.1	Genbank	exon	19564201	19564326	.	+	.	gene_id "G4P62_017489"; transcript_id "gnl|WGS:JAAVVJ|G4P62_T029181"; gene "macf1"; locus_tag "G4P62_017489"; note "transcript variant X16"; orig_protein_id "gnl|WGS:JAAVVJ|G4P62_P029181"; orig_transcript_id "gnl|WGS:JAAVVJ|G4P62_T029181"; product "microtubule-actin crosslinking factor 1"; transcript_biotype "mRNA"; exon_number "20";
CM025019.1	Genbank	exon	19567735	19567899	.	+	.	gene_id "G4P62_017489"; transcript_id "gnl|WGS:JAAVVJ|G4P62_T029181"; gene "macf1"; locus_tag "G4P62_017489"; note "transcript variant X16"; orig_protein_id "gnl|WGS:JAAVVJ|G4P62_P029181"; orig_transcript_id "gnl|WGS:JAAVVJ|G4P62_T029181"; product "microtubule-actin crosslinking factor 1"; transcript_biotype "mRNA"; exon_number "21";
CM025019.1	Genbank	exon	19570355	19570509	.	+	.	gene_id "G4P62_017489"; transcript_id "gnl|WGS:JAAVVJ|G4P62_T029181"; gene "macf1"; locus_tag "G4P62_017489"; note "transcript variant X16"; orig_protein_id "gnl|WGS:JAAVVJ|G4P62_P029181"; orig_transcript_id "gnl|WGS:JAAVVJ|G4P62_T029181"; product "microtubule-actin crosslinking factor 1"; transcript_biotype "mRNA"; exon_number "22";
CM025019.1	Genbank	exon	19570689	19570815	.	+	.	gene_id "G4P62_017489"; transcript_id "gnl|WGS:JAAVVJ|G4P62_T029181"; gene "macf1"; locus_tag "G4P62_017489"; note "transcript variant X16"; orig_protein_id "gnl|WGS:JAAVVJ|G4P62_P029181"; orig_transcript_id "gnl|WGS:JAAVVJ|G4P62_T029181"; product "microtubule-actin crosslinking factor 1"; transcript_biotype "mRNA"; exon_number "23";
CM025019.1	Genbank	exon	19570903	19571086	.	+	.	gene_id "G4P62_017489"; transcript_id "gnl|WGS:JAAVVJ|G4P62_T029181"; gene "macf1"; locus_tag "G4P62_017489"; note "transcript variant X16"; orig_protein_id "gnl|WGS:JAAVVJ|G4P62_P029181"; orig_transcript_id "gnl|WGS:JAAVVJ|G4P62_T029181"; product "microtubule-actin crosslinking factor 1"; transcript_biotype "mRNA"; exon_number "24";
CM025019.1	Genbank	exon	19571182	19571345	.	+	.	gene_id "G4P62_017489"; transcript_id "gnl|WGS:JAAVVJ|G4P62_T029181"; gene "macf1"; locus_tag "G4P62_017489"; note "transcript variant X16"; orig_protein_id "gnl|WGS:JAAVVJ|G4P62_P029181"; orig_transcript_id "gnl|WGS:JAAVVJ|G4P62_T029181"; product "microtubule-actin crosslinking factor 1"; transcript_biotype "mRNA"; exon_number "25";
CM025019.1	Genbank	exon	19571529	19571707	.	+	.	gene_id "G4P62_017489"; transcript_id "gnl|WGS:JAAVVJ|G4P62_T029181"; gene "macf1"; locus_tag "G4P62_017489"; note "transcript variant X16"; orig_protein_id "gnl|WGS:JAAVVJ|G4P62_P029181"; orig_transcript_id "gnl|WGS:JAAVVJ|G4P62_T029181"; product "microtubule-actin crosslinking factor 1"; transcript_biotype "mRNA"; exon_number "26";
CM025019.1	Genbank	exon	19571786	19571924	.	+	.	gene_id "G4P62_017489"; transcript_id "gnl|WGS:JAAVVJ|G4P62_T029181"; gene "macf1"; locus_tag "G4P62_017489"; note "transcript variant X16"; orig_protein_id "gnl|WGS:JAAVVJ|G4P62_P029181"; orig_transcript_id "gnl|WGS:JAAVVJ|G4P62_T029181"; product "microtubule-actin crosslinking factor 1"; transcript_biotype "mRNA"; exon_number "27";
CM025019.1	Genbank	exon	19572013	19572206	.	+	.	gene_id "G4P62_017489"; transcript_id "gnl|WGS:JAAVVJ|G4P62_T029181"; gene "macf1"; locus_tag "G4P62_017489"; note "transcript variant X16"; orig_protein_id "gnl|WGS:JAAVVJ|G4P62_P029181"; orig_transcript_id "gnl|WGS:JAAVVJ|G4P62_T029181"; product "microtubule-actin crosslinking factor 1"; transcript_biotype "mRNA"; exon_number "28";
CM025019.1	Genbank	exon	19572399	19572558	.	+	.	gene_id "G4P62_017489"; transcript_id "gnl|WGS:JAAVVJ|G4P62_T029181"; gene "macf1"; locus_tag "G4P62_017489"; note "transcript variant X16"; orig_protein_id "gnl|WGS:JAAVVJ|G4P62_P029181"; orig_transcript_id "gnl|WGS:JAAVVJ|G4P62_T029181"; product "microtubule-actin crosslinking factor 1"; transcript_biotype "mRNA"; exon_number "29";
CM025019.1	Genbank	exon	19572637	19572720	.	+	.	gene_id "G4P62_017489"; transcript_id "gnl|WGS:JAAVVJ|G4P62_T029181"; gene "macf1"; locus_tag "G4P62_017489"; note "transcript variant X16"; orig_protein_id "gnl|WGS:JAAVVJ|G4P62_P029181"; orig_transcript_id "gnl|WGS:JAAVVJ|G4P62_T029181"; product "microtubule-actin crosslinking factor 1"; transcript_biotype "mRNA"; exon_number "30";
CM025019.1	Genbank	exon	19572805	19572912	.	+	.	gene_id "G4P62_017489"; transcript_id "gnl|WGS:JAAVVJ|G4P62_T029181"; gene "macf1"; locus_tag "G4P62_017489"; note "transcript variant X16"; orig_protein_id "gnl|WGS:JAAVVJ|G4P62_P029181"; orig_transcript_id "gnl|WGS:JAAVVJ|G4P62_T029181"; product "microtubule-actin crosslinking factor 1"; transcript_biotype "mRNA"; exon_number "31";
CM025019.1	Genbank	exon	19572994	19573092	.	+	.	gene_id "G4P62_017489"; transcript_id "gnl|WGS:JAAVVJ|G4P62_T029181"; gene "macf1"; locus_tag "G4P62_017489"; note "transcript variant X16"; orig_protein_id "gnl|WGS:JAAVVJ|G4P62_P029181"; orig_transcript_id "gnl|WGS:JAAVVJ|G4P62_T029181"; product "microtubule-actin crosslinking factor 1"; transcript_biotype "mRNA"; exon_number "32";
CM025019.1	Genbank	exon	19573171	19573293	.	+	.	gene_id "G4P62_017489"; transcript_id "gnl|WGS:JAAVVJ|G4P62_T029181"; gene "macf1"; locus_tag "G4P62_017489"; note "transcript variant X16"; orig_protein_id "gnl|WGS:JAAVVJ|G4P62_P029181"; orig_transcript_id "gnl|WGS:JAAVVJ|G4P62_T029181"; product "microtubule-actin crosslinking factor 1"; transcript_biotype "mRNA"; exon_number "33";
CM025019.1	Genbank	exon	19573369	19573460	.	+	.	gene_id "G4P62_017489"; transcript_id "gnl|WGS:JAAVVJ|G4P62_T029181"; gene "macf1"; locus_tag "G4P62_017489"; note "transcript variant X16"; orig_protein_id "gnl|WGS:JAAVVJ|G4P62_P029181"; orig_transcript_id "gnl|WGS:JAAVVJ|G4P62_T029181"; product "microtubule-actin crosslinking factor 1"; transcript_biotype "mRNA"; exon_number "34";
CM025019.1	Genbank	exon	19574041	19574176	.	+	.	gene_id "G4P62_017489"; transcript_id "gnl|WGS:JAAVVJ|G4P62_T029181"; gene "macf1"; locus_tag "G4P62_017489"; note "transcript variant X16"; orig_protein_id "gnl|WGS:JAAVVJ|G4P62_P029181"; orig_transcript_id "gnl|WGS:JAAVVJ|G4P62_T029181"; product "microtubule-actin crosslinking factor 1"; transcript_biotype "mRNA"; exon_number "35";
CM025019.1	Genbank	exon	19577032	19582218	.	+	.	gene_id "G4P62_017489"; transcript_id "gnl|WGS:JAAVVJ|G4P62_T029181"; gene "macf1"; locus_tag "G4P62_017489"; note "transcript variant X16"; orig_protein_id "gnl|WGS:JAAVVJ|G4P62_P029181"; orig_transcript_id "gnl|WGS:JAAVVJ|G4P62_T029181"; product "microtubule-actin crosslinking factor 1"; transcript_biotype "mRNA"; exon_number "36";
CM025019.1	Genbank	exon	19582289	19582444	.	+	.	gene_id "G4P62_017489"; transcript_id "gnl|WGS:JAAVVJ|G4P62_T029181"; gene "macf1"; locus_tag "G4P62_017489"; note "transcript variant X16"; orig_protein_id "gnl|WGS:JAAVVJ|G4P62_P029181"; orig_transcript_id "gnl|WGS:JAAVVJ|G4P62_T029181"; product "microtubule-actin crosslinking factor 1"; transcript_biotype "mRNA"; exon_number "37";
CM025019.1	Genbank	exon	19582526	19582741	.	+	.	gene_id "G4P62_017489"; transcript_id "gnl|WGS:JAAVVJ|G4P62_T029181"; gene "macf1"; locus_tag "G4P62_017489"; note "transcript variant X16"; orig_protein_id "gnl|WGS:JAAVVJ|G4P62_P029181"; orig_transcript_id "gnl|WGS:JAAVVJ|G4P62_T029181"; product "microtubule-actin crosslinking factor 1"; transcript_biotype "mRNA"; exon_number "38";
CM025019.1	Genbank	exon	19582810	19582953	.	+	.	gene_id "G4P62_017489"; transcript_id "gnl|WGS:JAAVVJ|G4P62_T029181"; gene "macf1"; locus_tag "G4P62_017489"; note "transcript variant X16"; orig_protein_id "gnl|WGS:JAAVVJ|G4P62_P029181"; orig_transcript_id "gnl|WGS:JAAVVJ|G4P62_T029181"; product "microtubule-actin crosslinking factor 1"; transcript_biotype "mRNA"; exon_number "39";
CM025019.1	Genbank	exon	19583077	19583340	.	+	.	gene_id "G4P62_017489"; transcript_id "gnl|WGS:JAAVVJ|G4P62_T029181"; gene "macf1"; locus_tag "G4P62_017489"; note "transcript variant X16"; orig_protein_id "gnl|WGS:JAAVVJ|G4P62_P029181"; orig_transcript_id "gnl|WGS:JAAVVJ|G4P62_T029181"; product "microtubule-actin crosslinking factor 1"; transcript_biotype "mRNA"; exon_number "40";
CM025019.1	Genbank	exon	19584039	19584188	.	+	.	gene_id "G4P62_017489"; transcript_id "gnl|WGS:JAAVVJ|G4P62_T029181"; gene "macf1"; locus_tag "G4P62_017489"; note "transcript variant X16"; orig_protein_id "gnl|WGS:JAAVVJ|G4P62_P029181"; orig_transcript_id "gnl|WGS:JAAVVJ|G4P62_T029181"; product "microtubule-actin crosslinking factor 1"; transcript_biotype "mRNA"; exon_number "41";
CM025019.1	Genbank	exon	19584253	19584486	.	+	.	gene_id "G4P62_017489"; transcript_id "gnl|WGS:JAAVVJ|G4P62_T029181"; gene "macf1"; locus_tag "G4P62_017489"; note "transcript variant X16"; orig_protein_id "gnl|WGS:JAAVVJ|G4P62_P029181"; orig_transcript_id "gnl|WGS:JAAVVJ|G4P62_T029181"; product "microtubule-actin crosslinking factor 1"; transcript_biotype "mRNA"; exon_number "42";
CM025019.1	Genbank	exon	19584559	19584717	.	+	.	gene_id "G4P62_017489"; transcript_id "gnl|WGS:JAAVVJ|G4P62_T029181"; gene "macf1"; locus_tag "G4P62_017489"; note "transcript variant X16"; orig_protein_id "gnl|WGS:JAAVVJ|G4P62_P029181"; orig_transcript_id "gnl|WGS:JAAVVJ|G4P62_T029181"; product "microtubule-actin crosslinking factor 1"; transcript_biotype "mRNA"; exon_number "43";
CM025019.1	Genbank	exon	19584789	19584962	.	+	.	gene_id "G4P62_017489"; transcript_id "gnl|WGS:JAAVVJ|G4P62_T029181"; gene "macf1"; locus_tag "G4P62_017489"; note "transcript variant X16"; orig_protein_id "gnl|WGS:JAAVVJ|G4P62_P029181"; orig_transcript_id "gnl|WGS:JAAVVJ|G4P62_T029181"; product "microtubule-actin crosslinking factor 1"; transcript_biotype "mRNA"; exon_number "44";
CM025019.1	Genbank	exon	19585282	19585449	.	+	.	gene_id "G4P62_017489"; transcript_id "gnl|WGS:JAAVVJ|G4P62_T029181"; gene "macf1"; locus_tag "G4P62_017489"; note "transcript variant X16"; orig_protein_id "gnl|WGS:JAAVVJ|G4P62_P029181"; orig_transcript_id "gnl|WGS:JAAVVJ|G4P62_T029181"; product "microtubule-actin crosslinking factor 1"; transcript_biotype "mRNA"; exon_number "45";
CM025019.1	Genbank	exon	19585587	19585778	.	+	.	gene_id "G4P62_017489"; transcript_id "gnl|WGS:JAAVVJ|G4P62_T029181"; gene "macf1"; locus_tag "G4P62_017489"; note "transcript variant X16"; orig_protein_id "gnl|WGS:JAAVVJ|G4P62_P029181"; orig_transcript_id "gnl|WGS:JAAVVJ|G4P62_T029181"; product "microtubule-actin crosslinking factor 1"; transcript_biotype "mRNA"; exon_number "46";
CM025019.1	Genbank	exon	19585852	19586025	.	+	.	gene_id "G4P62_017489"; transcript_id "gnl|WGS:JAAVVJ|G4P62_T029181"; gene "macf1"; locus_tag "G4P62_017489"; note "transcript variant X16"; orig_protein_id "gnl|WGS:JAAVVJ|G4P62_P029181"; orig_transcript_id "gnl|WGS:JAAVVJ|G4P62_T029181"; product "microtubule-actin crosslinking factor 1"; transcript_biotype "mRNA"; exon_number "47";
CM025019.1	Genbank	exon	19586097	19586220	.	+	.	gene_id "G4P62_017489"; transcript_id "gnl|WGS:JAAVVJ|G4P62_T029181"; gene "macf1"; locus_tag "G4P62_017489"; note "transcript variant X16"; orig_protein_id "gnl|WGS:JAAVVJ|G4P62_P029181"; orig_transcript_id "gnl|WGS:JAAVVJ|G4P62_T029181"; product "microtubule-actin crosslinking factor 1"; transcript_biotype "mRNA"; exon_number "48";
CM025019.1	Genbank	exon	19586307	19586506	.	+	.	gene_id "G4P62_017489"; transcript_id "gnl|WGS:JAAVVJ|G4P62_T029181"; gene "macf1"; locus_tag "G4P62_017489"; note "transcript variant X16"; orig_protein_id "gnl|WGS:JAAVVJ|G4P62_P029181"; orig_transcript_id "gnl|WGS:JAAVVJ|G4P62_T029181"; product "microtubule-actin crosslinking factor 1"; transcript_biotype "mRNA"; exon_number "49";
CM025019.1	Genbank	exon	19586584	19586901	.	+	.	gene_id "G4P62_017489"; transcript_id "gnl|WGS:JAAVVJ|G4P62_T029181"; gene "macf1"; locus_tag "G4P62_017489"; note "transcript variant X16"; orig_protein_id "gnl|WGS:JAAVVJ|G4P62_P029181"; orig_transcript_id "gnl|WGS:JAAVVJ|G4P62_T029181"; product "microtubule-actin crosslinking factor 1"; transcript_biotype "mRNA"; exon_number "50";
CM025019.1	Genbank	exon	19586974	19587140	.	+	.	gene_id "G4P62_017489"; transcript_id "gnl|WGS:JAAVVJ|G4P62_T029181"; gene "macf1"; locus_tag "G4P62_017489"; note "transcript variant X16"; orig_protein_id "gnl|WGS:JAAVVJ|G4P62_P029181"; orig_transcript_id "gnl|WGS:JAAVVJ|G4P62_T029181"; product "microtubule-actin crosslinking factor 1"; transcript_biotype "mRNA"; exon_number "51";
CM025019.1	Genbank	exon	19588307	19588463	.	+	.	gene_id "G4P62_017489"; transcript_id "gnl|WGS:JAAVVJ|G4P62_T029181"; gene "macf1"; locus_tag "G4P62_017489"; note "transcript variant X16"; orig_protein_id "gnl|WGS:JAAVVJ|G4P62_P029181"; orig_transcript_id "gnl|WGS:JAAVVJ|G4P62_T029181"; product "microtubule-actin crosslinking factor 1"; transcript_biotype "mRNA"; exon_number "52";
CM025019.1	Genbank	exon	19588562	19588673	.	+	.	gene_id "G4P62_017489"; transcript_id "gnl|WGS:JAAVVJ|G4P62_T029181"; gene "macf1"; locus_tag "G4P62_017489"; note "transcript variant X16"; orig_protein_id "gnl|WGS:JAAVVJ|G4P62_P029181"; orig_transcript_id "gnl|WGS:JAAVVJ|G4P62_T029181"; product "microtubule-actin crosslinking factor 1"; transcript_biotype "mRNA"; exon_number "53";
CM025019.1	Genbank	exon	19588748	19588810	.	+	.	gene_id "G4P62_017489"; transcript_id "gnl|WGS:JAAVVJ|G4P62_T029181"; gene "macf1"; locus_tag "G4P62_017489"; note "transcript variant X16"; orig_protein_id "gnl|WGS:JAAVVJ|G4P62_P029181"; orig_transcript_id "gnl|WGS:JAAVVJ|G4P62_T029181"; product "microtubule-actin crosslinking factor 1"; transcript_biotype "mRNA"; exon_number "54";
CM025019.1	Genbank	exon	19588900	19589138	.	+	.	gene_id "G4P62_017489"; transcript_id "gnl|WGS:JAAVVJ|G4P62_T029181"; gene "macf1"; locus_tag "G4P62_017489"; note "transcript variant X16"; orig_protein_id "gnl|WGS:JAAVVJ|G4P62_P029181"; orig_transcript_id "gnl|WGS:JAAVVJ|G4P62_T029181"; product "microtubule-actin crosslinking factor 1"; transcript_biotype "mRNA"; exon_number "55";
CM025019.1	Genbank	exon	19589226	19589355	.	+	.	gene_id "G4P62_017489"; transcript_id "gnl|WGS:JAAVVJ|G4P62_T029181"; gene "macf1"; locus_tag "G4P62_017489"; note "transcript variant X16"; orig_protein_id "gnl|WGS:JAAVVJ|G4P62_P029181"; orig_transcript_id "gnl|WGS:JAAVVJ|G4P62_T029181"; product "microtubule-actin crosslinking factor 1"; transcript_biotype "mRNA"; exon_number "56";
CM025019.1	Genbank	exon	19589662	19589861	.	+	.	gene_id "G4P62_017489"; transcript_id "gnl|WGS:JAAVVJ|G4P62_T029181"; gene "macf1"; locus_tag "G4P62_017489"; note "transcript variant X16"; orig_protein_id "gnl|WGS:JAAVVJ|G4P62_P029181"; orig_transcript_id "gnl|WGS:JAAVVJ|G4P62_T029181"; product "microtubule-actin crosslinking factor 1"; transcript_biotype "mRNA"; exon_number "57";
CM025019.1	Genbank	exon	19589932	19590159	.	+	.	gene_id "G4P62_017489"; transcript_id "gnl|WGS:JAAVVJ|G4P62_T029181"; gene "macf1"; locus_tag "G4P62_017489"; note "transcript variant X16"; orig_protein_id "gnl|WGS:JAAVVJ|G4P62_P029181"; orig_transcript_id "gnl|WGS:JAAVVJ|G4P62_T029181"; product "microtubule-actin crosslinking factor 1"; transcript_biotype "mRNA"; exon_number "58";
CM025019.1	Genbank	exon	19590233	19590509	.	+	.	gene_id "G4P62_017489"; transcript_id "gnl|WGS:JAAVVJ|G4P62_T029181"; gene "macf1"; locus_tag "G4P62_017489"; note "transcript variant X16"; orig_protein_id "gnl|WGS:JAAVVJ|G4P62_P029181"; orig_transcript_id "gnl|WGS:JAAVVJ|G4P62_T029181"; product "microtubule-actin crosslinking factor 1"; transcript_biotype "mRNA"; exon_number "59";
CM025019.1	Genbank	exon	19590592	19591184	.	+	.	gene_id "G4P62_017489"; transcript_id "gnl|WGS:JAAVVJ|G4P62_T029181"; gene "macf1"; locus_tag "G4P62_017489"; note "transcript variant X16"; orig_protein_id "gnl|WGS:JAAVVJ|G4P62_P029181"; orig_transcript_id "gnl|WGS:JAAVVJ|G4P62_T029181"; product "microtubule-actin crosslinking factor 1"; transcript_biotype "mRNA"; exon_number "60";
CM025019.1	Genbank	exon	19591259	19591447	.	+	.	gene_id "G4P62_017489"; transcript_id "gnl|WGS:JAAVVJ|G4P62_T029181"; gene "macf1"; locus_tag "G4P62_017489"; note "transcript variant X16"; orig_protein_id "gnl|WGS:JAAVVJ|G4P62_P029181"; orig_transcript_id "gnl|WGS:JAAVVJ|G4P62_T029181"; product "microtubule-actin crosslinking factor 1"; transcript_biotype "mRNA"; exon_number "61";
CM025019.1	Genbank	exon	19591531	19591737	.	+	.	gene_id "G4P62_017489"; transcript_id "gnl|WGS:JAAVVJ|G4P62_T029181"; gene "macf1"; locus_tag "G4P62_017489"; note "transcript variant X16"; orig_protein_id "gnl|WGS:JAAVVJ|G4P62_P029181"; orig_transcript_id "gnl|WGS:JAAVVJ|G4P62_T029181"; product "microtubule-actin crosslinking factor 1"; transcript_biotype "mRNA"; exon_number "62";
CM025019.1	Genbank	exon	19592650	19592967	.	+	.	gene_id "G4P62_017489"; transcript_id "gnl|WGS:JAAVVJ|G4P62_T029181"; gene "macf1"; locus_tag "G4P62_017489"; note "transcript variant X16"; orig_protein_id "gnl|WGS:JAAVVJ|G4P62_P029181"; orig_transcript_id "gnl|WGS:JAAVVJ|G4P62_T029181"; product "microtubule-actin crosslinking factor 1"; transcript_biotype "mRNA"; exon_number "63";
CM025019.1	Genbank	exon	19593040	19593222	.	+	.	gene_id "G4P62_017489"; transcript_id "gnl|WGS:JAAVVJ|G4P62_T029181"; gene "macf1"; locus_tag "G4P62_017489"; note "transcript variant X16"; orig_protein_id "gnl|WGS:JAAVVJ|G4P62_P029181"; orig_transcript_id "gnl|WGS:JAAVVJ|G4P62_T029181"; product "microtubule-actin crosslinking factor 1"; transcript_biotype "mRNA"; exon_number "64";
CM025019.1	Genbank	exon	19618529	19618690	.	+	.	gene_id "G4P62_017489"; transcript_id "gnl|WGS:JAAVVJ|G4P62_T029181"; gene "macf1"; locus_tag "G4P62_017489"; note "transcript variant X16"; orig_protein_id "gnl|WGS:JAAVVJ|G4P62_P029181"; orig_transcript_id "gnl|WGS:JAAVVJ|G4P62_T029181"; product "microtubule-actin crosslinking factor 1"; transcript_biotype "mRNA"; exon_number "65";
CM025019.1	Genbank	exon	19618769	19618939	.	+	.	gene_id "G4P62_017489"; transcript_id "gnl|WGS:JAAVVJ|G4P62_T029181"; gene "macf1"; locus_tag "G4P62_017489"; note "transcript variant X16"; orig_protein_id "gnl|WGS:JAAVVJ|G4P62_P029181"; orig_transcript_id "gnl|WGS:JAAVVJ|G4P62_T029181"; product "microtubule-actin crosslinking factor 1"; transcript_biotype "mRNA"; exon_number "66";
CM025019.1	Genbank	exon	19619304	19619470	.	+	.	gene_id "G4P62_017489"; transcript_id "gnl|WGS:JAAVVJ|G4P62_T029181"; gene "macf1"; locus_tag "G4P62_017489"; note "transcript variant X16"; orig_protein_id "gnl|WGS:JAAVVJ|G4P62_P029181"; orig_transcript_id "gnl|WGS:JAAVVJ|G4P62_T029181"; product "microtubule-actin crosslinking factor 1"; transcript_biotype "mRNA"; exon_number "67";
CM025019.1	Genbank	exon	19619565	19619724	.	+	.	gene_id "G4P62_017489"; transcript_id "gnl|WGS:JAAVVJ|G4P62_T029181"; gene "macf1"; locus_tag "G4P62_017489"; note "transcript variant X16"; orig_protein_id "gnl|WGS:JAAVVJ|G4P62_P029181"; orig_transcript_id "gnl|WGS:JAAVVJ|G4P62_T029181"; product "microtubule-actin crosslinking factor 1"; transcript_biotype "mRNA"; exon_number "68";
CM025019.1	Genbank	exon	19620874	19621200	.	+	.	gene_id "G4P62_017489"; transcript_id "gnl|WGS:JAAVVJ|G4P62_T029181"; gene "macf1"; locus_tag "G4P62_017489"; note "transcript variant X16"; orig_protein_id "gnl|WGS:JAAVVJ|G4P62_P029181"; orig_transcript_id "gnl|WGS:JAAVVJ|G4P62_T029181"; product "microtubule-actin crosslinking factor 1"; transcript_biotype "mRNA"; exon_number "69";
CM025019.1	Genbank	exon	19621417	19621501	.	+	.	gene_id "G4P62_017489"; transcript_id "gnl|WGS:JAAVVJ|G4P62_T029181"; gene "macf1"; locus_tag "G4P62_017489"; note "transcript variant X16"; orig_protein_id "gnl|WGS:JAAVVJ|G4P62_P029181"; orig_transcript_id "gnl|WGS:JAAVVJ|G4P62_T029181"; product "microtubule-actin crosslinking factor 1"; transcript_biotype "mRNA"; exon_number "70";
CM025019.1	Genbank	exon	19621693	19621919	.	+	.	gene_id "G4P62_017489"; transcript_id "gnl|WGS:JAAVVJ|G4P62_T029181"; gene "macf1"; locus_tag "G4P62_017489"; note "transcript variant X16"; orig_protein_id "gnl|WGS:JAAVVJ|G4P62_P029181"; orig_transcript_id "gnl|WGS:JAAVVJ|G4P62_T029181"; product "microtubule-actin crosslinking factor 1"; transcript_biotype "mRNA"; exon_number "71";
CM025019.1	Genbank	exon	19623120	19623326	.	+	.	gene_id "G4P62_017489"; transcript_id "gnl|WGS:JAAVVJ|G4P62_T029181"; gene "macf1"; locus_tag "G4P62_017489"; note "transcript variant X16"; orig_protein_id "gnl|WGS:JAAVVJ|G4P62_P029181"; orig_transcript_id "gnl|WGS:JAAVVJ|G4P62_T029181"; product "microtubule-actin crosslinking factor 1"; transcript_biotype "mRNA"; exon_number "72";
CM025019.1	Genbank	exon	19623407	19623634	.	+	.	gene_id "G4P62_017489"; transcript_id "gnl|WGS:JAAVVJ|G4P62_T029181"; gene "macf1"; locus_tag "G4P62_017489"; note "transcript variant X16"; orig_protein_id "gnl|WGS:JAAVVJ|G4P62_P029181"; orig_transcript_id "gnl|WGS:JAAVVJ|G4P62_T029181"; product "microtubule-actin crosslinking factor 1"; transcript_biotype "mRNA"; exon_number "73";
CM025019.1	Genbank	exon	19623715	19623933	.	+	.	gene_id "G4P62_017489"; transcript_id "gnl|WGS:JAAVVJ|G4P62_T029181"; gene "macf1"; locus_tag "G4P62_017489"; note "transcript variant X16"; orig_protein_id "gnl|WGS:JAAVVJ|G4P62_P029181"; orig_transcript_id "gnl|WGS:JAAVVJ|G4P62_T029181"; product "microtubule-actin crosslinking factor 1"; transcript_biotype "mRNA"; exon_number "74";
CM025019.1	Genbank	exon	19624007	19624219	.	+	.	gene_id "G4P62_017489"; transcript_id "gnl|WGS:JAAVVJ|G4P62_T029181"; gene "macf1"; locus_tag "G4P62_017489"; note "transcript variant X16"; orig_protein_id "gnl|WGS:JAAVVJ|G4P62_P029181"; orig_transcript_id "gnl|WGS:JAAVVJ|G4P62_T029181"; product "microtubule-actin crosslinking factor 1"; transcript_biotype "mRNA"; exon_number "75";
CM025019.1	Genbank	exon	19625293	19625518	.	+	.	gene_id "G4P62_017489"; transcript_id "gnl|WGS:JAAVVJ|G4P62_T029181"; gene "macf1"; locus_tag "G4P62_017489"; note "transcript variant X16"; orig_protein_id "gnl|WGS:JAAVVJ|G4P62_P029181"; orig_transcript_id "gnl|WGS:JAAVVJ|G4P62_T029181"; product "microtubule-actin crosslinking factor 1"; transcript_biotype "mRNA"; exon_number "76";
CM025019.1	Genbank	exon	19625601	19625827	.	+	.	gene_id "G4P62_017489"; transcript_id "gnl|WGS:JAAVVJ|G4P62_T029181"; gene "macf1"; locus_tag "G4P62_017489"; note "transcript variant X16"; orig_protein_id "gnl|WGS:JAAVVJ|G4P62_P029181"; orig_transcript_id "gnl|WGS:JAAVVJ|G4P62_T029181"; product "microtubule-actin crosslinking factor 1"; transcript_biotype "mRNA"; exon_number "77";
CM025019.1	Genbank	exon	19625898	19626020	.	+	.	gene_id "G4P62_017489"; transcript_id "gnl|WGS:JAAVVJ|G4P62_T029181"; gene "macf1"; locus_tag "G4P62_017489"; note "transcript variant X16"; orig_protein_id "gnl|WGS:JAAVVJ|G4P62_P029181"; orig_transcript_id "gnl|WGS:JAAVVJ|G4P62_T029181"; product "microtubule-actin crosslinking factor 1"; transcript_biotype "mRNA"; exon_number "78";
CM025019.1	Genbank	exon	19626109	19626210	.	+	.	gene_id "G4P62_017489"; transcript_id "gnl|WGS:JAAVVJ|G4P62_T029181"; gene "macf1"; locus_tag "G4P62_017489"; note "transcript variant X16"; orig_protein_id "gnl|WGS:JAAVVJ|G4P62_P029181"; orig_transcript_id "gnl|WGS:JAAVVJ|G4P62_T029181"; product "microtubule-actin crosslinking factor 1"; transcript_biotype "mRNA"; exon_number "79";
CM025019.1	Genbank	exon	19626295	19626396	.	+	.	gene_id "G4P62_017489"; transcript_id "gnl|WGS:JAAVVJ|G4P62_T029181"; gene "macf1"; locus_tag "G4P62_017489"; note "transcript variant X16"; orig_protein_id "gnl|WGS:JAAVVJ|G4P62_P029181"; orig_transcript_id "gnl|WGS:JAAVVJ|G4P62_T029181"; product "microtubule-actin crosslinking factor 1"; transcript_biotype "mRNA"; exon_number "80";
CM025019.1	Genbank	exon	19626484	19626657	.	+	.	gene_id "G4P62_017489"; transcript_id "gnl|WGS:JAAVVJ|G4P62_T029181"; gene "macf1"; locus_tag "G4P62_017489"; note "transcript variant X16"; orig_protein_id "gnl|WGS:JAAVVJ|G4P62_P029181"; orig_transcript_id "gnl|WGS:JAAVVJ|G4P62_T029181"; product "microtubule-actin crosslinking factor 1"; transcript_biotype "mRNA"; exon_number "81";
CM025019.1	Genbank	exon	19626723	19626878	.	+	.	gene_id "G4P62_017489"; transcript_id "gnl|WGS:JAAVVJ|G4P62_T029181"; gene "macf1"; locus_tag "G4P62_017489"; note "transcript variant X16"; orig_protein_id "gnl|WGS:JAAVVJ|G4P62_P029181"; orig_transcript_id "gnl|WGS:JAAVVJ|G4P62_T029181"; product "microtubule-actin crosslinking factor 1"; transcript_biotype "mRNA"; exon_number "82";
CM025019.1	Genbank	exon	19626969	19627166	.	+	.	gene_id "G4P62_017489"; transcript_id "gnl|WGS:JAAVVJ|G4P62_T029181"; gene "macf1"; locus_tag "G4P62_017489"; note "transcript variant X16"; orig_protein_id "gnl|WGS:JAAVVJ|G4P62_P029181"; orig_transcript_id "gnl|WGS:JAAVVJ|G4P62_T029181"; product "microtubule-actin crosslinking factor 1"; transcript_biotype "mRNA"; exon_number "83";
CM025019.1	Genbank	exon	19627253	19627381	.	+	.	gene_id "G4P62_017489"; transcript_id "gnl|WGS:JAAVVJ|G4P62_T029181"; gene "macf1"; locus_tag "G4P62_017489"; note "transcript variant X16"; orig_protein_id "gnl|WGS:JAAVVJ|G4P62_P029181"; orig_transcript_id "gnl|WGS:JAAVVJ|G4P62_T029181"; product "microtubule-actin crosslinking factor 1"; transcript_biotype "mRNA"; exon_number "84";
CM025019.1	Genbank	exon	19627726	19627908	.	+	.	gene_id "G4P62_017489"; transcript_id "gnl|WGS:JAAVVJ|G4P62_T029181"; gene "macf1"; locus_tag "G4P62_017489"; note "transcript variant X16"; orig_protein_id "gnl|WGS:JAAVVJ|G4P62_P029181"; orig_transcript_id "gnl|WGS:JAAVVJ|G4P62_T029181"; product "microtubule-actin crosslinking factor 1"; transcript_biotype "mRNA"; exon_number "85";
CM025019.1	Genbank	exon	19627989	19628144	.	+	.	gene_id "G4P62_017489"; transcript_id "gnl|WGS:JAAVVJ|G4P62_T029181"; gene "macf1"; locus_tag "G4P62_017489"; note "transcript variant X16"; orig_protein_id "gnl|WGS:JAAVVJ|G4P62_P029181"; orig_transcript_id "gnl|WGS:JAAVVJ|G4P62_T029181"; product "microtubule-actin crosslinking factor 1"; transcript_biotype "mRNA"; exon_number "86";
CM025019.1	Genbank	exon	19629202	19629408	.	+	.	gene_id "G4P62_017489"; transcript_id "gnl|WGS:JAAVVJ|G4P62_T029181"; gene "macf1"; locus_tag "G4P62_017489"; note "transcript variant X16"; orig_protein_id "gnl|WGS:JAAVVJ|G4P62_P029181"; orig_transcript_id "gnl|WGS:JAAVVJ|G4P62_T029181"; product "microtubule-actin crosslinking factor 1"; transcript_biotype "mRNA"; exon_number "87";
CM025019.1	Genbank	exon	19629517	19629636	.	+	.	gene_id "G4P62_017489"; transcript_id "gnl|WGS:JAAVVJ|G4P62_T029181"; gene "macf1"; locus_tag "G4P62_017489"; note "transcript variant X16"; orig_protein_id "gnl|WGS:JAAVVJ|G4P62_P029181"; orig_transcript_id "gnl|WGS:JAAVVJ|G4P62_T029181"; product "microtubule-actin crosslinking factor 1"; transcript_biotype "mRNA"; exon_number "88";
CM025019.1	Genbank	exon	19629716	19629885	.	+	.	gene_id "G4P62_017489"; transcript_id "gnl|WGS:JAAVVJ|G4P62_T029181"; gene "macf1"; locus_tag "G4P62_017489"; note "transcript variant X16"; orig_protein_id "gnl|WGS:JAAVVJ|G4P62_P029181"; orig_transcript_id "gnl|WGS:JAAVVJ|G4P62_T029181"; product "microtubule-actin crosslinking factor 1"; transcript_biotype "mRNA"; exon_number "89";
CM025019.1	Genbank	exon	19629970	19630129	.	+	.	gene_id "G4P62_017489"; transcript_id "gnl|WGS:JAAVVJ|G4P62_T029181"; gene "macf1"; locus_tag "G4P62_017489"; note "transcript variant X16"; orig_protein_id "gnl|WGS:JAAVVJ|G4P62_P029181"; orig_transcript_id "gnl|WGS:JAAVVJ|G4P62_T029181"; product "microtubule-actin crosslinking factor 1"; transcript_biotype "mRNA"; exon_number "90";
CM025019.1	Genbank	exon	19630201	19630395	.	+	.	gene_id "G4P62_017489"; transcript_id "gnl|WGS:JAAVVJ|G4P62_T029181"; gene "macf1"; locus_tag "G4P62_017489"; note "transcript variant X16"; orig_protein_id "gnl|WGS:JAAVVJ|G4P62_P029181"; orig_transcript_id "gnl|WGS:JAAVVJ|G4P62_T029181"; product "microtubule-actin crosslinking factor 1"; transcript_biotype "mRNA"; exon_number "91";
CM025019.1	Genbank	exon	19630469	19630741	.	+	.	gene_id "G4P62_017489"; transcript_id "gnl|WGS:JAAVVJ|G4P62_T029181"; gene "macf1"; locus_tag "G4P62_017489"; note "transcript variant X16"; orig_protein_id "gnl|WGS:JAAVVJ|G4P62_P029181"; orig_transcript_id "gnl|WGS:JAAVVJ|G4P62_T029181"; product "microtubule-actin crosslinking factor 1"; transcript_biotype "mRNA"; exon_number "92";
CM025019.1	Genbank	exon	19630817	19631005	.	+	.	gene_id "G4P62_017489"; transcript_id "gnl|WGS:JAAVVJ|G4P62_T029181"; gene "macf1"; locus_tag "G4P62_017489"; note "transcript variant X16"; orig_protein_id "gnl|WGS:JAAVVJ|G4P62_P029181"; orig_transcript_id "gnl|WGS:JAAVVJ|G4P62_T029181"; product "microtubule-actin crosslinking factor 1"; transcript_biotype "mRNA"; exon_number "93";
CM025019.1	Genbank	exon	19631091	19631202	.	+	.	gene_id "G4P62_017489"; transcript_id "gnl|WGS:JAAVVJ|G4P62_T029181"; gene "macf1"; locus_tag "G4P62_017489"; note "transcript variant X16"; orig_protein_id "gnl|WGS:JAAVVJ|G4P62_P029181"; orig_transcript_id "gnl|WGS:JAAVVJ|G4P62_T029181"; product "microtubule-actin crosslinking factor 1"; transcript_biotype "mRNA"; exon_number "94";
CM025019.1	Genbank	exon	19631292	19631440	.	+	.	gene_id "G4P62_017489"; transcript_id "gnl|WGS:JAAVVJ|G4P62_T029181"; gene "macf1"; locus_tag "G4P62_017489"; note "transcript variant X16"; orig_protein_id "gnl|WGS:JAAVVJ|G4P62_P029181"; orig_transcript_id "gnl|WGS:JAAVVJ|G4P62_T029181"; product "microtubule-actin crosslinking factor 1"; transcript_biotype "mRNA"; exon_number "95";
CM025019.1	Genbank	exon	19631525	19631687	.	+	.	gene_id "G4P62_017489"; transcript_id "gnl|WGS:JAAVVJ|G4P62_T029181"; gene "macf1"; locus_tag "G4P62_017489"; note "transcript variant X16"; orig_protein_id "gnl|WGS:JAAVVJ|G4P62_P029181"; orig_transcript_id "gnl|WGS:JAAVVJ|G4P62_T029181"; product "microtubule-actin crosslinking factor 1"; transcript_biotype "mRNA"; exon_number "96";
CM025019.1	Genbank	exon	19631766	19631920	.	+	.	gene_id "G4P62_017489"; transcript_id "gnl|WGS:JAAVVJ|G4P62_T029181"; gene "macf1"; locus_tag "G4P62_017489"; note "transcript variant X16"; orig_protein_id "gnl|WGS:JAAVVJ|G4P62_P029181"; orig_transcript_id "gnl|WGS:JAAVVJ|G4P62_T029181"; product "microtubule-actin crosslinking factor 1"; transcript_biotype "mRNA"; exon_number "97";
CM025019.1	Genbank	exon	19632000	19632074	.	+	.	gene_id "G4P62_017489"; transcript_id "gnl|WGS:JAAVVJ|G4P62_T029181"; gene "macf1"; locus_tag "G4P62_017489"; note "transcript variant X16"; orig_protein_id "gnl|WGS:JAAVVJ|G4P62_P029181"; orig_transcript_id "gnl|WGS:JAAVVJ|G4P62_T029181"; product "microtubule-actin crosslinking factor 1"; transcript_biotype "mRNA"; exon_number "98";
CM025019.1	Genbank	exon	19636806	19636941	.	+	.	gene_id "G4P62_017489"; transcript_id "gnl|WGS:JAAVVJ|G4P62_T029181"; gene "macf1"; locus_tag "G4P62_017489"; note "transcript variant X16"; orig_protein_id "gnl|WGS:JAAVVJ|G4P62_P029181"; orig_transcript_id "gnl|WGS:JAAVVJ|G4P62_T029181"; product "microtubule-actin crosslinking factor 1"; transcript_biotype "mRNA"; exon_number "99";
CM025019.1	Genbank	exon	19637551	19637613	.	+	.	gene_id "G4P62_017489"; transcript_id "gnl|WGS:JAAVVJ|G4P62_T029181"; gene "macf1"; locus_tag "G4P62_017489"; note "transcript variant X16"; orig_protein_id "gnl|WGS:JAAVVJ|G4P62_P029181"; orig_transcript_id "gnl|WGS:JAAVVJ|G4P62_T029181"; product "microtubule-actin crosslinking factor 1"; transcript_biotype "mRNA"; exon_number "100";
CM025019.1	Genbank	exon	19637902	19637934	.	+	.	gene_id "G4P62_017489"; transcript_id "gnl|WGS:JAAVVJ|G4P62_T029181"; gene "macf1"; locus_tag "G4P62_017489"; note "transcript variant X16"; orig_protein_id "gnl|WGS:JAAVVJ|G4P62_P029181"; orig_transcript_id "gnl|WGS:JAAVVJ|G4P62_T029181"; product "microtubule-actin crosslinking factor 1"; transcript_biotype "mRNA"; exon_number "101";
CM025019.1	Genbank	exon	19639522	19639739	.	+	.	gene_id "G4P62_017489"; transcript_id "gnl|WGS:JAAVVJ|G4P62_T029181"; gene "macf1"; locus_tag "G4P62_017489"; note "transcript variant X16"; orig_protein_id "gnl|WGS:JAAVVJ|G4P62_P029181"; orig_transcript_id "gnl|WGS:JAAVVJ|G4P62_T029181"; product "microtubule-actin crosslinking factor 1"; transcript_biotype "mRNA"; exon_number "102";
CM025019.1	Genbank	exon	19641174	19641296	.	+	.	gene_id "G4P62_017489"; transcript_id "gnl|WGS:JAAVVJ|G4P62_T029181"; gene "macf1"; locus_tag "G4P62_017489"; note "transcript variant X16"; orig_protein_id "gnl|WGS:JAAVVJ|G4P62_P029181"; orig_transcript_id "gnl|WGS:JAAVVJ|G4P62_T029181"; product "microtubule-actin crosslinking factor 1"; transcript_biotype "mRNA"; exon_number "103";
CM025019.1	Genbank	exon	19641778	19641880	.	+	.	gene_id "G4P62_017489"; transcript_id "gnl|WGS:JAAVVJ|G4P62_T029181"; gene "macf1"; locus_tag "G4P62_017489"; note "transcript variant X16"; orig_protein_id "gnl|WGS:JAAVVJ|G4P62_P029181"; orig_transcript_id "gnl|WGS:JAAVVJ|G4P62_T029181"; product "microtubule-actin crosslinking factor 1"; transcript_biotype "mRNA"; exon_number "104";
CM025019.1	Genbank	exon	19642589	19643209	.	+	.	gene_id "G4P62_017489"; transcript_id "gnl|WGS:JAAVVJ|G4P62_T029181"; gene "macf1"; locus_tag "G4P62_017489"; note "transcript variant X16"; orig_protein_id "gnl|WGS:JAAVVJ|G4P62_P029181"; orig_transcript_id "gnl|WGS:JAAVVJ|G4P62_T029181"; product "microtubule-actin crosslinking factor 1"; transcript_biotype "mRNA"; exon_number "105";
CM025019.1	Genbank	CDS	19539308	19539374	.	+	0	gene_id "G4P62_017489"; transcript_id "gnl|WGS:JAAVVJ|G4P62_T029181"; gbkey "CDS"; gene "macf1"; locus_tag "G4P62_017489"; orig_transcript_id "gnl|WGS:JAAVVJ|G4P62_T029181"; product "transcript variant X16"; protein_id "KAF7211351.1"; exon_number "1";
CM025019.1	Genbank	CDS	19541343	19541404	.	+	2	gene_id "G4P62_017489"; transcript_id "gnl|WGS:JAAVVJ|G4P62_T029181"; gbkey "CDS"; gene "macf1"; locus_tag "G4P62_017489"; orig_transcript_id "gnl|WGS:JAAVVJ|G4P62_T029181"; product "transcript variant X16"; protein_id "KAF7211351.1"; exon_number "2";
CM025019.1	Genbank	CDS	19546895	19546984	.	+	0	gene_id "G4P62_017489"; transcript_id "gnl|WGS:JAAVVJ|G4P62_T029181"; gbkey "CDS"; gene "macf1"; locus_tag "G4P62_017489"; orig_transcript_id "gnl|WGS:JAAVVJ|G4P62_T029181"; product "transcript variant X16"; protein_id "KAF7211351.1"; exon_number "3";
CM025019.1	Genbank	CDS	19549858	19549935	.	+	0	gene_id "G4P62_017489"; transcript_id "gnl|WGS:JAAVVJ|G4P62_T029181"; gbkey "CDS"; gene "macf1"; locus_tag "G4P62_017489"; orig_transcript_id "gnl|WGS:JAAVVJ|G4P62_T029181"; product "transcript variant X16"; protein_id "KAF7211351.1"; exon_number "4";
CM025019.1	Genbank	CDS	19550282	19550374	.	+	0	gene_id "G4P62_017489"; transcript_id "gnl|WGS:JAAVVJ|G4P62_T029181"; gbkey "CDS"; gene "macf1"; locus_tag "G4P62_017489"; orig_transcript_id "gnl|WGS:JAAVVJ|G4P62_T029181"; product "transcript variant X16"; protein_id "KAF7211351.1"; exon_number "5";
CM025019.1	Genbank	CDS	19557179	19557345	.	+	0	gene_id "G4P62_017489"; transcript_id "gnl|WGS:JAAVVJ|G4P62_T029181"; gbkey "CDS"; gene "macf1"; locus_tag "G4P62_017489"; orig_transcript_id "gnl|WGS:JAAVVJ|G4P62_T029181"; product "transcript variant X16"; protein_id "KAF7211351.1"; exon_number "6";
CM025019.1	Genbank	CDS	19557425	19557537	.	+	1	gene_id "G4P62_017489"; transcript_id "gnl|WGS:JAAVVJ|G4P62_T029181"; gbkey "CDS"; gene "macf1"; locus_tag "G4P62_017489"; orig_transcript_id "gnl|WGS:JAAVVJ|G4P62_T029181"; product "transcript variant X16"; protein_id "KAF7211351.1"; exon_number "7";
CM025019.1	Genbank	CDS	19557774	19557880	.	+	2	gene_id "G4P62_017489"; transcript_id "gnl|WGS:JAAVVJ|G4P62_T029181"; gbkey "CDS"; gene "macf1"; locus_tag "G4P62_017489"; orig_transcript_id "gnl|WGS:JAAVVJ|G4P62_T029181"; product "transcript variant X16"; protein_id "KAF7211351.1"; exon_number "8";
CM025019.1	Genbank	CDS	19558124	19558243	.	+	0	gene_id "G4P62_017489"; transcript_id "gnl|WGS:JAAVVJ|G4P62_T029181"; gbkey "CDS"; gene "macf1"; locus_tag "G4P62_017489"; orig_transcript_id "gnl|WGS:JAAVVJ|G4P62_T029181"; product "transcript variant X16"; protein_id "KAF7211351.1"; exon_number "9";
CM025019.1	Genbank	CDS	19558527	19558622	.	+	0	gene_id "G4P62_017489"; transcript_id "gnl|WGS:JAAVVJ|G4P62_T029181"; gbkey "CDS"; gene "macf1"; locus_tag "G4P62_017489"; orig_transcript_id "gnl|WGS:JAAVVJ|G4P62_T029181"; product "transcript variant X16"; protein_id "KAF7211351.1"; exon_number "10";
CM025019.1	Genbank	CDS	19559917	19560044	.	+	0	gene_id "G4P62_017489"; transcript_id "gnl|WGS:JAAVVJ|G4P62_T029181"; gbkey "CDS"; gene "macf1"; locus_tag "G4P62_017489"; orig_transcript_id "gnl|WGS:JAAVVJ|G4P62_T029181"; product "transcript variant X16"; protein_id "KAF7211351.1"; exon_number "11";
CM025019.1	Genbank	CDS	19560131	19560224	.	+	1	gene_id "G4P62_017489"; transcript_id "gnl|WGS:JAAVVJ|G4P62_T029181"; gbkey "CDS"; gene "macf1"; locus_tag "G4P62_017489"; orig_transcript_id "gnl|WGS:JAAVVJ|G4P62_T029181"; product "transcript variant X16"; protein_id "KAF7211351.1"; exon_number "12";
CM025019.1	Genbank	CDS	19561234	19561388	.	+	0	gene_id "G4P62_017489"; transcript_id "gnl|WGS:JAAVVJ|G4P62_T029181"; gbkey "CDS"; gene "macf1"; locus_tag "G4P62_017489"; orig_transcript_id "gnl|WGS:JAAVVJ|G4P62_T029181"; product "transcript variant X16"; protein_id "KAF7211351.1"; exon_number "13";
CM025019.1	Genbank	CDS	19561656	19561938	.	+	1	gene_id "G4P62_017489"; transcript_id "gnl|WGS:JAAVVJ|G4P62_T029181"; gbkey "CDS"; gene "macf1"; locus_tag "G4P62_017489"; orig_transcript_id "gnl|WGS:JAAVVJ|G4P62_T029181"; product "transcript variant X16"; protein_id "KAF7211351.1"; exon_number "14";
CM025019.1	Genbank	CDS	19562296	19562424	.	+	0	gene_id "G4P62_017489"; transcript_id "gnl|WGS:JAAVVJ|G4P62_T029181"; gbkey "CDS"; gene "macf1"; locus_tag "G4P62_017489"; orig_transcript_id "gnl|WGS:JAAVVJ|G4P62_T029181"; product "transcript variant X16"; protein_id "KAF7211351.1"; exon_number "15";
CM025019.1	Genbank	CDS	19562496	19562573	.	+	0	gene_id "G4P62_017489"; transcript_id "gnl|WGS:JAAVVJ|G4P62_T029181"; gbkey "CDS"; gene "macf1"; locus_tag "G4P62_017489"; orig_transcript_id "gnl|WGS:JAAVVJ|G4P62_T029181"; product "transcript variant X16"; protein_id "KAF7211351.1"; exon_number "16";
CM025019.1	Genbank	CDS	19562768	19562929	.	+	0	gene_id "G4P62_017489"; transcript_id "gnl|WGS:JAAVVJ|G4P62_T029181"; gbkey "CDS"; gene "macf1"; locus_tag "G4P62_017489"; orig_transcript_id "gnl|WGS:JAAVVJ|G4P62_T029181"; product "transcript variant X16"; protein_id "KAF7211351.1"; exon_number "17";
CM025019.1	Genbank	CDS	19563025	19563129	.	+	0	gene_id "G4P62_017489"; transcript_id "gnl|WGS:JAAVVJ|G4P62_T029181"; gbkey "CDS"; gene "macf1"; locus_tag "G4P62_017489"; orig_transcript_id "gnl|WGS:JAAVVJ|G4P62_T029181"; product "transcript variant X16"; protein_id "KAF7211351.1"; exon_number "18";
CM025019.1	Genbank	CDS	19563738	19563833	.	+	0	gene_id "G4P62_017489"; transcript_id "gnl|WGS:JAAVVJ|G4P62_T029181"; gbkey "CDS"; gene "macf1"; locus_tag "G4P62_017489"; orig_transcript_id "gnl|WGS:JAAVVJ|G4P62_T029181"; product "transcript variant X16"; protein_id "KAF7211351.1"; exon_number "19";
CM025019.1	Genbank	CDS	19564201	19564326	.	+	0	gene_id "G4P62_017489"; transcript_id "gnl|WGS:JAAVVJ|G4P62_T029181"; gbkey "CDS"; gene "macf1"; locus_tag "G4P62_017489"; orig_transcript_id "gnl|WGS:JAAVVJ|G4P62_T029181"; product "transcript variant X16"; protein_id "KAF7211351.1"; exon_number "20";
CM025019.1	Genbank	CDS	19567735	19567899	.	+	0	gene_id "G4P62_017489"; transcript_id "gnl|WGS:JAAVVJ|G4P62_T029181"; gbkey "CDS"; gene "macf1"; locus_tag "G4P62_017489"; orig_transcript_id "gnl|WGS:JAAVVJ|G4P62_T029181"; product "transcript variant X16"; protein_id "KAF7211351.1"; exon_number "21";
CM025019.1	Genbank	CDS	19570355	19570509	.	+	0	gene_id "G4P62_017489"; transcript_id "gnl|WGS:JAAVVJ|G4P62_T029181"; gbkey "CDS"; gene "macf1"; locus_tag "G4P62_017489"; orig_transcript_id "gnl|WGS:JAAVVJ|G4P62_T029181"; product "transcript variant X16"; protein_id "KAF7211351.1"; exon_number "22";
CM025019.1	Genbank	CDS	19570689	19570815	.	+	1	gene_id "G4P62_017489"; transcript_id "gnl|WGS:JAAVVJ|G4P62_T029181"; gbkey "CDS"; gene "macf1"; locus_tag "G4P62_017489"; orig_transcript_id "gnl|WGS:JAAVVJ|G4P62_T029181"; product "transcript variant X16"; protein_id "KAF7211351.1"; exon_number "23";
CM025019.1	Genbank	CDS	19570903	19571086	.	+	0	gene_id "G4P62_017489"; transcript_id "gnl|WGS:JAAVVJ|G4P62_T029181"; gbkey "CDS"; gene "macf1"; locus_tag "G4P62_017489"; orig_transcript_id "gnl|WGS:JAAVVJ|G4P62_T029181"; product "transcript variant X16"; protein_id "KAF7211351.1"; exon_number "24";
CM025019.1	Genbank	CDS	19571182	19571345	.	+	2	gene_id "G4P62_017489"; transcript_id "gnl|WGS:JAAVVJ|G4P62_T029181"; gbkey "CDS"; gene "macf1"; locus_tag "G4P62_017489"; orig_transcript_id "gnl|WGS:JAAVVJ|G4P62_T029181"; product "transcript variant X16"; protein_id "KAF7211351.1"; exon_number "25";
CM025019.1	Genbank	CDS	19571529	19571707	.	+	0	gene_id "G4P62_017489"; transcript_id "gnl|WGS:JAAVVJ|G4P62_T029181"; gbkey "CDS"; gene "macf1"; locus_tag "G4P62_017489"; orig_transcript_id "gnl|WGS:JAAVVJ|G4P62_T029181"; product "transcript variant X16"; protein_id "KAF7211351.1"; exon_number "26";
CM025019.1	Genbank	CDS	19571786	19571924	.	+	1	gene_id "G4P62_017489"; transcript_id "gnl|WGS:JAAVVJ|G4P62_T029181"; gbkey "CDS"; gene "macf1"; locus_tag "G4P62_017489"; orig_transcript_id "gnl|WGS:JAAVVJ|G4P62_T029181"; product "transcript variant X16"; protein_id "KAF7211351.1"; exon_number "27";
CM025019.1	Genbank	CDS	19572013	19572206	.	+	0	gene_id "G4P62_017489"; transcript_id "gnl|WGS:JAAVVJ|G4P62_T029181"; gbkey "CDS"; gene "macf1"; locus_tag "G4P62_017489"; orig_transcript_id "gnl|WGS:JAAVVJ|G4P62_T029181"; product "transcript variant X16"; protein_id "KAF7211351.1"; exon_number "28";
CM025019.1	Genbank	CDS	19572399	19572558	.	+	1	gene_id "G4P62_017489"; transcript_id "gnl|WGS:JAAVVJ|G4P62_T029181"; gbkey "CDS"; gene "macf1"; locus_tag "G4P62_017489"; orig_transcript_id "gnl|WGS:JAAVVJ|G4P62_T029181"; product "transcript variant X16"; protein_id "KAF7211351.1"; exon_number "29";
CM025019.1	Genbank	CDS	19572637	19572720	.	+	0	gene_id "G4P62_017489"; transcript_id "gnl|WGS:JAAVVJ|G4P62_T029181"; gbkey "CDS"; gene "macf1"; locus_tag "G4P62_017489"; orig_transcript_id "gnl|WGS:JAAVVJ|G4P62_T029181"; product "transcript variant X16"; protein_id "KAF7211351.1"; exon_number "30";
CM025019.1	Genbank	CDS	19572805	19572912	.	+	0	gene_id "G4P62_017489"; transcript_id "gnl|WGS:JAAVVJ|G4P62_T029181"; gbkey "CDS"; gene "macf1"; locus_tag "G4P62_017489"; orig_transcript_id "gnl|WGS:JAAVVJ|G4P62_T029181"; product "transcript variant X16"; protein_id "KAF7211351.1"; exon_number "31";
CM025019.1	Genbank	CDS	19572994	19573092	.	+	0	gene_id "G4P62_017489"; transcript_id "gnl|WGS:JAAVVJ|G4P62_T029181"; gbkey "CDS"; gene "macf1"; locus_tag "G4P62_017489"; orig_transcript_id "gnl|WGS:JAAVVJ|G4P62_T029181"; product "transcript variant X16"; protein_id "KAF7211351.1"; exon_number "32";
CM025019.1	Genbank	CDS	19573171	19573293	.	+	0	gene_id "G4P62_017489"; transcript_id "gnl|WGS:JAAVVJ|G4P62_T029181"; gbkey "CDS"; gene "macf1"; locus_tag "G4P62_017489"; orig_transcript_id "gnl|WGS:JAAVVJ|G4P62_T029181"; product "transcript variant X16"; protein_id "KAF7211351.1"; exon_number "33";
CM025019.1	Genbank	CDS	19573369	19573460	.	+	0	gene_id "G4P62_017489"; transcript_id "gnl|WGS:JAAVVJ|G4P62_T029181"; gbkey "CDS"; gene "macf1"; locus_tag "G4P62_017489"; orig_transcript_id "gnl|WGS:JAAVVJ|G4P62_T029181"; product "transcript variant X16"; protein_id "KAF7211351.1"; exon_number "34";
CM025019.1	Genbank	CDS	19574041	19574176	.	+	1	gene_id "G4P62_017489"; transcript_id "gnl|WGS:JAAVVJ|G4P62_T029181"; gbkey "CDS"; gene "macf1"; locus_tag "G4P62_017489"; orig_transcript_id "gnl|WGS:JAAVVJ|G4P62_T029181"; product "transcript variant X16"; protein_id "KAF7211351.1"; exon_number "35";
CM025019.1	Genbank	CDS	19577032	19582218	.	+	0	gene_id "G4P62_017489"; transcript_id "gnl|WGS:JAAVVJ|G4P62_T029181"; gbkey "CDS"; gene "macf1"; locus_tag "G4P62_017489"; orig_transcript_id "gnl|WGS:JAAVVJ|G4P62_T029181"; product "transcript variant X16"; protein_id "KAF7211351.1"; exon_number "36";
CM025019.1	Genbank	CDS	19582289	19582444	.	+	0	gene_id "G4P62_017489"; transcript_id "gnl|WGS:JAAVVJ|G4P62_T029181"; gbkey "CDS"; gene "macf1"; locus_tag "G4P62_017489"; orig_transcript_id "gnl|WGS:JAAVVJ|G4P62_T029181"; product "transcript variant X16"; protein_id "KAF7211351.1"; exon_number "37";
CM025019.1	Genbank	CDS	19582526	19582741	.	+	0	gene_id "G4P62_017489"; transcript_id "gnl|WGS:JAAVVJ|G4P62_T029181"; gbkey "CDS"; gene "macf1"; locus_tag "G4P62_017489"; orig_transcript_id "gnl|WGS:JAAVVJ|G4P62_T029181"; product "transcript variant X16"; protein_id "KAF7211351.1"; exon_number "38";
CM025019.1	Genbank	CDS	19582810	19582953	.	+	0	gene_id "G4P62_017489"; transcript_id "gnl|WGS:JAAVVJ|G4P62_T029181"; gbkey "CDS"; gene "macf1"; locus_tag "G4P62_017489"; orig_transcript_id "gnl|WGS:JAAVVJ|G4P62_T029181"; product "transcript variant X16"; protein_id "KAF7211351.1"; exon_number "39";
CM025019.1	Genbank	CDS	19583077	19583340	.	+	0	gene_id "G4P62_017489"; transcript_id "gnl|WGS:JAAVVJ|G4P62_T029181"; gbkey "CDS"; gene "macf1"; locus_tag "G4P62_017489"; orig_transcript_id "gnl|WGS:JAAVVJ|G4P62_T029181"; product "transcript variant X16"; protein_id "KAF7211351.1"; exon_number "40";
CM025019.1	Genbank	CDS	19584039	19584188	.	+	0	gene_id "G4P62_017489"; transcript_id "gnl|WGS:JAAVVJ|G4P62_T029181"; gbkey "CDS"; gene "macf1"; locus_tag "G4P62_017489"; orig_transcript_id "gnl|WGS:JAAVVJ|G4P62_T029181"; product "transcript variant X16"; protein_id "KAF7211351.1"; exon_number "41";
CM025019.1	Genbank	CDS	19584253	19584486	.	+	0	gene_id "G4P62_017489"; transcript_id "gnl|WGS:JAAVVJ|G4P62_T029181"; gbkey "CDS"; gene "macf1"; locus_tag "G4P62_017489"; orig_transcript_id "gnl|WGS:JAAVVJ|G4P62_T029181"; product "transcript variant X16"; protein_id "KAF7211351.1"; exon_number "42";
CM025019.1	Genbank	CDS	19584559	19584717	.	+	0	gene_id "G4P62_017489"; transcript_id "gnl|WGS:JAAVVJ|G4P62_T029181"; gbkey "CDS"; gene "macf1"; locus_tag "G4P62_017489"; orig_transcript_id "gnl|WGS:JAAVVJ|G4P62_T029181"; product "transcript variant X16"; protein_id "KAF7211351.1"; exon_number "43";
CM025019.1	Genbank	CDS	19584789	19584962	.	+	0	gene_id "G4P62_017489"; transcript_id "gnl|WGS:JAAVVJ|G4P62_T029181"; gbkey "CDS"; gene "macf1"; locus_tag "G4P62_017489"; orig_transcript_id "gnl|WGS:JAAVVJ|G4P62_T029181"; product "transcript variant X16"; protein_id "KAF7211351.1"; exon_number "44";
CM025019.1	Genbank	CDS	19585282	19585449	.	+	0	gene_id "G4P62_017489"; transcript_id "gnl|WGS:JAAVVJ|G4P62_T029181"; gbkey "CDS"; gene "macf1"; locus_tag "G4P62_017489"; orig_transcript_id "gnl|WGS:JAAVVJ|G4P62_T029181"; product "transcript variant X16"; protein_id "KAF7211351.1"; exon_number "45";
CM025019.1	Genbank	CDS	19585587	19585778	.	+	0	gene_id "G4P62_017489"; transcript_id "gnl|WGS:JAAVVJ|G4P62_T029181"; gbkey "CDS"; gene "macf1"; locus_tag "G4P62_017489"; orig_transcript_id "gnl|WGS:JAAVVJ|G4P62_T029181"; product "transcript variant X16"; protein_id "KAF7211351.1"; exon_number "46";
CM025019.1	Genbank	CDS	19585852	19586025	.	+	0	gene_id "G4P62_017489"; transcript_id "gnl|WGS:JAAVVJ|G4P62_T029181"; gbkey "CDS"; gene "macf1"; locus_tag "G4P62_017489"; orig_transcript_id "gnl|WGS:JAAVVJ|G4P62_T029181"; product "transcript variant X16"; protein_id "KAF7211351.1"; exon_number "47";
CM025019.1	Genbank	CDS	19586097	19586220	.	+	0	gene_id "G4P62_017489"; transcript_id "gnl|WGS:JAAVVJ|G4P62_T029181"; gbkey "CDS"; gene "macf1"; locus_tag "G4P62_017489"; orig_transcript_id "gnl|WGS:JAAVVJ|G4P62_T029181"; product "transcript variant X16"; protein_id "KAF7211351.1"; exon_number "48";
CM025019.1	Genbank	CDS	19586307	19586506	.	+	2	gene_id "G4P62_017489"; transcript_id "gnl|WGS:JAAVVJ|G4P62_T029181"; gbkey "CDS"; gene "macf1"; locus_tag "G4P62_017489"; orig_transcript_id "gnl|WGS:JAAVVJ|G4P62_T029181"; product "transcript variant X16"; protein_id "KAF7211351.1"; exon_number "49";
CM025019.1	Genbank	CDS	19586584	19586901	.	+	0	gene_id "G4P62_017489"; transcript_id "gnl|WGS:JAAVVJ|G4P62_T029181"; gbkey "CDS"; gene "macf1"; locus_tag "G4P62_017489"; orig_transcript_id "gnl|WGS:JAAVVJ|G4P62_T029181"; product "transcript variant X16"; protein_id "KAF7211351.1"; exon_number "50";
CM025019.1	Genbank	CDS	19586974	19587140	.	+	0	gene_id "G4P62_017489"; transcript_id "gnl|WGS:JAAVVJ|G4P62_T029181"; gbkey "CDS"; gene "macf1"; locus_tag "G4P62_017489"; orig_transcript_id "gnl|WGS:JAAVVJ|G4P62_T029181"; product "transcript variant X16"; protein_id "KAF7211351.1"; exon_number "51";
CM025019.1	Genbank	CDS	19588307	19588463	.	+	1	gene_id "G4P62_017489"; transcript_id "gnl|WGS:JAAVVJ|G4P62_T029181"; gbkey "CDS"; gene "macf1"; locus_tag "G4P62_017489"; orig_transcript_id "gnl|WGS:JAAVVJ|G4P62_T029181"; product "transcript variant X16"; protein_id "KAF7211351.1"; exon_number "52";
CM025019.1	Genbank	CDS	19588562	19588673	.	+	0	gene_id "G4P62_017489"; transcript_id "gnl|WGS:JAAVVJ|G4P62_T029181"; gbkey "CDS"; gene "macf1"; locus_tag "G4P62_017489"; orig_transcript_id "gnl|WGS:JAAVVJ|G4P62_T029181"; product "transcript variant X16"; protein_id "KAF7211351.1"; exon_number "53";
CM025019.1	Genbank	CDS	19588748	19588810	.	+	2	gene_id "G4P62_017489"; transcript_id "gnl|WGS:JAAVVJ|G4P62_T029181"; gbkey "CDS"; gene "macf1"; locus_tag "G4P62_017489"; orig_transcript_id "gnl|WGS:JAAVVJ|G4P62_T029181"; product "transcript variant X16"; protein_id "KAF7211351.1"; exon_number "54";
CM025019.1	Genbank	CDS	19588900	19589138	.	+	2	gene_id "G4P62_017489"; transcript_id "gnl|WGS:JAAVVJ|G4P62_T029181"; gbkey "CDS"; gene "macf1"; locus_tag "G4P62_017489"; orig_transcript_id "gnl|WGS:JAAVVJ|G4P62_T029181"; product "transcript variant X16"; protein_id "KAF7211351.1"; exon_number "55";
CM025019.1	Genbank	CDS	19589226	19589355	.	+	0	gene_id "G4P62_017489"; transcript_id "gnl|WGS:JAAVVJ|G4P62_T029181"; gbkey "CDS"; gene "macf1"; locus_tag "G4P62_017489"; orig_transcript_id "gnl|WGS:JAAVVJ|G4P62_T029181"; product "transcript variant X16"; protein_id "KAF7211351.1"; exon_number "56";
CM025019.1	Genbank	CDS	19589662	19589861	.	+	2	gene_id "G4P62_017489"; transcript_id "gnl|WGS:JAAVVJ|G4P62_T029181"; gbkey "CDS"; gene "macf1"; locus_tag "G4P62_017489"; orig_transcript_id "gnl|WGS:JAAVVJ|G4P62_T029181"; product "transcript variant X16"; protein_id "KAF7211351.1"; exon_number "57";
CM025019.1	Genbank	CDS	19589932	19590159	.	+	0	gene_id "G4P62_017489"; transcript_id "gnl|WGS:JAAVVJ|G4P62_T029181"; gbkey "CDS"; gene "macf1"; locus_tag "G4P62_017489"; orig_transcript_id "gnl|WGS:JAAVVJ|G4P62_T029181"; product "transcript variant X16"; protein_id "KAF7211351.1"; exon_number "58";
CM025019.1	Genbank	CDS	19590233	19590509	.	+	0	gene_id "G4P62_017489"; transcript_id "gnl|WGS:JAAVVJ|G4P62_T029181"; gbkey "CDS"; gene "macf1"; locus_tag "G4P62_017489"; orig_transcript_id "gnl|WGS:JAAVVJ|G4P62_T029181"; product "transcript variant X16"; protein_id "KAF7211351.1"; exon_number "59";
CM025019.1	Genbank	CDS	19590592	19591184	.	+	2	gene_id "G4P62_017489"; transcript_id "gnl|WGS:JAAVVJ|G4P62_T029181"; gbkey "CDS"; gene "macf1"; locus_tag "G4P62_017489"; orig_transcript_id "gnl|WGS:JAAVVJ|G4P62_T029181"; product "transcript variant X16"; protein_id "KAF7211351.1"; exon_number "60";
CM025019.1	Genbank	CDS	19591259	19591447	.	+	0	gene_id "G4P62_017489"; transcript_id "gnl|WGS:JAAVVJ|G4P62_T029181"; gbkey "CDS"; gene "macf1"; locus_tag "G4P62_017489"; orig_transcript_id "gnl|WGS:JAAVVJ|G4P62_T029181"; product "transcript variant X16"; protein_id "KAF7211351.1"; exon_number "61";
CM025019.1	Genbank	CDS	19591531	19591737	.	+	0	gene_id "G4P62_017489"; transcript_id "gnl|WGS:JAAVVJ|G4P62_T029181"; gbkey "CDS"; gene "macf1"; locus_tag "G4P62_017489"; orig_transcript_id "gnl|WGS:JAAVVJ|G4P62_T029181"; product "transcript variant X16"; protein_id "KAF7211351.1"; exon_number "62";
CM025019.1	Genbank	CDS	19592650	19592967	.	+	0	gene_id "G4P62_017489"; transcript_id "gnl|WGS:JAAVVJ|G4P62_T029181"; gbkey "CDS"; gene "macf1"; locus_tag "G4P62_017489"; orig_transcript_id "gnl|WGS:JAAVVJ|G4P62_T029181"; product "transcript variant X16"; protein_id "KAF7211351.1"; exon_number "63";
CM025019.1	Genbank	CDS	19593040	19593222	.	+	0	gene_id "G4P62_017489"; transcript_id "gnl|WGS:JAAVVJ|G4P62_T029181"; gbkey "CDS"; gene "macf1"; locus_tag "G4P62_017489"; orig_transcript_id "gnl|WGS:JAAVVJ|G4P62_T029181"; product "transcript variant X16"; protein_id "KAF7211351.1"; exon_number "64";
CM025019.1	Genbank	CDS	19618529	19618690	.	+	0	gene_id "G4P62_017489"; transcript_id "gnl|WGS:JAAVVJ|G4P62_T029181"; gbkey "CDS"; gene "macf1"; locus_tag "G4P62_017489"; orig_transcript_id "gnl|WGS:JAAVVJ|G4P62_T029181"; product "transcript variant X16"; protein_id "KAF7211351.1"; exon_number "65";
CM025019.1	Genbank	CDS	19618769	19618939	.	+	0	gene_id "G4P62_017489"; transcript_id "gnl|WGS:JAAVVJ|G4P62_T029181"; gbkey "CDS"; gene "macf1"; locus_tag "G4P62_017489"; orig_transcript_id "gnl|WGS:JAAVVJ|G4P62_T029181"; product "transcript variant X16"; protein_id "KAF7211351.1"; exon_number "66";
CM025019.1	Genbank	CDS	19619304	19619470	.	+	0	gene_id "G4P62_017489"; transcript_id "gnl|WGS:JAAVVJ|G4P62_T029181"; gbkey "CDS"; gene "macf1"; locus_tag "G4P62_017489"; orig_transcript_id "gnl|WGS:JAAVVJ|G4P62_T029181"; product "transcript variant X16"; protein_id "KAF7211351.1"; exon_number "67";
CM025019.1	Genbank	CDS	19619565	19619724	.	+	1	gene_id "G4P62_017489"; transcript_id "gnl|WGS:JAAVVJ|G4P62_T029181"; gbkey "CDS"; gene "macf1"; locus_tag "G4P62_017489"; orig_transcript_id "gnl|WGS:JAAVVJ|G4P62_T029181"; product "transcript variant X16"; protein_id "KAF7211351.1"; exon_number "68";
CM025019.1	Genbank	CDS	19620874	19621200	.	+	0	gene_id "G4P62_017489"; transcript_id "gnl|WGS:JAAVVJ|G4P62_T029181"; gbkey "CDS"; gene "macf1"; locus_tag "G4P62_017489"; orig_transcript_id "gnl|WGS:JAAVVJ|G4P62_T029181"; product "transcript variant X16"; protein_id "KAF7211351.1"; exon_number "69";
CM025019.1	Genbank	CDS	19621417	19621501	.	+	0	gene_id "G4P62_017489"; transcript_id "gnl|WGS:JAAVVJ|G4P62_T029181"; gbkey "CDS"; gene "macf1"; locus_tag "G4P62_017489"; orig_transcript_id "gnl|WGS:JAAVVJ|G4P62_T029181"; product "transcript variant X16"; protein_id "KAF7211351.1"; exon_number "70";
CM025019.1	Genbank	CDS	19621693	19621919	.	+	2	gene_id "G4P62_017489"; transcript_id "gnl|WGS:JAAVVJ|G4P62_T029181"; gbkey "CDS"; gene "macf1"; locus_tag "G4P62_017489"; orig_transcript_id "gnl|WGS:JAAVVJ|G4P62_T029181"; product "transcript variant X16"; protein_id "KAF7211351.1"; exon_number "71";
CM025019.1	Genbank	CDS	19623120	19623326	.	+	0	gene_id "G4P62_017489"; transcript_id "gnl|WGS:JAAVVJ|G4P62_T029181"; gbkey "CDS"; gene "macf1"; locus_tag "G4P62_017489"; orig_transcript_id "gnl|WGS:JAAVVJ|G4P62_T029181"; product "transcript variant X16"; protein_id "KAF7211351.1"; exon_number "72";
CM025019.1	Genbank	CDS	19623407	19623634	.	+	0	gene_id "G4P62_017489"; transcript_id "gnl|WGS:JAAVVJ|G4P62_T029181"; gbkey "CDS"; gene "macf1"; locus_tag "G4P62_017489"; orig_transcript_id "gnl|WGS:JAAVVJ|G4P62_T029181"; product "transcript variant X16"; protein_id "KAF7211351.1"; exon_number "73";
CM025019.1	Genbank	CDS	19623715	19623933	.	+	0	gene_id "G4P62_017489"; transcript_id "gnl|WGS:JAAVVJ|G4P62_T029181"; gbkey "CDS"; gene "macf1"; locus_tag "G4P62_017489"; orig_transcript_id "gnl|WGS:JAAVVJ|G4P62_T029181"; product "transcript variant X16"; protein_id "KAF7211351.1"; exon_number "74";
CM025019.1	Genbank	CDS	19624007	19624219	.	+	0	gene_id "G4P62_017489"; transcript_id "gnl|WGS:JAAVVJ|G4P62_T029181"; gbkey "CDS"; gene "macf1"; locus_tag "G4P62_017489"; orig_transcript_id "gnl|WGS:JAAVVJ|G4P62_T029181"; product "transcript variant X16"; protein_id "KAF7211351.1"; exon_number "75";
CM025019.1	Genbank	CDS	19625293	19625518	.	+	0	gene_id "G4P62_017489"; transcript_id "gnl|WGS:JAAVVJ|G4P62_T029181"; gbkey "CDS"; gene "macf1"; locus_tag "G4P62_017489"; orig_transcript_id "gnl|WGS:JAAVVJ|G4P62_T029181"; product "transcript variant X16"; protein_id "KAF7211351.1"; exon_number "76";
CM025019.1	Genbank	CDS	19625601	19625827	.	+	2	gene_id "G4P62_017489"; transcript_id "gnl|WGS:JAAVVJ|G4P62_T029181"; gbkey "CDS"; gene "macf1"; locus_tag "G4P62_017489"; orig_transcript_id "gnl|WGS:JAAVVJ|G4P62_T029181"; product "transcript variant X16"; protein_id "KAF7211351.1"; exon_number "77";
CM025019.1	Genbank	CDS	19625898	19626020	.	+	0	gene_id "G4P62_017489"; transcript_id "gnl|WGS:JAAVVJ|G4P62_T029181"; gbkey "CDS"; gene "macf1"; locus_tag "G4P62_017489"; orig_transcript_id "gnl|WGS:JAAVVJ|G4P62_T029181"; product "transcript variant X16"; protein_id "KAF7211351.1"; exon_number "78";
CM025019.1	Genbank	CDS	19626109	19626210	.	+	0	gene_id "G4P62_017489"; transcript_id "gnl|WGS:JAAVVJ|G4P62_T029181"; gbkey "CDS"; gene "macf1"; locus_tag "G4P62_017489"; orig_transcript_id "gnl|WGS:JAAVVJ|G4P62_T029181"; product "transcript variant X16"; protein_id "KAF7211351.1"; exon_number "79";
CM025019.1	Genbank	CDS	19626295	19626396	.	+	0	gene_id "G4P62_017489"; transcript_id "gnl|WGS:JAAVVJ|G4P62_T029181"; gbkey "CDS"; gene "macf1"; locus_tag "G4P62_017489"; orig_transcript_id "gnl|WGS:JAAVVJ|G4P62_T029181"; product "transcript variant X16"; protein_id "KAF7211351.1"; exon_number "80";
CM025019.1	Genbank	CDS	19626484	19626657	.	+	0	gene_id "G4P62_017489"; transcript_id "gnl|WGS:JAAVVJ|G4P62_T029181"; gbkey "CDS"; gene "macf1"; locus_tag "G4P62_017489"; orig_transcript_id "gnl|WGS:JAAVVJ|G4P62_T029181"; product "transcript variant X16"; protein_id "KAF7211351.1"; exon_number "81";
CM025019.1	Genbank	CDS	19626723	19626878	.	+	0	gene_id "G4P62_017489"; transcript_id "gnl|WGS:JAAVVJ|G4P62_T029181"; gbkey "CDS"; gene "macf1"; locus_tag "G4P62_017489"; orig_transcript_id "gnl|WGS:JAAVVJ|G4P62_T029181"; product "transcript variant X16"; protein_id "KAF7211351.1"; exon_number "82";
CM025019.1	Genbank	CDS	19626969	19627166	.	+	0	gene_id "G4P62_017489"; transcript_id "gnl|WGS:JAAVVJ|G4P62_T029181"; gbkey "CDS"; gene "macf1"; locus_tag "G4P62_017489"; orig_transcript_id "gnl|WGS:JAAVVJ|G4P62_T029181"; product "transcript variant X16"; protein_id "KAF7211351.1"; exon_number "83";
CM025019.1	Genbank	CDS	19627253	19627381	.	+	0	gene_id "G4P62_017489"; transcript_id "gnl|WGS:JAAVVJ|G4P62_T029181"; gbkey "CDS"; gene "macf1"; locus_tag "G4P62_017489"; orig_transcript_id "gnl|WGS:JAAVVJ|G4P62_T029181"; product "transcript variant X16"; protein_id "KAF7211351.1"; exon_number "84";
CM025019.1	Genbank	CDS	19627726	19627908	.	+	0	gene_id "G4P62_017489"; transcript_id "gnl|WGS:JAAVVJ|G4P62_T029181"; gbkey "CDS"; gene "macf1"; locus_tag "G4P62_017489"; orig_transcript_id "gnl|WGS:JAAVVJ|G4P62_T029181"; product "transcript variant X16"; protein_id "KAF7211351.1"; exon_number "85";
CM025019.1	Genbank	CDS	19627989	19628144	.	+	0	gene_id "G4P62_017489"; transcript_id "gnl|WGS:JAAVVJ|G4P62_T029181"; gbkey "CDS"; gene "macf1"; locus_tag "G4P62_017489"; orig_transcript_id "gnl|WGS:JAAVVJ|G4P62_T029181"; product "transcript variant X16"; protein_id "KAF7211351.1"; exon_number "86";
CM025019.1	Genbank	CDS	19629202	19629408	.	+	0	gene_id "G4P62_017489"; transcript_id "gnl|WGS:JAAVVJ|G4P62_T029181"; gbkey "CDS"; gene "macf1"; locus_tag "G4P62_017489"; orig_transcript_id "gnl|WGS:JAAVVJ|G4P62_T029181"; product "transcript variant X16"; protein_id "KAF7211351.1"; exon_number "87";
CM025019.1	Genbank	CDS	19629517	19629636	.	+	0	gene_id "G4P62_017489"; transcript_id "gnl|WGS:JAAVVJ|G4P62_T029181"; gbkey "CDS"; gene "macf1"; locus_tag "G4P62_017489"; orig_transcript_id "gnl|WGS:JAAVVJ|G4P62_T029181"; product "transcript variant X16"; protein_id "KAF7211351.1"; exon_number "88";
CM025019.1	Genbank	CDS	19629716	19629885	.	+	0	gene_id "G4P62_017489"; transcript_id "gnl|WGS:JAAVVJ|G4P62_T029181"; gbkey "CDS"; gene "macf1"; locus_tag "G4P62_017489"; orig_transcript_id "gnl|WGS:JAAVVJ|G4P62_T029181"; product "transcript variant X16"; protein_id "KAF7211351.1"; exon_number "89";
CM025019.1	Genbank	CDS	19629970	19630129	.	+	1	gene_id "G4P62_017489"; transcript_id "gnl|WGS:JAAVVJ|G4P62_T029181"; gbkey "CDS"; gene "macf1"; locus_tag "G4P62_017489"; orig_transcript_id "gnl|WGS:JAAVVJ|G4P62_T029181"; product "transcript variant X16"; protein_id "KAF7211351.1"; exon_number "90";
CM025019.1	Genbank	CDS	19630201	19630395	.	+	0	gene_id "G4P62_017489"; transcript_id "gnl|WGS:JAAVVJ|G4P62_T029181"; gbkey "CDS"; gene "macf1"; locus_tag "G4P62_017489"; orig_transcript_id "gnl|WGS:JAAVVJ|G4P62_T029181"; product "transcript variant X16"; protein_id "KAF7211351.1"; exon_number "91";
CM025019.1	Genbank	CDS	19630469	19630741	.	+	0	gene_id "G4P62_017489"; transcript_id "gnl|WGS:JAAVVJ|G4P62_T029181"; gbkey "CDS"; gene "macf1"; locus_tag "G4P62_017489"; orig_transcript_id "gnl|WGS:JAAVVJ|G4P62_T029181"; product "transcript variant X16"; protein_id "KAF7211351.1"; exon_number "92";
CM025019.1	Genbank	CDS	19630817	19631005	.	+	0	gene_id "G4P62_017489"; transcript_id "gnl|WGS:JAAVVJ|G4P62_T029181"; gbkey "CDS"; gene "macf1"; locus_tag "G4P62_017489"; orig_transcript_id "gnl|WGS:JAAVVJ|G4P62_T029181"; product "transcript variant X16"; protein_id "KAF7211351.1"; exon_number "93";
CM025019.1	Genbank	CDS	19631091	19631202	.	+	0	gene_id "G4P62_017489"; transcript_id "gnl|WGS:JAAVVJ|G4P62_T029181"; gbkey "CDS"; gene "macf1"; locus_tag "G4P62_017489"; orig_transcript_id "gnl|WGS:JAAVVJ|G4P62_T029181"; product "transcript variant X16"; protein_id "KAF7211351.1"; exon_number "94";
CM025019.1	Genbank	CDS	19631292	19631440	.	+	2	gene_id "G4P62_017489"; transcript_id "gnl|WGS:JAAVVJ|G4P62_T029181"; gbkey "CDS"; gene "macf1"; locus_tag "G4P62_017489"; orig_transcript_id "gnl|WGS:JAAVVJ|G4P62_T029181"; product "transcript variant X16"; protein_id "KAF7211351.1"; exon_number "95";
CM025019.1	Genbank	CDS	19631525	19631687	.	+	0	gene_id "G4P62_017489"; transcript_id "gnl|WGS:JAAVVJ|G4P62_T029181"; gbkey "CDS"; gene "macf1"; locus_tag "G4P62_017489"; orig_transcript_id "gnl|WGS:JAAVVJ|G4P62_T029181"; product "transcript variant X16"; protein_id "KAF7211351.1"; exon_number "96";
CM025019.1	Genbank	CDS	19631766	19631920	.	+	2	gene_id "G4P62_017489"; transcript_id "gnl|WGS:JAAVVJ|G4P62_T029181"; gbkey "CDS"; gene "macf1"; locus_tag "G4P62_017489"; orig_transcript_id "gnl|WGS:JAAVVJ|G4P62_T029181"; product "transcript variant X16"; protein_id "KAF7211351.1"; exon_number "97";
CM025019.1	Genbank	CDS	19632000	19632074	.	+	0	gene_id "G4P62_017489"; transcript_id "gnl|WGS:JAAVVJ|G4P62_T029181"; gbkey "CDS"; gene "macf1"; locus_tag "G4P62_017489"; orig_transcript_id "gnl|WGS:JAAVVJ|G4P62_T029181"; product "transcript variant X16"; protein_id "KAF7211351.1"; exon_number "98";
CM025019.1	Genbank	CDS	19636806	19636941	.	+	0	gene_id "G4P62_017489"; transcript_id "gnl|WGS:JAAVVJ|G4P62_T029181"; gbkey "CDS"; gene "macf1"; locus_tag "G4P62_017489"; orig_transcript_id "gnl|WGS:JAAVVJ|G4P62_T029181"; product "transcript variant X16"; protein_id "KAF7211351.1"; exon_number "99";
CM025019.1	Genbank	CDS	19637551	19637613	.	+	2	gene_id "G4P62_017489"; transcript_id "gnl|WGS:JAAVVJ|G4P62_T029181"; gbkey "CDS"; gene "macf1"; locus_tag "G4P62_017489"; orig_transcript_id "gnl|WGS:JAAVVJ|G4P62_T029181"; product "transcript variant X16"; protein_id "KAF7211351.1"; exon_number "100";
CM025019.1	Genbank	CDS	19637902	19637934	.	+	2	gene_id "G4P62_017489"; transcript_id "gnl|WGS:JAAVVJ|G4P62_T029181"; gbkey "CDS"; gene "macf1"; locus_tag "G4P62_017489"; orig_transcript_id "gnl|WGS:JAAVVJ|G4P62_T029181"; product "transcript variant X16"; protein_id "KAF7211351.1"; exon_number "101";
CM025019.1	Genbank	CDS	19639522	19639739	.	+	2	gene_id "G4P62_017489"; transcript_id "gnl|WGS:JAAVVJ|G4P62_T029181"; gbkey "CDS"; gene "macf1"; locus_tag "G4P62_017489"; orig_transcript_id "gnl|WGS:JAAVVJ|G4P62_T029181"; product "transcript variant X16"; protein_id "KAF7211351.1"; exon_number "102";
CM025019.1	Genbank	CDS	19641174	19641296	.	+	0	gene_id "G4P62_017489"; transcript_id "gnl|WGS:JAAVVJ|G4P62_T029181"; gbkey "CDS"; gene "macf1"; locus_tag "G4P62_017489"; orig_transcript_id "gnl|WGS:JAAVVJ|G4P62_T029181"; product "transcript variant X16"; protein_id "KAF7211351.1"; exon_number "103";
CM025019.1	Genbank	CDS	19641778	19641880	.	+	0	gene_id "G4P62_017489"; transcript_id "gnl|WGS:JAAVVJ|G4P62_T029181"; gbkey "CDS"; gene "macf1"; locus_tag "G4P62_017489"; orig_transcript_id "gnl|WGS:JAAVVJ|G4P62_T029181"; product "transcript variant X16"; protein_id "KAF7211351.1"; exon_number "104";
CM025019.1	Genbank	CDS	19642589	19642833	.	+	2	gene_id "G4P62_017489"; transcript_id "gnl|WGS:JAAVVJ|G4P62_T029181"; gbkey "CDS"; gene "macf1"; locus_tag "G4P62_017489"; orig_transcript_id "gnl|WGS:JAAVVJ|G4P62_T029181"; product "transcript variant X16"; protein_id "KAF7211351.1"; exon_number "105";
CM025019.1	Genbank	start_codon	19539308	19539310	.	+	0	gene_id "G4P62_017489"; transcript_id "gnl|WGS:JAAVVJ|G4P62_T029181"; gbkey "CDS"; gene "macf1"; locus_tag "G4P62_017489"; orig_transcript_id "gnl|WGS:JAAVVJ|G4P62_T029181"; product "transcript variant X16"; protein_id "KAF7211351.1"; exon_number "1";
CM025019.1	Genbank	stop_codon	19642834	19642836	.	+	0	gene_id "G4P62_017489"; transcript_id "gnl|WGS:JAAVVJ|G4P62_T029181"; gbkey "CDS"; gene "macf1"; locus_tag "G4P62_017489"; orig_transcript_id "gnl|WGS:JAAVVJ|G4P62_T029181"; product "transcript variant X16"; protein_id "KAF7211351.1"; exon_number "105";
CM025019.1	Genbank	transcript	19553397	19643209	.	+	.	gene_id "G4P62_017489"; transcript_id "gnl|WGS:JAAVVJ|G4P62_T029193"; gbkey "mRNA"; gene "macf1"; locus_tag "G4P62_017489"; note "transcript variant X1"; orig_protein_id "gnl|WGS:JAAVVJ|G4P62_P029193"; orig_transcript_id "gnl|WGS:JAAVVJ|G4P62_T029193"; product "microtubule-actin crosslinking factor 1"; transcript_biotype "mRNA";
CM025019.1	Genbank	exon	19553397	19555256	.	+	.	gene_id "G4P62_017489"; transcript_id "gnl|WGS:JAAVVJ|G4P62_T029193"; gene "macf1"; locus_tag "G4P62_017489"; note "transcript variant X1"; orig_protein_id "gnl|WGS:JAAVVJ|G4P62_P029193"; orig_transcript_id "gnl|WGS:JAAVVJ|G4P62_T029193"; product "microtubule-actin crosslinking factor 1"; transcript_biotype "mRNA"; exon_number "1";
CM025019.1	Genbank	exon	19557179	19557345	.	+	.	gene_id "G4P62_017489"; transcript_id "gnl|WGS:JAAVVJ|G4P62_T029193"; gene "macf1"; locus_tag "G4P62_017489"; note "transcript variant X1"; orig_protein_id "gnl|WGS:JAAVVJ|G4P62_P029193"; orig_transcript_id "gnl|WGS:JAAVVJ|G4P62_T029193"; product "microtubule-actin crosslinking factor 1"; transcript_biotype "mRNA"; exon_number "2";
CM025019.1	Genbank	exon	19557425	19557537	.	+	.	gene_id "G4P62_017489"; transcript_id "gnl|WGS:JAAVVJ|G4P62_T029193"; gene "macf1"; locus_tag "G4P62_017489"; note "transcript variant X1"; orig_protein_id "gnl|WGS:JAAVVJ|G4P62_P029193"; orig_transcript_id "gnl|WGS:JAAVVJ|G4P62_T029193"; product "microtubule-actin crosslinking factor 1"; transcript_biotype "mRNA"; exon_number "3";
CM025019.1	Genbank	exon	19557774	19557880	.	+	.	gene_id "G4P62_017489"; transcript_id "gnl|WGS:JAAVVJ|G4P62_T029193"; gene "macf1"; locus_tag "G4P62_017489"; note "transcript variant X1"; orig_protein_id "gnl|WGS:JAAVVJ|G4P62_P029193"; orig_transcript_id "gnl|WGS:JAAVVJ|G4P62_T029193"; product "microtubule-actin crosslinking factor 1"; transcript_biotype "mRNA"; exon_number "4";
CM025019.1	Genbank	exon	19558124	19558243	.	+	.	gene_id "G4P62_017489"; transcript_id "gnl|WGS:JAAVVJ|G4P62_T029193"; gene "macf1"; locus_tag "G4P62_017489"; note "transcript variant X1"; orig_protein_id "gnl|WGS:JAAVVJ|G4P62_P029193"; orig_transcript_id "gnl|WGS:JAAVVJ|G4P62_T029193"; product "microtubule-actin crosslinking factor 1"; transcript_biotype "mRNA"; exon_number "5";
CM025019.1	Genbank	exon	19558527	19558622	.	+	.	gene_id "G4P62_017489"; transcript_id "gnl|WGS:JAAVVJ|G4P62_T029193"; gene "macf1"; locus_tag "G4P62_017489"; note "transcript variant X1"; orig_protein_id "gnl|WGS:JAAVVJ|G4P62_P029193"; orig_transcript_id "gnl|WGS:JAAVVJ|G4P62_T029193"; product "microtubule-actin crosslinking factor 1"; transcript_biotype "mRNA"; exon_number "6";
CM025019.1	Genbank	exon	19559917	19560044	.	+	.	gene_id "G4P62_017489"; transcript_id "gnl|WGS:JAAVVJ|G4P62_T029193"; gene "macf1"; locus_tag "G4P62_017489"; note "transcript variant X1"; orig_protein_id "gnl|WGS:JAAVVJ|G4P62_P029193"; orig_transcript_id "gnl|WGS:JAAVVJ|G4P62_T029193"; product "microtubule-actin crosslinking factor 1"; transcript_biotype "mRNA"; exon_number "7";
CM025019.1	Genbank	exon	19560131	19560224	.	+	.	gene_id "G4P62_017489"; transcript_id "gnl|WGS:JAAVVJ|G4P62_T029193"; gene "macf1"; locus_tag "G4P62_017489"; note "transcript variant X1"; orig_protein_id "gnl|WGS:JAAVVJ|G4P62_P029193"; orig_transcript_id "gnl|WGS:JAAVVJ|G4P62_T029193"; product "microtubule-actin crosslinking factor 1"; transcript_biotype "mRNA"; exon_number "8";
CM025019.1	Genbank	exon	19561234	19561388	.	+	.	gene_id "G4P62_017489"; transcript_id "gnl|WGS:JAAVVJ|G4P62_T029193"; gene "macf1"; locus_tag "G4P62_017489"; note "transcript variant X1"; orig_protein_id "gnl|WGS:JAAVVJ|G4P62_P029193"; orig_transcript_id "gnl|WGS:JAAVVJ|G4P62_T029193"; product "microtubule-actin crosslinking factor 1"; transcript_biotype "mRNA"; exon_number "9";
CM025019.1	Genbank	exon	19561656	19561938	.	+	.	gene_id "G4P62_017489"; transcript_id "gnl|WGS:JAAVVJ|G4P62_T029193"; gene "macf1"; locus_tag "G4P62_017489"; note "transcript variant X1"; orig_protein_id "gnl|WGS:JAAVVJ|G4P62_P029193"; orig_transcript_id "gnl|WGS:JAAVVJ|G4P62_T029193"; product "microtubule-actin crosslinking factor 1"; transcript_biotype "mRNA"; exon_number "10";
CM025019.1	Genbank	exon	19562296	19562424	.	+	.	gene_id "G4P62_017489"; transcript_id "gnl|WGS:JAAVVJ|G4P62_T029193"; gene "macf1"; locus_tag "G4P62_017489"; note "transcript variant X1"; orig_protein_id "gnl|WGS:JAAVVJ|G4P62_P029193"; orig_transcript_id "gnl|WGS:JAAVVJ|G4P62_T029193"; product "microtubule-actin crosslinking factor 1"; transcript_biotype "mRNA"; exon_number "11";
CM025019.1	Genbank	exon	19562496	19562573	.	+	.	gene_id "G4P62_017489"; transcript_id "gnl|WGS:JAAVVJ|G4P62_T029193"; gene "macf1"; locus_tag "G4P62_017489"; note "transcript variant X1"; orig_protein_id "gnl|WGS:JAAVVJ|G4P62_P029193"; orig_transcript_id "gnl|WGS:JAAVVJ|G4P62_T029193"; product "microtubule-actin crosslinking factor 1"; transcript_biotype "mRNA"; exon_number "12";
CM025019.1	Genbank	exon	19562768	19562929	.	+	.	gene_id "G4P62_017489"; transcript_id "gnl|WGS:JAAVVJ|G4P62_T029193"; gene "macf1"; locus_tag "G4P62_017489"; note "transcript variant X1"; orig_protein_id "gnl|WGS:JAAVVJ|G4P62_P029193"; orig_transcript_id "gnl|WGS:JAAVVJ|G4P62_T029193"; product "microtubule-actin crosslinking factor 1"; transcript_biotype "mRNA"; exon_number "13";
CM025019.1	Genbank	exon	19563025	19563129	.	+	.	gene_id "G4P62_017489"; transcript_id "gnl|WGS:JAAVVJ|G4P62_T029193"; gene "macf1"; locus_tag "G4P62_017489"; note "transcript variant X1"; orig_protein_id "gnl|WGS:JAAVVJ|G4P62_P029193"; orig_transcript_id "gnl|WGS:JAAVVJ|G4P62_T029193"; product "microtubule-actin crosslinking factor 1"; transcript_biotype "mRNA"; exon_number "14";
CM025019.1	Genbank	exon	19563738	19563833	.	+	.	gene_id "G4P62_017489"; transcript_id "gnl|WGS:JAAVVJ|G4P62_T029193"; gene "macf1"; locus_tag "G4P62_017489"; note "transcript variant X1"; orig_protein_id "gnl|WGS:JAAVVJ|G4P62_P029193"; orig_transcript_id "gnl|WGS:JAAVVJ|G4P62_T029193"; product "microtubule-actin crosslinking factor 1"; transcript_biotype "mRNA"; exon_number "15";
CM025019.1	Genbank	exon	19564201	19564326	.	+	.	gene_id "G4P62_017489"; transcript_id "gnl|WGS:JAAVVJ|G4P62_T029193"; gene "macf1"; locus_tag "G4P62_017489"; note "transcript variant X1"; orig_protein_id "gnl|WGS:JAAVVJ|G4P62_P029193"; orig_transcript_id "gnl|WGS:JAAVVJ|G4P62_T029193"; product "microtubule-actin crosslinking factor 1"; transcript_biotype "mRNA"; exon_number "16";
CM025019.1	Genbank	exon	19567735	19567899	.	+	.	gene_id "G4P62_017489"; transcript_id "gnl|WGS:JAAVVJ|G4P62_T029193"; gene "macf1"; locus_tag "G4P62_017489"; note "transcript variant X1"; orig_protein_id "gnl|WGS:JAAVVJ|G4P62_P029193"; orig_transcript_id "gnl|WGS:JAAVVJ|G4P62_T029193"; product "microtubule-actin crosslinking factor 1"; transcript_biotype "mRNA"; exon_number "17";
CM025019.1	Genbank	exon	19570355	19570509	.	+	.	gene_id "G4P62_017489"; transcript_id "gnl|WGS:JAAVVJ|G4P62_T029193"; gene "macf1"; locus_tag "G4P62_017489"; note "transcript variant X1"; orig_protein_id "gnl|WGS:JAAVVJ|G4P62_P029193"; orig_transcript_id "gnl|WGS:JAAVVJ|G4P62_T029193"; product "microtubule-actin crosslinking factor 1"; transcript_biotype "mRNA"; exon_number "18";
CM025019.1	Genbank	exon	19570689	19570815	.	+	.	gene_id "G4P62_017489"; transcript_id "gnl|WGS:JAAVVJ|G4P62_T029193"; gene "macf1"; locus_tag "G4P62_017489"; note "transcript variant X1"; orig_protein_id "gnl|WGS:JAAVVJ|G4P62_P029193"; orig_transcript_id "gnl|WGS:JAAVVJ|G4P62_T029193"; product "microtubule-actin crosslinking factor 1"; transcript_biotype "mRNA"; exon_number "19";
CM025019.1	Genbank	exon	19570903	19571086	.	+	.	gene_id "G4P62_017489"; transcript_id "gnl|WGS:JAAVVJ|G4P62_T029193"; gene "macf1"; locus_tag "G4P62_017489"; note "transcript variant X1"; orig_protein_id "gnl|WGS:JAAVVJ|G4P62_P029193"; orig_transcript_id "gnl|WGS:JAAVVJ|G4P62_T029193"; product "microtubule-actin crosslinking factor 1"; transcript_biotype "mRNA"; exon_number "20";
CM025019.1	Genbank	exon	19571182	19571345	.	+	.	gene_id "G4P62_017489"; transcript_id "gnl|WGS:JAAVVJ|G4P62_T029193"; gene "macf1"; locus_tag "G4P62_017489"; note "transcript variant X1"; orig_protein_id "gnl|WGS:JAAVVJ|G4P62_P029193"; orig_transcript_id "gnl|WGS:JAAVVJ|G4P62_T029193"; product "microtubule-actin crosslinking factor 1"; transcript_biotype "mRNA"; exon_number "21";
CM025019.1	Genbank	exon	19571529	19571707	.	+	.	gene_id "G4P62_017489"; transcript_id "gnl|WGS:JAAVVJ|G4P62_T029193"; gene "macf1"; locus_tag "G4P62_017489"; note "transcript variant X1"; orig_protein_id "gnl|WGS:JAAVVJ|G4P62_P029193"; orig_transcript_id "gnl|WGS:JAAVVJ|G4P62_T029193"; product "microtubule-actin crosslinking factor 1"; transcript_biotype "mRNA"; exon_number "22";
CM025019.1	Genbank	exon	19571786	19571924	.	+	.	gene_id "G4P62_017489"; transcript_id "gnl|WGS:JAAVVJ|G4P62_T029193"; gene "macf1"; locus_tag "G4P62_017489"; note "transcript variant X1"; orig_protein_id "gnl|WGS:JAAVVJ|G4P62_P029193"; orig_transcript_id "gnl|WGS:JAAVVJ|G4P62_T029193"; product "microtubule-actin crosslinking factor 1"; transcript_biotype "mRNA"; exon_number "23";
CM025019.1	Genbank	exon	19572013	19572206	.	+	.	gene_id "G4P62_017489"; transcript_id "gnl|WGS:JAAVVJ|G4P62_T029193"; gene "macf1"; locus_tag "G4P62_017489"; note "transcript variant X1"; orig_protein_id "gnl|WGS:JAAVVJ|G4P62_P029193"; orig_transcript_id "gnl|WGS:JAAVVJ|G4P62_T029193"; product "microtubule-actin crosslinking factor 1"; transcript_biotype "mRNA"; exon_number "24";
CM025019.1	Genbank	exon	19572399	19572558	.	+	.	gene_id "G4P62_017489"; transcript_id "gnl|WGS:JAAVVJ|G4P62_T029193"; gene "macf1"; locus_tag "G4P62_017489"; note "transcript variant X1"; orig_protein_id "gnl|WGS:JAAVVJ|G4P62_P029193"; orig_transcript_id "gnl|WGS:JAAVVJ|G4P62_T029193"; product "microtubule-actin crosslinking factor 1"; transcript_biotype "mRNA"; exon_number "25";
CM025019.1	Genbank	exon	19572637	19572720	.	+	.	gene_id "G4P62_017489"; transcript_id "gnl|WGS:JAAVVJ|G4P62_T029193"; gene "macf1"; locus_tag "G4P62_017489"; note "transcript variant X1"; orig_protein_id "gnl|WGS:JAAVVJ|G4P62_P029193"; orig_transcript_id "gnl|WGS:JAAVVJ|G4P62_T029193"; product "microtubule-actin crosslinking factor 1"; transcript_biotype "mRNA"; exon_number "26";
CM025019.1	Genbank	exon	19572805	19572912	.	+	.	gene_id "G4P62_017489"; transcript_id "gnl|WGS:JAAVVJ|G4P62_T029193"; gene "macf1"; locus_tag "G4P62_017489"; note "transcript variant X1"; orig_protein_id "gnl|WGS:JAAVVJ|G4P62_P029193"; orig_transcript_id "gnl|WGS:JAAVVJ|G4P62_T029193"; product "microtubule-actin crosslinking factor 1"; transcript_biotype "mRNA"; exon_number "27";
CM025019.1	Genbank	exon	19572994	19573092	.	+	.	gene_id "G4P62_017489"; transcript_id "gnl|WGS:JAAVVJ|G4P62_T029193"; gene "macf1"; locus_tag "G4P62_017489"; note "transcript variant X1"; orig_protein_id "gnl|WGS:JAAVVJ|G4P62_P029193"; orig_transcript_id "gnl|WGS:JAAVVJ|G4P62_T029193"; product "microtubule-actin crosslinking factor 1"; transcript_biotype "mRNA"; exon_number "28";
CM025019.1	Genbank	exon	19573171	19573293	.	+	.	gene_id "G4P62_017489"; transcript_id "gnl|WGS:JAAVVJ|G4P62_T029193"; gene "macf1"; locus_tag "G4P62_017489"; note "transcript variant X1"; orig_protein_id "gnl|WGS:JAAVVJ|G4P62_P029193"; orig_transcript_id "gnl|WGS:JAAVVJ|G4P62_T029193"; product "microtubule-actin crosslinking factor 1"; transcript_biotype "mRNA"; exon_number "29";
CM025019.1	Genbank	exon	19573369	19573460	.	+	.	gene_id "G4P62_017489"; transcript_id "gnl|WGS:JAAVVJ|G4P62_T029193"; gene "macf1"; locus_tag "G4P62_017489"; note "transcript variant X1"; orig_protein_id "gnl|WGS:JAAVVJ|G4P62_P029193"; orig_transcript_id "gnl|WGS:JAAVVJ|G4P62_T029193"; product "microtubule-actin crosslinking factor 1"; transcript_biotype "mRNA"; exon_number "30";
CM025019.1	Genbank	exon	19574041	19574176	.	+	.	gene_id "G4P62_017489"; transcript_id "gnl|WGS:JAAVVJ|G4P62_T029193"; gene "macf1"; locus_tag "G4P62_017489"; note "transcript variant X1"; orig_protein_id "gnl|WGS:JAAVVJ|G4P62_P029193"; orig_transcript_id "gnl|WGS:JAAVVJ|G4P62_T029193"; product "microtubule-actin crosslinking factor 1"; transcript_biotype "mRNA"; exon_number "31";
CM025019.1	Genbank	exon	19577032	19582218	.	+	.	gene_id "G4P62_017489"; transcript_id "gnl|WGS:JAAVVJ|G4P62_T029193"; gene "macf1"; locus_tag "G4P62_017489"; note "transcript variant X1"; orig_protein_id "gnl|WGS:JAAVVJ|G4P62_P029193"; orig_transcript_id "gnl|WGS:JAAVVJ|G4P62_T029193"; product "microtubule-actin crosslinking factor 1"; transcript_biotype "mRNA"; exon_number "32";
CM025019.1	Genbank	exon	19582289	19582444	.	+	.	gene_id "G4P62_017489"; transcript_id "gnl|WGS:JAAVVJ|G4P62_T029193"; gene "macf1"; locus_tag "G4P62_017489"; note "transcript variant X1"; orig_protein_id "gnl|WGS:JAAVVJ|G4P62_P029193"; orig_transcript_id "gnl|WGS:JAAVVJ|G4P62_T029193"; product "microtubule-actin crosslinking factor 1"; transcript_biotype "mRNA"; exon_number "33";
CM025019.1	Genbank	exon	19582526	19582741	.	+	.	gene_id "G4P62_017489"; transcript_id "gnl|WGS:JAAVVJ|G4P62_T029193"; gene "macf1"; locus_tag "G4P62_017489"; note "transcript variant X1"; orig_protein_id "gnl|WGS:JAAVVJ|G4P62_P029193"; orig_transcript_id "gnl|WGS:JAAVVJ|G4P62_T029193"; product "microtubule-actin crosslinking factor 1"; transcript_biotype "mRNA"; exon_number "34";
CM025019.1	Genbank	exon	19582810	19582953	.	+	.	gene_id "G4P62_017489"; transcript_id "gnl|WGS:JAAVVJ|G4P62_T029193"; gene "macf1"; locus_tag "G4P62_017489"; note "transcript variant X1"; orig_protein_id "gnl|WGS:JAAVVJ|G4P62_P029193"; orig_transcript_id "gnl|WGS:JAAVVJ|G4P62_T029193"; product "microtubule-actin crosslinking factor 1"; transcript_biotype "mRNA"; exon_number "35";
CM025019.1	Genbank	exon	19583077	19583340	.	+	.	gene_id "G4P62_017489"; transcript_id "gnl|WGS:JAAVVJ|G4P62_T029193"; gene "macf1"; locus_tag "G4P62_017489"; note "transcript variant X1"; orig_protein_id "gnl|WGS:JAAVVJ|G4P62_P029193"; orig_transcript_id "gnl|WGS:JAAVVJ|G4P62_T029193"; product "microtubule-actin crosslinking factor 1"; transcript_biotype "mRNA"; exon_number "36";
CM025019.1	Genbank	exon	19584039	19584188	.	+	.	gene_id "G4P62_017489"; transcript_id "gnl|WGS:JAAVVJ|G4P62_T029193"; gene "macf1"; locus_tag "G4P62_017489"; note "transcript variant X1"; orig_protein_id "gnl|WGS:JAAVVJ|G4P62_P029193"; orig_transcript_id "gnl|WGS:JAAVVJ|G4P62_T029193"; product "microtubule-actin crosslinking factor 1"; transcript_biotype "mRNA"; exon_number "37";
CM025019.1	Genbank	exon	19584253	19584486	.	+	.	gene_id "G4P62_017489"; transcript_id "gnl|WGS:JAAVVJ|G4P62_T029193"; gene "macf1"; locus_tag "G4P62_017489"; note "transcript variant X1"; orig_protein_id "gnl|WGS:JAAVVJ|G4P62_P029193"; orig_transcript_id "gnl|WGS:JAAVVJ|G4P62_T029193"; product "microtubule-actin crosslinking factor 1"; transcript_biotype "mRNA"; exon_number "38";
CM025019.1	Genbank	exon	19584559	19584717	.	+	.	gene_id "G4P62_017489"; transcript_id "gnl|WGS:JAAVVJ|G4P62_T029193"; gene "macf1"; locus_tag "G4P62_017489"; note "transcript variant X1"; orig_protein_id "gnl|WGS:JAAVVJ|G4P62_P029193"; orig_transcript_id "gnl|WGS:JAAVVJ|G4P62_T029193"; product "microtubule-actin crosslinking factor 1"; transcript_biotype "mRNA"; exon_number "39";
CM025019.1	Genbank	exon	19584789	19584962	.	+	.	gene_id "G4P62_017489"; transcript_id "gnl|WGS:JAAVVJ|G4P62_T029193"; gene "macf1"; locus_tag "G4P62_017489"; note "transcript variant X1"; orig_protein_id "gnl|WGS:JAAVVJ|G4P62_P029193"; orig_transcript_id "gnl|WGS:JAAVVJ|G4P62_T029193"; product "microtubule-actin crosslinking factor 1"; transcript_biotype "mRNA"; exon_number "40";
CM025019.1	Genbank	exon	19585282	19585449	.	+	.	gene_id "G4P62_017489"; transcript_id "gnl|WGS:JAAVVJ|G4P62_T029193"; gene "macf1"; locus_tag "G4P62_017489"; note "transcript variant X1"; orig_protein_id "gnl|WGS:JAAVVJ|G4P62_P029193"; orig_transcript_id "gnl|WGS:JAAVVJ|G4P62_T029193"; product "microtubule-actin crosslinking factor 1"; transcript_biotype "mRNA"; exon_number "41";
CM025019.1	Genbank	exon	19585587	19585778	.	+	.	gene_id "G4P62_017489"; transcript_id "gnl|WGS:JAAVVJ|G4P62_T029193"; gene "macf1"; locus_tag "G4P62_017489"; note "transcript variant X1"; orig_protein_id "gnl|WGS:JAAVVJ|G4P62_P029193"; orig_transcript_id "gnl|WGS:JAAVVJ|G4P62_T029193"; product "microtubule-actin crosslinking factor 1"; transcript_biotype "mRNA"; exon_number "42";
CM025019.1	Genbank	exon	19585852	19586025	.	+	.	gene_id "G4P62_017489"; transcript_id "gnl|WGS:JAAVVJ|G4P62_T029193"; gene "macf1"; locus_tag "G4P62_017489"; note "transcript variant X1"; orig_protein_id "gnl|WGS:JAAVVJ|G4P62_P029193"; orig_transcript_id "gnl|WGS:JAAVVJ|G4P62_T029193"; product "microtubule-actin crosslinking factor 1"; transcript_biotype "mRNA"; exon_number "43";
CM025019.1	Genbank	exon	19586097	19586220	.	+	.	gene_id "G4P62_017489"; transcript_id "gnl|WGS:JAAVVJ|G4P62_T029193"; gene "macf1"; locus_tag "G4P62_017489"; note "transcript variant X1"; orig_protein_id "gnl|WGS:JAAVVJ|G4P62_P029193"; orig_transcript_id "gnl|WGS:JAAVVJ|G4P62_T029193"; product "microtubule-actin crosslinking factor 1"; transcript_biotype "mRNA"; exon_number "44";
CM025019.1	Genbank	exon	19586307	19586506	.	+	.	gene_id "G4P62_017489"; transcript_id "gnl|WGS:JAAVVJ|G4P62_T029193"; gene "macf1"; locus_tag "G4P62_017489"; note "transcript variant X1"; orig_protein_id "gnl|WGS:JAAVVJ|G4P62_P029193"; orig_transcript_id "gnl|WGS:JAAVVJ|G4P62_T029193"; product "microtubule-actin crosslinking factor 1"; transcript_biotype "mRNA"; exon_number "45";
CM025019.1	Genbank	exon	19586584	19586901	.	+	.	gene_id "G4P62_017489"; transcript_id "gnl|WGS:JAAVVJ|G4P62_T029193"; gene "macf1"; locus_tag "G4P62_017489"; note "transcript variant X1"; orig_protein_id "gnl|WGS:JAAVVJ|G4P62_P029193"; orig_transcript_id "gnl|WGS:JAAVVJ|G4P62_T029193"; product "microtubule-actin crosslinking factor 1"; transcript_biotype "mRNA"; exon_number "46";
CM025019.1	Genbank	exon	19586974	19587140	.	+	.	gene_id "G4P62_017489"; transcript_id "gnl|WGS:JAAVVJ|G4P62_T029193"; gene "macf1"; locus_tag "G4P62_017489"; note "transcript variant X1"; orig_protein_id "gnl|WGS:JAAVVJ|G4P62_P029193"; orig_transcript_id "gnl|WGS:JAAVVJ|G4P62_T029193"; product "microtubule-actin crosslinking factor 1"; transcript_biotype "mRNA"; exon_number "47";
CM025019.1	Genbank	exon	19588307	19588463	.	+	.	gene_id "G4P62_017489"; transcript_id "gnl|WGS:JAAVVJ|G4P62_T029193"; gene "macf1"; locus_tag "G4P62_017489"; note "transcript variant X1"; orig_protein_id "gnl|WGS:JAAVVJ|G4P62_P029193"; orig_transcript_id "gnl|WGS:JAAVVJ|G4P62_T029193"; product "microtubule-actin crosslinking factor 1"; transcript_biotype "mRNA"; exon_number "48";
CM025019.1	Genbank	exon	19588562	19588673	.	+	.	gene_id "G4P62_017489"; transcript_id "gnl|WGS:JAAVVJ|G4P62_T029193"; gene "macf1"; locus_tag "G4P62_017489"; note "transcript variant X1"; orig_protein_id "gnl|WGS:JAAVVJ|G4P62_P029193"; orig_transcript_id "gnl|WGS:JAAVVJ|G4P62_T029193"; product "microtubule-actin crosslinking factor 1"; transcript_biotype "mRNA"; exon_number "49";
CM025019.1	Genbank	exon	19588748	19588810	.	+	.	gene_id "G4P62_017489"; transcript_id "gnl|WGS:JAAVVJ|G4P62_T029193"; gene "macf1"; locus_tag "G4P62_017489"; note "transcript variant X1"; orig_protein_id "gnl|WGS:JAAVVJ|G4P62_P029193"; orig_transcript_id "gnl|WGS:JAAVVJ|G4P62_T029193"; product "microtubule-actin crosslinking factor 1"; transcript_biotype "mRNA"; exon_number "50";
CM025019.1	Genbank	exon	19588900	19589138	.	+	.	gene_id "G4P62_017489"; transcript_id "gnl|WGS:JAAVVJ|G4P62_T029193"; gene "macf1"; locus_tag "G4P62_017489"; note "transcript variant X1"; orig_protein_id "gnl|WGS:JAAVVJ|G4P62_P029193"; orig_transcript_id "gnl|WGS:JAAVVJ|G4P62_T029193"; product "microtubule-actin crosslinking factor 1"; transcript_biotype "mRNA"; exon_number "51";
CM025019.1	Genbank	exon	19589226	19589355	.	+	.	gene_id "G4P62_017489"; transcript_id "gnl|WGS:JAAVVJ|G4P62_T029193"; gene "macf1"; locus_tag "G4P62_017489"; note "transcript variant X1"; orig_protein_id "gnl|WGS:JAAVVJ|G4P62_P029193"; orig_transcript_id "gnl|WGS:JAAVVJ|G4P62_T029193"; product "microtubule-actin crosslinking factor 1"; transcript_biotype "mRNA"; exon_number "52";
CM025019.1	Genbank	exon	19589662	19589861	.	+	.	gene_id "G4P62_017489"; transcript_id "gnl|WGS:JAAVVJ|G4P62_T029193"; gene "macf1"; locus_tag "G4P62_017489"; note "transcript variant X1"; orig_protein_id "gnl|WGS:JAAVVJ|G4P62_P029193"; orig_transcript_id "gnl|WGS:JAAVVJ|G4P62_T029193"; product "microtubule-actin crosslinking factor 1"; transcript_biotype "mRNA"; exon_number "53";
CM025019.1	Genbank	exon	19589932	19590159	.	+	.	gene_id "G4P62_017489"; transcript_id "gnl|WGS:JAAVVJ|G4P62_T029193"; gene "macf1"; locus_tag "G4P62_017489"; note "transcript variant X1"; orig_protein_id "gnl|WGS:JAAVVJ|G4P62_P029193"; orig_transcript_id "gnl|WGS:JAAVVJ|G4P62_T029193"; product "microtubule-actin crosslinking factor 1"; transcript_biotype "mRNA"; exon_number "54";
CM025019.1	Genbank	exon	19590233	19590509	.	+	.	gene_id "G4P62_017489"; transcript_id "gnl|WGS:JAAVVJ|G4P62_T029193"; gene "macf1"; locus_tag "G4P62_017489"; note "transcript variant X1"; orig_protein_id "gnl|WGS:JAAVVJ|G4P62_P029193"; orig_transcript_id "gnl|WGS:JAAVVJ|G4P62_T029193"; product "microtubule-actin crosslinking factor 1"; transcript_biotype "mRNA"; exon_number "55";
CM025019.1	Genbank	exon	19590592	19591184	.	+	.	gene_id "G4P62_017489"; transcript_id "gnl|WGS:JAAVVJ|G4P62_T029193"; gene "macf1"; locus_tag "G4P62_017489"; note "transcript variant X1"; orig_protein_id "gnl|WGS:JAAVVJ|G4P62_P029193"; orig_transcript_id "gnl|WGS:JAAVVJ|G4P62_T029193"; product "microtubule-actin crosslinking factor 1"; transcript_biotype "mRNA"; exon_number "56";
CM025019.1	Genbank	exon	19591259	19591447	.	+	.	gene_id "G4P62_017489"; transcript_id "gnl|WGS:JAAVVJ|G4P62_T029193"; gene "macf1"; locus_tag "G4P62_017489"; note "transcript variant X1"; orig_protein_id "gnl|WGS:JAAVVJ|G4P62_P029193"; orig_transcript_id "gnl|WGS:JAAVVJ|G4P62_T029193"; product "microtubule-actin crosslinking factor 1"; transcript_biotype "mRNA"; exon_number "57";
CM025019.1	Genbank	exon	19591531	19591737	.	+	.	gene_id "G4P62_017489"; transcript_id "gnl|WGS:JAAVVJ|G4P62_T029193"; gene "macf1"; locus_tag "G4P62_017489"; note "transcript variant X1"; orig_protein_id "gnl|WGS:JAAVVJ|G4P62_P029193"; orig_transcript_id "gnl|WGS:JAAVVJ|G4P62_T029193"; product "microtubule-actin crosslinking factor 1"; transcript_biotype "mRNA"; exon_number "58";
CM025019.1	Genbank	exon	19592650	19592967	.	+	.	gene_id "G4P62_017489"; transcript_id "gnl|WGS:JAAVVJ|G4P62_T029193"; gene "macf1"; locus_tag "G4P62_017489"; note "transcript variant X1"; orig_protein_id "gnl|WGS:JAAVVJ|G4P62_P029193"; orig_transcript_id "gnl|WGS:JAAVVJ|G4P62_T029193"; product "microtubule-actin crosslinking factor 1"; transcript_biotype "mRNA"; exon_number "59";
CM025019.1	Genbank	exon	19593040	19593222	.	+	.	gene_id "G4P62_017489"; transcript_id "gnl|WGS:JAAVVJ|G4P62_T029193"; gene "macf1"; locus_tag "G4P62_017489"; note "transcript variant X1"; orig_protein_id "gnl|WGS:JAAVVJ|G4P62_P029193"; orig_transcript_id "gnl|WGS:JAAVVJ|G4P62_T029193"; product "microtubule-actin crosslinking factor 1"; transcript_biotype "mRNA"; exon_number "60";
CM025019.1	Genbank	exon	19618529	19618690	.	+	.	gene_id "G4P62_017489"; transcript_id "gnl|WGS:JAAVVJ|G4P62_T029193"; gene "macf1"; locus_tag "G4P62_017489"; note "transcript variant X1"; orig_protein_id "gnl|WGS:JAAVVJ|G4P62_P029193"; orig_transcript_id "gnl|WGS:JAAVVJ|G4P62_T029193"; product "microtubule-actin crosslinking factor 1"; transcript_biotype "mRNA"; exon_number "61";
CM025019.1	Genbank	exon	19618769	19618939	.	+	.	gene_id "G4P62_017489"; transcript_id "gnl|WGS:JAAVVJ|G4P62_T029193"; gene "macf1"; locus_tag "G4P62_017489"; note "transcript variant X1"; orig_protein_id "gnl|WGS:JAAVVJ|G4P62_P029193"; orig_transcript_id "gnl|WGS:JAAVVJ|G4P62_T029193"; product "microtubule-actin crosslinking factor 1"; transcript_biotype "mRNA"; exon_number "62";
CM025019.1	Genbank	exon	19619304	19619470	.	+	.	gene_id "G4P62_017489"; transcript_id "gnl|WGS:JAAVVJ|G4P62_T029193"; gene "macf1"; locus_tag "G4P62_017489"; note "transcript variant X1"; orig_protein_id "gnl|WGS:JAAVVJ|G4P62_P029193"; orig_transcript_id "gnl|WGS:JAAVVJ|G4P62_T029193"; product "microtubule-actin crosslinking factor 1"; transcript_biotype "mRNA"; exon_number "63";
CM025019.1	Genbank	exon	19619565	19619724	.	+	.	gene_id "G4P62_017489"; transcript_id "gnl|WGS:JAAVVJ|G4P62_T029193"; gene "macf1"; locus_tag "G4P62_017489"; note "transcript variant X1"; orig_protein_id "gnl|WGS:JAAVVJ|G4P62_P029193"; orig_transcript_id "gnl|WGS:JAAVVJ|G4P62_T029193"; product "microtubule-actin crosslinking factor 1"; transcript_biotype "mRNA"; exon_number "64";
CM025019.1	Genbank	exon	19620874	19621200	.	+	.	gene_id "G4P62_017489"; transcript_id "gnl|WGS:JAAVVJ|G4P62_T029193"; gene "macf1"; locus_tag "G4P62_017489"; note "transcript variant X1"; orig_protein_id "gnl|WGS:JAAVVJ|G4P62_P029193"; orig_transcript_id "gnl|WGS:JAAVVJ|G4P62_T029193"; product "microtubule-actin crosslinking factor 1"; transcript_biotype "mRNA"; exon_number "65";
CM025019.1	Genbank	exon	19621417	19621501	.	+	.	gene_id "G4P62_017489"; transcript_id "gnl|WGS:JAAVVJ|G4P62_T029193"; gene "macf1"; locus_tag "G4P62_017489"; note "transcript variant X1"; orig_protein_id "gnl|WGS:JAAVVJ|G4P62_P029193"; orig_transcript_id "gnl|WGS:JAAVVJ|G4P62_T029193"; product "microtubule-actin crosslinking factor 1"; transcript_biotype "mRNA"; exon_number "66";
CM025019.1	Genbank	exon	19621693	19621919	.	+	.	gene_id "G4P62_017489"; transcript_id "gnl|WGS:JAAVVJ|G4P62_T029193"; gene "macf1"; locus_tag "G4P62_017489"; note "transcript variant X1"; orig_protein_id "gnl|WGS:JAAVVJ|G4P62_P029193"; orig_transcript_id "gnl|WGS:JAAVVJ|G4P62_T029193"; product "microtubule-actin crosslinking factor 1"; transcript_biotype "mRNA"; exon_number "67";
CM025019.1	Genbank	exon	19623120	19623326	.	+	.	gene_id "G4P62_017489"; transcript_id "gnl|WGS:JAAVVJ|G4P62_T029193"; gene "macf1"; locus_tag "G4P62_017489"; note "transcript variant X1"; orig_protein_id "gnl|WGS:JAAVVJ|G4P62_P029193"; orig_transcript_id "gnl|WGS:JAAVVJ|G4P62_T029193"; product "microtubule-actin crosslinking factor 1"; transcript_biotype "mRNA"; exon_number "68";
CM025019.1	Genbank	exon	19623407	19623634	.	+	.	gene_id "G4P62_017489"; transcript_id "gnl|WGS:JAAVVJ|G4P62_T029193"; gene "macf1"; locus_tag "G4P62_017489"; note "transcript variant X1"; orig_protein_id "gnl|WGS:JAAVVJ|G4P62_P029193"; orig_transcript_id "gnl|WGS:JAAVVJ|G4P62_T029193"; product "microtubule-actin crosslinking factor 1"; transcript_biotype "mRNA"; exon_number "69";
CM025019.1	Genbank	exon	19623715	19623933	.	+	.	gene_id "G4P62_017489"; transcript_id "gnl|WGS:JAAVVJ|G4P62_T029193"; gene "macf1"; locus_tag "G4P62_017489"; note "transcript variant X1"; orig_protein_id "gnl|WGS:JAAVVJ|G4P62_P029193"; orig_transcript_id "gnl|WGS:JAAVVJ|G4P62_T029193"; product "microtubule-actin crosslinking factor 1"; transcript_biotype "mRNA"; exon_number "70";
CM025019.1	Genbank	exon	19624007	19624219	.	+	.	gene_id "G4P62_017489"; transcript_id "gnl|WGS:JAAVVJ|G4P62_T029193"; gene "macf1"; locus_tag "G4P62_017489"; note "transcript variant X1"; orig_protein_id "gnl|WGS:JAAVVJ|G4P62_P029193"; orig_transcript_id "gnl|WGS:JAAVVJ|G4P62_T029193"; product "microtubule-actin crosslinking factor 1"; transcript_biotype "mRNA"; exon_number "71";
CM025019.1	Genbank	exon	19625293	19625518	.	+	.	gene_id "G4P62_017489"; transcript_id "gnl|WGS:JAAVVJ|G4P62_T029193"; gene "macf1"; locus_tag "G4P62_017489"; note "transcript variant X1"; orig_protein_id "gnl|WGS:JAAVVJ|G4P62_P029193"; orig_transcript_id "gnl|WGS:JAAVVJ|G4P62_T029193"; product "microtubule-actin crosslinking factor 1"; transcript_biotype "mRNA"; exon_number "72";
CM025019.1	Genbank	exon	19625601	19625827	.	+	.	gene_id "G4P62_017489"; transcript_id "gnl|WGS:JAAVVJ|G4P62_T029193"; gene "macf1"; locus_tag "G4P62_017489"; note "transcript variant X1"; orig_protein_id "gnl|WGS:JAAVVJ|G4P62_P029193"; orig_transcript_id "gnl|WGS:JAAVVJ|G4P62_T029193"; product "microtubule-actin crosslinking factor 1"; transcript_biotype "mRNA"; exon_number "73";
CM025019.1	Genbank	exon	19625898	19626020	.	+	.	gene_id "G4P62_017489"; transcript_id "gnl|WGS:JAAVVJ|G4P62_T029193"; gene "macf1"; locus_tag "G4P62_017489"; note "transcript variant X1"; orig_protein_id "gnl|WGS:JAAVVJ|G4P62_P029193"; orig_transcript_id "gnl|WGS:JAAVVJ|G4P62_T029193"; product "microtubule-actin crosslinking factor 1"; transcript_biotype "mRNA"; exon_number "74";
CM025019.1	Genbank	exon	19626109	19626210	.	+	.	gene_id "G4P62_017489"; transcript_id "gnl|WGS:JAAVVJ|G4P62_T029193"; gene "macf1"; locus_tag "G4P62_017489"; note "transcript variant X1"; orig_protein_id "gnl|WGS:JAAVVJ|G4P62_P029193"; orig_transcript_id "gnl|WGS:JAAVVJ|G4P62_T029193"; product "microtubule-actin crosslinking factor 1"; transcript_biotype "mRNA"; exon_number "75";
CM025019.1	Genbank	exon	19626295	19626396	.	+	.	gene_id "G4P62_017489"; transcript_id "gnl|WGS:JAAVVJ|G4P62_T029193"; gene "macf1"; locus_tag "G4P62_017489"; note "transcript variant X1"; orig_protein_id "gnl|WGS:JAAVVJ|G4P62_P029193"; orig_transcript_id "gnl|WGS:JAAVVJ|G4P62_T029193"; product "microtubule-actin crosslinking factor 1"; transcript_biotype "mRNA"; exon_number "76";
CM025019.1	Genbank	exon	19626484	19626657	.	+	.	gene_id "G4P62_017489"; transcript_id "gnl|WGS:JAAVVJ|G4P62_T029193"; gene "macf1"; locus_tag "G4P62_017489"; note "transcript variant X1"; orig_protein_id "gnl|WGS:JAAVVJ|G4P62_P029193"; orig_transcript_id "gnl|WGS:JAAVVJ|G4P62_T029193"; product "microtubule-actin crosslinking factor 1"; transcript_biotype "mRNA"; exon_number "77";
CM025019.1	Genbank	exon	19626723	19626878	.	+	.	gene_id "G4P62_017489"; transcript_id "gnl|WGS:JAAVVJ|G4P62_T029193"; gene "macf1"; locus_tag "G4P62_017489"; note "transcript variant X1"; orig_protein_id "gnl|WGS:JAAVVJ|G4P62_P029193"; orig_transcript_id "gnl|WGS:JAAVVJ|G4P62_T029193"; product "microtubule-actin crosslinking factor 1"; transcript_biotype "mRNA"; exon_number "78";
CM025019.1	Genbank	exon	19626969	19627166	.	+	.	gene_id "G4P62_017489"; transcript_id "gnl|WGS:JAAVVJ|G4P62_T029193"; gene "macf1"; locus_tag "G4P62_017489"; note "transcript variant X1"; orig_protein_id "gnl|WGS:JAAVVJ|G4P62_P029193"; orig_transcript_id "gnl|WGS:JAAVVJ|G4P62_T029193"; product "microtubule-actin crosslinking factor 1"; transcript_biotype "mRNA"; exon_number "79";
CM025019.1	Genbank	exon	19627253	19627381	.	+	.	gene_id "G4P62_017489"; transcript_id "gnl|WGS:JAAVVJ|G4P62_T029193"; gene "macf1"; locus_tag "G4P62_017489"; note "transcript variant X1"; orig_protein_id "gnl|WGS:JAAVVJ|G4P62_P029193"; orig_transcript_id "gnl|WGS:JAAVVJ|G4P62_T029193"; product "microtubule-actin crosslinking factor 1"; transcript_biotype "mRNA"; exon_number "80";
CM025019.1	Genbank	exon	19627726	19627908	.	+	.	gene_id "G4P62_017489"; transcript_id "gnl|WGS:JAAVVJ|G4P62_T029193"; gene "macf1"; locus_tag "G4P62_017489"; note "transcript variant X1"; orig_protein_id "gnl|WGS:JAAVVJ|G4P62_P029193"; orig_transcript_id "gnl|WGS:JAAVVJ|G4P62_T029193"; product "microtubule-actin crosslinking factor 1"; transcript_biotype "mRNA"; exon_number "81";
CM025019.1	Genbank	exon	19627989	19628144	.	+	.	gene_id "G4P62_017489"; transcript_id "gnl|WGS:JAAVVJ|G4P62_T029193"; gene "macf1"; locus_tag "G4P62_017489"; note "transcript variant X1"; orig_protein_id "gnl|WGS:JAAVVJ|G4P62_P029193"; orig_transcript_id "gnl|WGS:JAAVVJ|G4P62_T029193"; product "microtubule-actin crosslinking factor 1"; transcript_biotype "mRNA"; exon_number "82";
CM025019.1	Genbank	exon	19629202	19629408	.	+	.	gene_id "G4P62_017489"; transcript_id "gnl|WGS:JAAVVJ|G4P62_T029193"; gene "macf1"; locus_tag "G4P62_017489"; note "transcript variant X1"; orig_protein_id "gnl|WGS:JAAVVJ|G4P62_P029193"; orig_transcript_id "gnl|WGS:JAAVVJ|G4P62_T029193"; product "microtubule-actin crosslinking factor 1"; transcript_biotype "mRNA"; exon_number "83";
CM025019.1	Genbank	exon	19629517	19629636	.	+	.	gene_id "G4P62_017489"; transcript_id "gnl|WGS:JAAVVJ|G4P62_T029193"; gene "macf1"; locus_tag "G4P62_017489"; note "transcript variant X1"; orig_protein_id "gnl|WGS:JAAVVJ|G4P62_P029193"; orig_transcript_id "gnl|WGS:JAAVVJ|G4P62_T029193"; product "microtubule-actin crosslinking factor 1"; transcript_biotype "mRNA"; exon_number "84";
CM025019.1	Genbank	exon	19629716	19629885	.	+	.	gene_id "G4P62_017489"; transcript_id "gnl|WGS:JAAVVJ|G4P62_T029193"; gene "macf1"; locus_tag "G4P62_017489"; note "transcript variant X1"; orig_protein_id "gnl|WGS:JAAVVJ|G4P62_P029193"; orig_transcript_id "gnl|WGS:JAAVVJ|G4P62_T029193"; product "microtubule-actin crosslinking factor 1"; transcript_biotype "mRNA"; exon_number "85";
CM025019.1	Genbank	exon	19629970	19630129	.	+	.	gene_id "G4P62_017489"; transcript_id "gnl|WGS:JAAVVJ|G4P62_T029193"; gene "macf1"; locus_tag "G4P62_017489"; note "transcript variant X1"; orig_protein_id "gnl|WGS:JAAVVJ|G4P62_P029193"; orig_transcript_id "gnl|WGS:JAAVVJ|G4P62_T029193"; product "microtubule-actin crosslinking factor 1"; transcript_biotype "mRNA"; exon_number "86";
CM025019.1	Genbank	exon	19630201	19630395	.	+	.	gene_id "G4P62_017489"; transcript_id "gnl|WGS:JAAVVJ|G4P62_T029193"; gene "macf1"; locus_tag "G4P62_017489"; note "transcript variant X1"; orig_protein_id "gnl|WGS:JAAVVJ|G4P62_P029193"; orig_transcript_id "gnl|WGS:JAAVVJ|G4P62_T029193"; product "microtubule-actin crosslinking factor 1"; transcript_biotype "mRNA"; exon_number "87";
CM025019.1	Genbank	exon	19630469	19630741	.	+	.	gene_id "G4P62_017489"; transcript_id "gnl|WGS:JAAVVJ|G4P62_T029193"; gene "macf1"; locus_tag "G4P62_017489"; note "transcript variant X1"; orig_protein_id "gnl|WGS:JAAVVJ|G4P62_P029193"; orig_transcript_id "gnl|WGS:JAAVVJ|G4P62_T029193"; product "microtubule-actin crosslinking factor 1"; transcript_biotype "mRNA"; exon_number "88";
CM025019.1	Genbank	exon	19630817	19631005	.	+	.	gene_id "G4P62_017489"; transcript_id "gnl|WGS:JAAVVJ|G4P62_T029193"; gene "macf1"; locus_tag "G4P62_017489"; note "transcript variant X1"; orig_protein_id "gnl|WGS:JAAVVJ|G4P62_P029193"; orig_transcript_id "gnl|WGS:JAAVVJ|G4P62_T029193"; product "microtubule-actin crosslinking factor 1"; transcript_biotype "mRNA"; exon_number "89";
CM025019.1	Genbank	exon	19631091	19631202	.	+	.	gene_id "G4P62_017489"; transcript_id "gnl|WGS:JAAVVJ|G4P62_T029193"; gene "macf1"; locus_tag "G4P62_017489"; note "transcript variant X1"; orig_protein_id "gnl|WGS:JAAVVJ|G4P62_P029193"; orig_transcript_id "gnl|WGS:JAAVVJ|G4P62_T029193"; product "microtubule-actin crosslinking factor 1"; transcript_biotype "mRNA"; exon_number "90";
CM025019.1	Genbank	exon	19631292	19631440	.	+	.	gene_id "G4P62_017489"; transcript_id "gnl|WGS:JAAVVJ|G4P62_T029193"; gene "macf1"; locus_tag "G4P62_017489"; note "transcript variant X1"; orig_protein_id "gnl|WGS:JAAVVJ|G4P62_P029193"; orig_transcript_id "gnl|WGS:JAAVVJ|G4P62_T029193"; product "microtubule-actin crosslinking factor 1"; transcript_biotype "mRNA"; exon_number "91";
CM025019.1	Genbank	exon	19631525	19631687	.	+	.	gene_id "G4P62_017489"; transcript_id "gnl|WGS:JAAVVJ|G4P62_T029193"; gene "macf1"; locus_tag "G4P62_017489"; note "transcript variant X1"; orig_protein_id "gnl|WGS:JAAVVJ|G4P62_P029193"; orig_transcript_id "gnl|WGS:JAAVVJ|G4P62_T029193"; product "microtubule-actin crosslinking factor 1"; transcript_biotype "mRNA"; exon_number "92";
CM025019.1	Genbank	exon	19631766	19631920	.	+	.	gene_id "G4P62_017489"; transcript_id "gnl|WGS:JAAVVJ|G4P62_T029193"; gene "macf1"; locus_tag "G4P62_017489"; note "transcript variant X1"; orig_protein_id "gnl|WGS:JAAVVJ|G4P62_P029193"; orig_transcript_id "gnl|WGS:JAAVVJ|G4P62_T029193"; product "microtubule-actin crosslinking factor 1"; transcript_biotype "mRNA"; exon_number "93";
CM025019.1	Genbank	exon	19632000	19632074	.	+	.	gene_id "G4P62_017489"; transcript_id "gnl|WGS:JAAVVJ|G4P62_T029193"; gene "macf1"; locus_tag "G4P62_017489"; note "transcript variant X1"; orig_protein_id "gnl|WGS:JAAVVJ|G4P62_P029193"; orig_transcript_id "gnl|WGS:JAAVVJ|G4P62_T029193"; product "microtubule-actin crosslinking factor 1"; transcript_biotype "mRNA"; exon_number "94";
CM025019.1	Genbank	exon	19636806	19636941	.	+	.	gene_id "G4P62_017489"; transcript_id "gnl|WGS:JAAVVJ|G4P62_T029193"; gene "macf1"; locus_tag "G4P62_017489"; note "transcript variant X1"; orig_protein_id "gnl|WGS:JAAVVJ|G4P62_P029193"; orig_transcript_id "gnl|WGS:JAAVVJ|G4P62_T029193"; product "microtubule-actin crosslinking factor 1"; transcript_biotype "mRNA"; exon_number "95";
CM025019.1	Genbank	exon	19637551	19637613	.	+	.	gene_id "G4P62_017489"; transcript_id "gnl|WGS:JAAVVJ|G4P62_T029193"; gene "macf1"; locus_tag "G4P62_017489"; note "transcript variant X1"; orig_protein_id "gnl|WGS:JAAVVJ|G4P62_P029193"; orig_transcript_id "gnl|WGS:JAAVVJ|G4P62_T029193"; product "microtubule-actin crosslinking factor 1"; transcript_biotype "mRNA"; exon_number "96";
CM025019.1	Genbank	exon	19637902	19637934	.	+	.	gene_id "G4P62_017489"; transcript_id "gnl|WGS:JAAVVJ|G4P62_T029193"; gene "macf1"; locus_tag "G4P62_017489"; note "transcript variant X1"; orig_protein_id "gnl|WGS:JAAVVJ|G4P62_P029193"; orig_transcript_id "gnl|WGS:JAAVVJ|G4P62_T029193"; product "microtubule-actin crosslinking factor 1"; transcript_biotype "mRNA"; exon_number "97";
CM025019.1	Genbank	exon	19639522	19639739	.	+	.	gene_id "G4P62_017489"; transcript_id "gnl|WGS:JAAVVJ|G4P62_T029193"; gene "macf1"; locus_tag "G4P62_017489"; note "transcript variant X1"; orig_protein_id "gnl|WGS:JAAVVJ|G4P62_P029193"; orig_transcript_id "gnl|WGS:JAAVVJ|G4P62_T029193"; product "microtubule-actin crosslinking factor 1"; transcript_biotype "mRNA"; exon_number "98";
CM025019.1	Genbank	exon	19641174	19641296	.	+	.	gene_id "G4P62_017489"; transcript_id "gnl|WGS:JAAVVJ|G4P62_T029193"; gene "macf1"; locus_tag "G4P62_017489"; note "transcript variant X1"; orig_protein_id "gnl|WGS:JAAVVJ|G4P62_P029193"; orig_transcript_id "gnl|WGS:JAAVVJ|G4P62_T029193"; product "microtubule-actin crosslinking factor 1"; transcript_biotype "mRNA"; exon_number "99";
CM025019.1	Genbank	exon	19641778	19641880	.	+	.	gene_id "G4P62_017489"; transcript_id "gnl|WGS:JAAVVJ|G4P62_T029193"; gene "macf1"; locus_tag "G4P62_017489"; note "transcript variant X1"; orig_protein_id "gnl|WGS:JAAVVJ|G4P62_P029193"; orig_transcript_id "gnl|WGS:JAAVVJ|G4P62_T029193"; product "microtubule-actin crosslinking factor 1"; transcript_biotype "mRNA"; exon_number "100";
CM025019.1	Genbank	exon	19642589	19643209	.	+	.	gene_id "G4P62_017489"; transcript_id "gnl|WGS:JAAVVJ|G4P62_T029193"; gene "macf1"; locus_tag "G4P62_017489"; note "transcript variant X1"; orig_protein_id "gnl|WGS:JAAVVJ|G4P62_P029193"; orig_transcript_id "gnl|WGS:JAAVVJ|G4P62_T029193"; product "microtubule-actin crosslinking factor 1"; transcript_biotype "mRNA"; exon_number "101";
CM025019.1	Genbank	CDS	19554240	19555256	.	+	0	gene_id "G4P62_017489"; transcript_id "gnl|WGS:JAAVVJ|G4P62_T029193"; gbkey "CDS"; gene "macf1"; locus_tag "G4P62_017489"; orig_transcript_id "gnl|WGS:JAAVVJ|G4P62_T029193"; product "transcript variant X1"; protein_id "KAF7211363.1"; exon_number "1";
CM025019.1	Genbank	CDS	19557179	19557345	.	+	0	gene_id "G4P62_017489"; transcript_id "gnl|WGS:JAAVVJ|G4P62_T029193"; gbkey "CDS"; gene "macf1"; locus_tag "G4P62_017489"; orig_transcript_id "gnl|WGS:JAAVVJ|G4P62_T029193"; product "transcript variant X1"; protein_id "KAF7211363.1"; exon_number "2";
CM025019.1	Genbank	CDS	19557425	19557537	.	+	1	gene_id "G4P62_017489"; transcript_id "gnl|WGS:JAAVVJ|G4P62_T029193"; gbkey "CDS"; gene "macf1"; locus_tag "G4P62_017489"; orig_transcript_id "gnl|WGS:JAAVVJ|G4P62_T029193"; product "transcript variant X1"; protein_id "KAF7211363.1"; exon_number "3";
CM025019.1	Genbank	CDS	19557774	19557880	.	+	2	gene_id "G4P62_017489"; transcript_id "gnl|WGS:JAAVVJ|G4P62_T029193"; gbkey "CDS"; gene "macf1"; locus_tag "G4P62_017489"; orig_transcript_id "gnl|WGS:JAAVVJ|G4P62_T029193"; product "transcript variant X1"; protein_id "KAF7211363.1"; exon_number "4";
CM025019.1	Genbank	CDS	19558124	19558243	.	+	0	gene_id "G4P62_017489"; transcript_id "gnl|WGS:JAAVVJ|G4P62_T029193"; gbkey "CDS"; gene "macf1"; locus_tag "G4P62_017489"; orig_transcript_id "gnl|WGS:JAAVVJ|G4P62_T029193"; product "transcript variant X1"; protein_id "KAF7211363.1"; exon_number "5";
CM025019.1	Genbank	CDS	19558527	19558622	.	+	0	gene_id "G4P62_017489"; transcript_id "gnl|WGS:JAAVVJ|G4P62_T029193"; gbkey "CDS"; gene "macf1"; locus_tag "G4P62_017489"; orig_transcript_id "gnl|WGS:JAAVVJ|G4P62_T029193"; product "transcript variant X1"; protein_id "KAF7211363.1"; exon_number "6";
CM025019.1	Genbank	CDS	19559917	19560044	.	+	0	gene_id "G4P62_017489"; transcript_id "gnl|WGS:JAAVVJ|G4P62_T029193"; gbkey "CDS"; gene "macf1"; locus_tag "G4P62_017489"; orig_transcript_id "gnl|WGS:JAAVVJ|G4P62_T029193"; product "transcript variant X1"; protein_id "KAF7211363.1"; exon_number "7";
CM025019.1	Genbank	CDS	19560131	19560224	.	+	1	gene_id "G4P62_017489"; transcript_id "gnl|WGS:JAAVVJ|G4P62_T029193"; gbkey "CDS"; gene "macf1"; locus_tag "G4P62_017489"; orig_transcript_id "gnl|WGS:JAAVVJ|G4P62_T029193"; product "transcript variant X1"; protein_id "KAF7211363.1"; exon_number "8";
CM025019.1	Genbank	CDS	19561234	19561388	.	+	0	gene_id "G4P62_017489"; transcript_id "gnl|WGS:JAAVVJ|G4P62_T029193"; gbkey "CDS"; gene "macf1"; locus_tag "G4P62_017489"; orig_transcript_id "gnl|WGS:JAAVVJ|G4P62_T029193"; product "transcript variant X1"; protein_id "KAF7211363.1"; exon_number "9";
CM025019.1	Genbank	CDS	19561656	19561938	.	+	1	gene_id "G4P62_017489"; transcript_id "gnl|WGS:JAAVVJ|G4P62_T029193"; gbkey "CDS"; gene "macf1"; locus_tag "G4P62_017489"; orig_transcript_id "gnl|WGS:JAAVVJ|G4P62_T029193"; product "transcript variant X1"; protein_id "KAF7211363.1"; exon_number "10";
CM025019.1	Genbank	CDS	19562296	19562424	.	+	0	gene_id "G4P62_017489"; transcript_id "gnl|WGS:JAAVVJ|G4P62_T029193"; gbkey "CDS"; gene "macf1"; locus_tag "G4P62_017489"; orig_transcript_id "gnl|WGS:JAAVVJ|G4P62_T029193"; product "transcript variant X1"; protein_id "KAF7211363.1"; exon_number "11";
CM025019.1	Genbank	CDS	19562496	19562573	.	+	0	gene_id "G4P62_017489"; transcript_id "gnl|WGS:JAAVVJ|G4P62_T029193"; gbkey "CDS"; gene "macf1"; locus_tag "G4P62_017489"; orig_transcript_id "gnl|WGS:JAAVVJ|G4P62_T029193"; product "transcript variant X1"; protein_id "KAF7211363.1"; exon_number "12";
CM025019.1	Genbank	CDS	19562768	19562929	.	+	0	gene_id "G4P62_017489"; transcript_id "gnl|WGS:JAAVVJ|G4P62_T029193"; gbkey "CDS"; gene "macf1"; locus_tag "G4P62_017489"; orig_transcript_id "gnl|WGS:JAAVVJ|G4P62_T029193"; product "transcript variant X1"; protein_id "KAF7211363.1"; exon_number "13";
CM025019.1	Genbank	CDS	19563025	19563129	.	+	0	gene_id "G4P62_017489"; transcript_id "gnl|WGS:JAAVVJ|G4P62_T029193"; gbkey "CDS"; gene "macf1"; locus_tag "G4P62_017489"; orig_transcript_id "gnl|WGS:JAAVVJ|G4P62_T029193"; product "transcript variant X1"; protein_id "KAF7211363.1"; exon_number "14";
CM025019.1	Genbank	CDS	19563738	19563833	.	+	0	gene_id "G4P62_017489"; transcript_id "gnl|WGS:JAAVVJ|G4P62_T029193"; gbkey "CDS"; gene "macf1"; locus_tag "G4P62_017489"; orig_transcript_id "gnl|WGS:JAAVVJ|G4P62_T029193"; product "transcript variant X1"; protein_id "KAF7211363.1"; exon_number "15";
CM025019.1	Genbank	CDS	19564201	19564326	.	+	0	gene_id "G4P62_017489"; transcript_id "gnl|WGS:JAAVVJ|G4P62_T029193"; gbkey "CDS"; gene "macf1"; locus_tag "G4P62_017489"; orig_transcript_id "gnl|WGS:JAAVVJ|G4P62_T029193"; product "transcript variant X1"; protein_id "KAF7211363.1"; exon_number "16";
CM025019.1	Genbank	CDS	19567735	19567899	.	+	0	gene_id "G4P62_017489"; transcript_id "gnl|WGS:JAAVVJ|G4P62_T029193"; gbkey "CDS"; gene "macf1"; locus_tag "G4P62_017489"; orig_transcript_id "gnl|WGS:JAAVVJ|G4P62_T029193"; product "transcript variant X1"; protein_id "KAF7211363.1"; exon_number "17";
CM025019.1	Genbank	CDS	19570355	19570509	.	+	0	gene_id "G4P62_017489"; transcript_id "gnl|WGS:JAAVVJ|G4P62_T029193"; gbkey "CDS"; gene "macf1"; locus_tag "G4P62_017489"; orig_transcript_id "gnl|WGS:JAAVVJ|G4P62_T029193"; product "transcript variant X1"; protein_id "KAF7211363.1"; exon_number "18";
CM025019.1	Genbank	CDS	19570689	19570815	.	+	1	gene_id "G4P62_017489"; transcript_id "gnl|WGS:JAAVVJ|G4P62_T029193"; gbkey "CDS"; gene "macf1"; locus_tag "G4P62_017489"; orig_transcript_id "gnl|WGS:JAAVVJ|G4P62_T029193"; product "transcript variant X1"; protein_id "KAF7211363.1"; exon_number "19";
CM025019.1	Genbank	CDS	19570903	19571086	.	+	0	gene_id "G4P62_017489"; transcript_id "gnl|WGS:JAAVVJ|G4P62_T029193"; gbkey "CDS"; gene "macf1"; locus_tag "G4P62_017489"; orig_transcript_id "gnl|WGS:JAAVVJ|G4P62_T029193"; product "transcript variant X1"; protein_id "KAF7211363.1"; exon_number "20";
CM025019.1	Genbank	CDS	19571182	19571345	.	+	2	gene_id "G4P62_017489"; transcript_id "gnl|WGS:JAAVVJ|G4P62_T029193"; gbkey "CDS"; gene "macf1"; locus_tag "G4P62_017489"; orig_transcript_id "gnl|WGS:JAAVVJ|G4P62_T029193"; product "transcript variant X1"; protein_id "KAF7211363.1"; exon_number "21";
CM025019.1	Genbank	CDS	19571529	19571707	.	+	0	gene_id "G4P62_017489"; transcript_id "gnl|WGS:JAAVVJ|G4P62_T029193"; gbkey "CDS"; gene "macf1"; locus_tag "G4P62_017489"; orig_transcript_id "gnl|WGS:JAAVVJ|G4P62_T029193"; product "transcript variant X1"; protein_id "KAF7211363.1"; exon_number "22";
CM025019.1	Genbank	CDS	19571786	19571924	.	+	1	gene_id "G4P62_017489"; transcript_id "gnl|WGS:JAAVVJ|G4P62_T029193"; gbkey "CDS"; gene "macf1"; locus_tag "G4P62_017489"; orig_transcript_id "gnl|WGS:JAAVVJ|G4P62_T029193"; product "transcript variant X1"; protein_id "KAF7211363.1"; exon_number "23";
CM025019.1	Genbank	CDS	19572013	19572206	.	+	0	gene_id "G4P62_017489"; transcript_id "gnl|WGS:JAAVVJ|G4P62_T029193"; gbkey "CDS"; gene "macf1"; locus_tag "G4P62_017489"; orig_transcript_id "gnl|WGS:JAAVVJ|G4P62_T029193"; product "transcript variant X1"; protein_id "KAF7211363.1"; exon_number "24";
CM025019.1	Genbank	CDS	19572399	19572558	.	+	1	gene_id "G4P62_017489"; transcript_id "gnl|WGS:JAAVVJ|G4P62_T029193"; gbkey "CDS"; gene "macf1"; locus_tag "G4P62_017489"; orig_transcript_id "gnl|WGS:JAAVVJ|G4P62_T029193"; product "transcript variant X1"; protein_id "KAF7211363.1"; exon_number "25";
CM025019.1	Genbank	CDS	19572637	19572720	.	+	0	gene_id "G4P62_017489"; transcript_id "gnl|WGS:JAAVVJ|G4P62_T029193"; gbkey "CDS"; gene "macf1"; locus_tag "G4P62_017489"; orig_transcript_id "gnl|WGS:JAAVVJ|G4P62_T029193"; product "transcript variant X1"; protein_id "KAF7211363.1"; exon_number "26";
CM025019.1	Genbank	CDS	19572805	19572912	.	+	0	gene_id "G4P62_017489"; transcript_id "gnl|WGS:JAAVVJ|G4P62_T029193"; gbkey "CDS"; gene "macf1"; locus_tag "G4P62_017489"; orig_transcript_id "gnl|WGS:JAAVVJ|G4P62_T029193"; product "transcript variant X1"; protein_id "KAF7211363.1"; exon_number "27";
CM025019.1	Genbank	CDS	19572994	19573092	.	+	0	gene_id "G4P62_017489"; transcript_id "gnl|WGS:JAAVVJ|G4P62_T029193"; gbkey "CDS"; gene "macf1"; locus_tag "G4P62_017489"; orig_transcript_id "gnl|WGS:JAAVVJ|G4P62_T029193"; product "transcript variant X1"; protein_id "KAF7211363.1"; exon_number "28";
CM025019.1	Genbank	CDS	19573171	19573293	.	+	0	gene_id "G4P62_017489"; transcript_id "gnl|WGS:JAAVVJ|G4P62_T029193"; gbkey "CDS"; gene "macf1"; locus_tag "G4P62_017489"; orig_transcript_id "gnl|WGS:JAAVVJ|G4P62_T029193"; product "transcript variant X1"; protein_id "KAF7211363.1"; exon_number "29";
CM025019.1	Genbank	CDS	19573369	19573460	.	+	0	gene_id "G4P62_017489"; transcript_id "gnl|WGS:JAAVVJ|G4P62_T029193"; gbkey "CDS"; gene "macf1"; locus_tag "G4P62_017489"; orig_transcript_id "gnl|WGS:JAAVVJ|G4P62_T029193"; product "transcript variant X1"; protein_id "KAF7211363.1"; exon_number "30";
CM025019.1	Genbank	CDS	19574041	19574176	.	+	1	gene_id "G4P62_017489"; transcript_id "gnl|WGS:JAAVVJ|G4P62_T029193"; gbkey "CDS"; gene "macf1"; locus_tag "G4P62_017489"; orig_transcript_id "gnl|WGS:JAAVVJ|G4P62_T029193"; product "transcript variant X1"; protein_id "KAF7211363.1"; exon_number "31";
CM025019.1	Genbank	CDS	19577032	19582218	.	+	0	gene_id "G4P62_017489"; transcript_id "gnl|WGS:JAAVVJ|G4P62_T029193"; gbkey "CDS"; gene "macf1"; locus_tag "G4P62_017489"; orig_transcript_id "gnl|WGS:JAAVVJ|G4P62_T029193"; product "transcript variant X1"; protein_id "KAF7211363.1"; exon_number "32";
CM025019.1	Genbank	CDS	19582289	19582444	.	+	0	gene_id "G4P62_017489"; transcript_id "gnl|WGS:JAAVVJ|G4P62_T029193"; gbkey "CDS"; gene "macf1"; locus_tag "G4P62_017489"; orig_transcript_id "gnl|WGS:JAAVVJ|G4P62_T029193"; product "transcript variant X1"; protein_id "KAF7211363.1"; exon_number "33";
CM025019.1	Genbank	CDS	19582526	19582741	.	+	0	gene_id "G4P62_017489"; transcript_id "gnl|WGS:JAAVVJ|G4P62_T029193"; gbkey "CDS"; gene "macf1"; locus_tag "G4P62_017489"; orig_transcript_id "gnl|WGS:JAAVVJ|G4P62_T029193"; product "transcript variant X1"; protein_id "KAF7211363.1"; exon_number "34";
CM025019.1	Genbank	CDS	19582810	19582953	.	+	0	gene_id "G4P62_017489"; transcript_id "gnl|WGS:JAAVVJ|G4P62_T029193"; gbkey "CDS"; gene "macf1"; locus_tag "G4P62_017489"; orig_transcript_id "gnl|WGS:JAAVVJ|G4P62_T029193"; product "transcript variant X1"; protein_id "KAF7211363.1"; exon_number "35";
CM025019.1	Genbank	CDS	19583077	19583340	.	+	0	gene_id "G4P62_017489"; transcript_id "gnl|WGS:JAAVVJ|G4P62_T029193"; gbkey "CDS"; gene "macf1"; locus_tag "G4P62_017489"; orig_transcript_id "gnl|WGS:JAAVVJ|G4P62_T029193"; product "transcript variant X1"; protein_id "KAF7211363.1"; exon_number "36";
CM025019.1	Genbank	CDS	19584039	19584188	.	+	0	gene_id "G4P62_017489"; transcript_id "gnl|WGS:JAAVVJ|G4P62_T029193"; gbkey "CDS"; gene "macf1"; locus_tag "G4P62_017489"; orig_transcript_id "gnl|WGS:JAAVVJ|G4P62_T029193"; product "transcript variant X1"; protein_id "KAF7211363.1"; exon_number "37";
CM025019.1	Genbank	CDS	19584253	19584486	.	+	0	gene_id "G4P62_017489"; transcript_id "gnl|WGS:JAAVVJ|G4P62_T029193"; gbkey "CDS"; gene "macf1"; locus_tag "G4P62_017489"; orig_transcript_id "gnl|WGS:JAAVVJ|G4P62_T029193"; product "transcript variant X1"; protein_id "KAF7211363.1"; exon_number "38";
CM025019.1	Genbank	CDS	19584559	19584717	.	+	0	gene_id "G4P62_017489"; transcript_id "gnl|WGS:JAAVVJ|G4P62_T029193"; gbkey "CDS"; gene "macf1"; locus_tag "G4P62_017489"; orig_transcript_id "gnl|WGS:JAAVVJ|G4P62_T029193"; product "transcript variant X1"; protein_id "KAF7211363.1"; exon_number "39";
CM025019.1	Genbank	CDS	19584789	19584962	.	+	0	gene_id "G4P62_017489"; transcript_id "gnl|WGS:JAAVVJ|G4P62_T029193"; gbkey "CDS"; gene "macf1"; locus_tag "G4P62_017489"; orig_transcript_id "gnl|WGS:JAAVVJ|G4P62_T029193"; product "transcript variant X1"; protein_id "KAF7211363.1"; exon_number "40";
CM025019.1	Genbank	CDS	19585282	19585449	.	+	0	gene_id "G4P62_017489"; transcript_id "gnl|WGS:JAAVVJ|G4P62_T029193"; gbkey "CDS"; gene "macf1"; locus_tag "G4P62_017489"; orig_transcript_id "gnl|WGS:JAAVVJ|G4P62_T029193"; product "transcript variant X1"; protein_id "KAF7211363.1"; exon_number "41";
CM025019.1	Genbank	CDS	19585587	19585778	.	+	0	gene_id "G4P62_017489"; transcript_id "gnl|WGS:JAAVVJ|G4P62_T029193"; gbkey "CDS"; gene "macf1"; locus_tag "G4P62_017489"; orig_transcript_id "gnl|WGS:JAAVVJ|G4P62_T029193"; product "transcript variant X1"; protein_id "KAF7211363.1"; exon_number "42";
CM025019.1	Genbank	CDS	19585852	19586025	.	+	0	gene_id "G4P62_017489"; transcript_id "gnl|WGS:JAAVVJ|G4P62_T029193"; gbkey "CDS"; gene "macf1"; locus_tag "G4P62_017489"; orig_transcript_id "gnl|WGS:JAAVVJ|G4P62_T029193"; product "transcript variant X1"; protein_id "KAF7211363.1"; exon_number "43";
CM025019.1	Genbank	CDS	19586097	19586220	.	+	0	gene_id "G4P62_017489"; transcript_id "gnl|WGS:JAAVVJ|G4P62_T029193"; gbkey "CDS"; gene "macf1"; locus_tag "G4P62_017489"; orig_transcript_id "gnl|WGS:JAAVVJ|G4P62_T029193"; product "transcript variant X1"; protein_id "KAF7211363.1"; exon_number "44";
CM025019.1	Genbank	CDS	19586307	19586506	.	+	2	gene_id "G4P62_017489"; transcript_id "gnl|WGS:JAAVVJ|G4P62_T029193"; gbkey "CDS"; gene "macf1"; locus_tag "G4P62_017489"; orig_transcript_id "gnl|WGS:JAAVVJ|G4P62_T029193"; product "transcript variant X1"; protein_id "KAF7211363.1"; exon_number "45";
CM025019.1	Genbank	CDS	19586584	19586901	.	+	0	gene_id "G4P62_017489"; transcript_id "gnl|WGS:JAAVVJ|G4P62_T029193"; gbkey "CDS"; gene "macf1"; locus_tag "G4P62_017489"; orig_transcript_id "gnl|WGS:JAAVVJ|G4P62_T029193"; product "transcript variant X1"; protein_id "KAF7211363.1"; exon_number "46";
CM025019.1	Genbank	CDS	19586974	19587140	.	+	0	gene_id "G4P62_017489"; transcript_id "gnl|WGS:JAAVVJ|G4P62_T029193"; gbkey "CDS"; gene "macf1"; locus_tag "G4P62_017489"; orig_transcript_id "gnl|WGS:JAAVVJ|G4P62_T029193"; product "transcript variant X1"; protein_id "KAF7211363.1"; exon_number "47";
CM025019.1	Genbank	CDS	19588307	19588463	.	+	1	gene_id "G4P62_017489"; transcript_id "gnl|WGS:JAAVVJ|G4P62_T029193"; gbkey "CDS"; gene "macf1"; locus_tag "G4P62_017489"; orig_transcript_id "gnl|WGS:JAAVVJ|G4P62_T029193"; product "transcript variant X1"; protein_id "KAF7211363.1"; exon_number "48";
CM025019.1	Genbank	CDS	19588562	19588673	.	+	0	gene_id "G4P62_017489"; transcript_id "gnl|WGS:JAAVVJ|G4P62_T029193"; gbkey "CDS"; gene "macf1"; locus_tag "G4P62_017489"; orig_transcript_id "gnl|WGS:JAAVVJ|G4P62_T029193"; product "transcript variant X1"; protein_id "KAF7211363.1"; exon_number "49";
CM025019.1	Genbank	CDS	19588748	19588810	.	+	2	gene_id "G4P62_017489"; transcript_id "gnl|WGS:JAAVVJ|G4P62_T029193"; gbkey "CDS"; gene "macf1"; locus_tag "G4P62_017489"; orig_transcript_id "gnl|WGS:JAAVVJ|G4P62_T029193"; product "transcript variant X1"; protein_id "KAF7211363.1"; exon_number "50";
CM025019.1	Genbank	CDS	19588900	19589138	.	+	2	gene_id "G4P62_017489"; transcript_id "gnl|WGS:JAAVVJ|G4P62_T029193"; gbkey "CDS"; gene "macf1"; locus_tag "G4P62_017489"; orig_transcript_id "gnl|WGS:JAAVVJ|G4P62_T029193"; product "transcript variant X1"; protein_id "KAF7211363.1"; exon_number "51";
CM025019.1	Genbank	CDS	19589226	19589355	.	+	0	gene_id "G4P62_017489"; transcript_id "gnl|WGS:JAAVVJ|G4P62_T029193"; gbkey "CDS"; gene "macf1"; locus_tag "G4P62_017489"; orig_transcript_id "gnl|WGS:JAAVVJ|G4P62_T029193"; product "transcript variant X1"; protein_id "KAF7211363.1"; exon_number "52";
CM025019.1	Genbank	CDS	19589662	19589861	.	+	2	gene_id "G4P62_017489"; transcript_id "gnl|WGS:JAAVVJ|G4P62_T029193"; gbkey "CDS"; gene "macf1"; locus_tag "G4P62_017489"; orig_transcript_id "gnl|WGS:JAAVVJ|G4P62_T029193"; product "transcript variant X1"; protein_id "KAF7211363.1"; exon_number "53";
CM025019.1	Genbank	CDS	19589932	19590159	.	+	0	gene_id "G4P62_017489"; transcript_id "gnl|WGS:JAAVVJ|G4P62_T029193"; gbkey "CDS"; gene "macf1"; locus_tag "G4P62_017489"; orig_transcript_id "gnl|WGS:JAAVVJ|G4P62_T029193"; product "transcript variant X1"; protein_id "KAF7211363.1"; exon_number "54";
CM025019.1	Genbank	CDS	19590233	19590509	.	+	0	gene_id "G4P62_017489"; transcript_id "gnl|WGS:JAAVVJ|G4P62_T029193"; gbkey "CDS"; gene "macf1"; locus_tag "G4P62_017489"; orig_transcript_id "gnl|WGS:JAAVVJ|G4P62_T029193"; product "transcript variant X1"; protein_id "KAF7211363.1"; exon_number "55";
CM025019.1	Genbank	CDS	19590592	19591184	.	+	2	gene_id "G4P62_017489"; transcript_id "gnl|WGS:JAAVVJ|G4P62_T029193"; gbkey "CDS"; gene "macf1"; locus_tag "G4P62_017489"; orig_transcript_id "gnl|WGS:JAAVVJ|G4P62_T029193"; product "transcript variant X1"; protein_id "KAF7211363.1"; exon_number "56";
CM025019.1	Genbank	CDS	19591259	19591447	.	+	0	gene_id "G4P62_017489"; transcript_id "gnl|WGS:JAAVVJ|G4P62_T029193"; gbkey "CDS"; gene "macf1"; locus_tag "G4P62_017489"; orig_transcript_id "gnl|WGS:JAAVVJ|G4P62_T029193"; product "transcript variant X1"; protein_id "KAF7211363.1"; exon_number "57";
CM025019.1	Genbank	CDS	19591531	19591737	.	+	0	gene_id "G4P62_017489"; transcript_id "gnl|WGS:JAAVVJ|G4P62_T029193"; gbkey "CDS"; gene "macf1"; locus_tag "G4P62_017489"; orig_transcript_id "gnl|WGS:JAAVVJ|G4P62_T029193"; product "transcript variant X1"; protein_id "KAF7211363.1"; exon_number "58";
CM025019.1	Genbank	CDS	19592650	19592967	.	+	0	gene_id "G4P62_017489"; transcript_id "gnl|WGS:JAAVVJ|G4P62_T029193"; gbkey "CDS"; gene "macf1"; locus_tag "G4P62_017489"; orig_transcript_id "gnl|WGS:JAAVVJ|G4P62_T029193"; product "transcript variant X1"; protein_id "KAF7211363.1"; exon_number "59";
CM025019.1	Genbank	CDS	19593040	19593222	.	+	0	gene_id "G4P62_017489"; transcript_id "gnl|WGS:JAAVVJ|G4P62_T029193"; gbkey "CDS"; gene "macf1"; locus_tag "G4P62_017489"; orig_transcript_id "gnl|WGS:JAAVVJ|G4P62_T029193"; product "transcript variant X1"; protein_id "KAF7211363.1"; exon_number "60";
CM025019.1	Genbank	CDS	19618529	19618690	.	+	0	gene_id "G4P62_017489"; transcript_id "gnl|WGS:JAAVVJ|G4P62_T029193"; gbkey "CDS"; gene "macf1"; locus_tag "G4P62_017489"; orig_transcript_id "gnl|WGS:JAAVVJ|G4P62_T029193"; product "transcript variant X1"; protein_id "KAF7211363.1"; exon_number "61";
CM025019.1	Genbank	CDS	19618769	19618939	.	+	0	gene_id "G4P62_017489"; transcript_id "gnl|WGS:JAAVVJ|G4P62_T029193"; gbkey "CDS"; gene "macf1"; locus_tag "G4P62_017489"; orig_transcript_id "gnl|WGS:JAAVVJ|G4P62_T029193"; product "transcript variant X1"; protein_id "KAF7211363.1"; exon_number "62";
CM025019.1	Genbank	CDS	19619304	19619470	.	+	0	gene_id "G4P62_017489"; transcript_id "gnl|WGS:JAAVVJ|G4P62_T029193"; gbkey "CDS"; gene "macf1"; locus_tag "G4P62_017489"; orig_transcript_id "gnl|WGS:JAAVVJ|G4P62_T029193"; product "transcript variant X1"; protein_id "KAF7211363.1"; exon_number "63";
CM025019.1	Genbank	CDS	19619565	19619724	.	+	1	gene_id "G4P62_017489"; transcript_id "gnl|WGS:JAAVVJ|G4P62_T029193"; gbkey "CDS"; gene "macf1"; locus_tag "G4P62_017489"; orig_transcript_id "gnl|WGS:JAAVVJ|G4P62_T029193"; product "transcript variant X1"; protein_id "KAF7211363.1"; exon_number "64";
CM025019.1	Genbank	CDS	19620874	19621200	.	+	0	gene_id "G4P62_017489"; transcript_id "gnl|WGS:JAAVVJ|G4P62_T029193"; gbkey "CDS"; gene "macf1"; locus_tag "G4P62_017489"; orig_transcript_id "gnl|WGS:JAAVVJ|G4P62_T029193"; product "transcript variant X1"; protein_id "KAF7211363.1"; exon_number "65";
CM025019.1	Genbank	CDS	19621417	19621501	.	+	0	gene_id "G4P62_017489"; transcript_id "gnl|WGS:JAAVVJ|G4P62_T029193"; gbkey "CDS"; gene "macf1"; locus_tag "G4P62_017489"; orig_transcript_id "gnl|WGS:JAAVVJ|G4P62_T029193"; product "transcript variant X1"; protein_id "KAF7211363.1"; exon_number "66";
CM025019.1	Genbank	CDS	19621693	19621919	.	+	2	gene_id "G4P62_017489"; transcript_id "gnl|WGS:JAAVVJ|G4P62_T029193"; gbkey "CDS"; gene "macf1"; locus_tag "G4P62_017489"; orig_transcript_id "gnl|WGS:JAAVVJ|G4P62_T029193"; product "transcript variant X1"; protein_id "KAF7211363.1"; exon_number "67";
CM025019.1	Genbank	CDS	19623120	19623326	.	+	0	gene_id "G4P62_017489"; transcript_id "gnl|WGS:JAAVVJ|G4P62_T029193"; gbkey "CDS"; gene "macf1"; locus_tag "G4P62_017489"; orig_transcript_id "gnl|WGS:JAAVVJ|G4P62_T029193"; product "transcript variant X1"; protein_id "KAF7211363.1"; exon_number "68";
CM025019.1	Genbank	CDS	19623407	19623634	.	+	0	gene_id "G4P62_017489"; transcript_id "gnl|WGS:JAAVVJ|G4P62_T029193"; gbkey "CDS"; gene "macf1"; locus_tag "G4P62_017489"; orig_transcript_id "gnl|WGS:JAAVVJ|G4P62_T029193"; product "transcript variant X1"; protein_id "KAF7211363.1"; exon_number "69";
CM025019.1	Genbank	CDS	19623715	19623933	.	+	0	gene_id "G4P62_017489"; transcript_id "gnl|WGS:JAAVVJ|G4P62_T029193"; gbkey "CDS"; gene "macf1"; locus_tag "G4P62_017489"; orig_transcript_id "gnl|WGS:JAAVVJ|G4P62_T029193"; product "transcript variant X1"; protein_id "KAF7211363.1"; exon_number "70";
CM025019.1	Genbank	CDS	19624007	19624219	.	+	0	gene_id "G4P62_017489"; transcript_id "gnl|WGS:JAAVVJ|G4P62_T029193"; gbkey "CDS"; gene "macf1"; locus_tag "G4P62_017489"; orig_transcript_id "gnl|WGS:JAAVVJ|G4P62_T029193"; product "transcript variant X1"; protein_id "KAF7211363.1"; exon_number "71";
CM025019.1	Genbank	CDS	19625293	19625518	.	+	0	gene_id "G4P62_017489"; transcript_id "gnl|WGS:JAAVVJ|G4P62_T029193"; gbkey "CDS"; gene "macf1"; locus_tag "G4P62_017489"; orig_transcript_id "gnl|WGS:JAAVVJ|G4P62_T029193"; product "transcript variant X1"; protein_id "KAF7211363.1"; exon_number "72";
CM025019.1	Genbank	CDS	19625601	19625827	.	+	2	gene_id "G4P62_017489"; transcript_id "gnl|WGS:JAAVVJ|G4P62_T029193"; gbkey "CDS"; gene "macf1"; locus_tag "G4P62_017489"; orig_transcript_id "gnl|WGS:JAAVVJ|G4P62_T029193"; product "transcript variant X1"; protein_id "KAF7211363.1"; exon_number "73";
CM025019.1	Genbank	CDS	19625898	19626020	.	+	0	gene_id "G4P62_017489"; transcript_id "gnl|WGS:JAAVVJ|G4P62_T029193"; gbkey "CDS"; gene "macf1"; locus_tag "G4P62_017489"; orig_transcript_id "gnl|WGS:JAAVVJ|G4P62_T029193"; product "transcript variant X1"; protein_id "KAF7211363.1"; exon_number "74";
CM025019.1	Genbank	CDS	19626109	19626210	.	+	0	gene_id "G4P62_017489"; transcript_id "gnl|WGS:JAAVVJ|G4P62_T029193"; gbkey "CDS"; gene "macf1"; locus_tag "G4P62_017489"; orig_transcript_id "gnl|WGS:JAAVVJ|G4P62_T029193"; product "transcript variant X1"; protein_id "KAF7211363.1"; exon_number "75";
CM025019.1	Genbank	CDS	19626295	19626396	.	+	0	gene_id "G4P62_017489"; transcript_id "gnl|WGS:JAAVVJ|G4P62_T029193"; gbkey "CDS"; gene "macf1"; locus_tag "G4P62_017489"; orig_transcript_id "gnl|WGS:JAAVVJ|G4P62_T029193"; product "transcript variant X1"; protein_id "KAF7211363.1"; exon_number "76";
CM025019.1	Genbank	CDS	19626484	19626657	.	+	0	gene_id "G4P62_017489"; transcript_id "gnl|WGS:JAAVVJ|G4P62_T029193"; gbkey "CDS"; gene "macf1"; locus_tag "G4P62_017489"; orig_transcript_id "gnl|WGS:JAAVVJ|G4P62_T029193"; product "transcript variant X1"; protein_id "KAF7211363.1"; exon_number "77";
CM025019.1	Genbank	CDS	19626723	19626878	.	+	0	gene_id "G4P62_017489"; transcript_id "gnl|WGS:JAAVVJ|G4P62_T029193"; gbkey "CDS"; gene "macf1"; locus_tag "G4P62_017489"; orig_transcript_id "gnl|WGS:JAAVVJ|G4P62_T029193"; product "transcript variant X1"; protein_id "KAF7211363.1"; exon_number "78";
CM025019.1	Genbank	CDS	19626969	19627166	.	+	0	gene_id "G4P62_017489"; transcript_id "gnl|WGS:JAAVVJ|G4P62_T029193"; gbkey "CDS"; gene "macf1"; locus_tag "G4P62_017489"; orig_transcript_id "gnl|WGS:JAAVVJ|G4P62_T029193"; product "transcript variant X1"; protein_id "KAF7211363.1"; exon_number "79";
CM025019.1	Genbank	CDS	19627253	19627381	.	+	0	gene_id "G4P62_017489"; transcript_id "gnl|WGS:JAAVVJ|G4P62_T029193"; gbkey "CDS"; gene "macf1"; locus_tag "G4P62_017489"; orig_transcript_id "gnl|WGS:JAAVVJ|G4P62_T029193"; product "transcript variant X1"; protein_id "KAF7211363.1"; exon_number "80";
CM025019.1	Genbank	CDS	19627726	19627908	.	+	0	gene_id "G4P62_017489"; transcript_id "gnl|WGS:JAAVVJ|G4P62_T029193"; gbkey "CDS"; gene "macf1"; locus_tag "G4P62_017489"; orig_transcript_id "gnl|WGS:JAAVVJ|G4P62_T029193"; product "transcript variant X1"; protein_id "KAF7211363.1"; exon_number "81";
CM025019.1	Genbank	CDS	19627989	19628144	.	+	0	gene_id "G4P62_017489"; transcript_id "gnl|WGS:JAAVVJ|G4P62_T029193"; gbkey "CDS"; gene "macf1"; locus_tag "G4P62_017489"; orig_transcript_id "gnl|WGS:JAAVVJ|G4P62_T029193"; product "transcript variant X1"; protein_id "KAF7211363.1"; exon_number "82";
CM025019.1	Genbank	CDS	19629202	19629408	.	+	0	gene_id "G4P62_017489"; transcript_id "gnl|WGS:JAAVVJ|G4P62_T029193"; gbkey "CDS"; gene "macf1"; locus_tag "G4P62_017489"; orig_transcript_id "gnl|WGS:JAAVVJ|G4P62_T029193"; product "transcript variant X1"; protein_id "KAF7211363.1"; exon_number "83";
CM025019.1	Genbank	CDS	19629517	19629636	.	+	0	gene_id "G4P62_017489"; transcript_id "gnl|WGS:JAAVVJ|G4P62_T029193"; gbkey "CDS"; gene "macf1"; locus_tag "G4P62_017489"; orig_transcript_id "gnl|WGS:JAAVVJ|G4P62_T029193"; product "transcript variant X1"; protein_id "KAF7211363.1"; exon_number "84";
CM025019.1	Genbank	CDS	19629716	19629885	.	+	0	gene_id "G4P62_017489"; transcript_id "gnl|WGS:JAAVVJ|G4P62_T029193"; gbkey "CDS"; gene "macf1"; locus_tag "G4P62_017489"; orig_transcript_id "gnl|WGS:JAAVVJ|G4P62_T029193"; product "transcript variant X1"; protein_id "KAF7211363.1"; exon_number "85";
CM025019.1	Genbank	CDS	19629970	19630129	.	+	1	gene_id "G4P62_017489"; transcript_id "gnl|WGS:JAAVVJ|G4P62_T029193"; gbkey "CDS"; gene "macf1"; locus_tag "G4P62_017489"; orig_transcript_id "gnl|WGS:JAAVVJ|G4P62_T029193"; product "transcript variant X1"; protein_id "KAF7211363.1"; exon_number "86";
CM025019.1	Genbank	CDS	19630201	19630395	.	+	0	gene_id "G4P62_017489"; transcript_id "gnl|WGS:JAAVVJ|G4P62_T029193"; gbkey "CDS"; gene "macf1"; locus_tag "G4P62_017489"; orig_transcript_id "gnl|WGS:JAAVVJ|G4P62_T029193"; product "transcript variant X1"; protein_id "KAF7211363.1"; exon_number "87";
CM025019.1	Genbank	CDS	19630469	19630741	.	+	0	gene_id "G4P62_017489"; transcript_id "gnl|WGS:JAAVVJ|G4P62_T029193"; gbkey "CDS"; gene "macf1"; locus_tag "G4P62_017489"; orig_transcript_id "gnl|WGS:JAAVVJ|G4P62_T029193"; product "transcript variant X1"; protein_id "KAF7211363.1"; exon_number "88";
CM025019.1	Genbank	CDS	19630817	19631005	.	+	0	gene_id "G4P62_017489"; transcript_id "gnl|WGS:JAAVVJ|G4P62_T029193"; gbkey "CDS"; gene "macf1"; locus_tag "G4P62_017489"; orig_transcript_id "gnl|WGS:JAAVVJ|G4P62_T029193"; product "transcript variant X1"; protein_id "KAF7211363.1"; exon_number "89";
CM025019.1	Genbank	CDS	19631091	19631202	.	+	0	gene_id "G4P62_017489"; transcript_id "gnl|WGS:JAAVVJ|G4P62_T029193"; gbkey "CDS"; gene "macf1"; locus_tag "G4P62_017489"; orig_transcript_id "gnl|WGS:JAAVVJ|G4P62_T029193"; product "transcript variant X1"; protein_id "KAF7211363.1"; exon_number "90";
CM025019.1	Genbank	CDS	19631292	19631440	.	+	2	gene_id "G4P62_017489"; transcript_id "gnl|WGS:JAAVVJ|G4P62_T029193"; gbkey "CDS"; gene "macf1"; locus_tag "G4P62_017489"; orig_transcript_id "gnl|WGS:JAAVVJ|G4P62_T029193"; product "transcript variant X1"; protein_id "KAF7211363.1"; exon_number "91";
CM025019.1	Genbank	CDS	19631525	19631687	.	+	0	gene_id "G4P62_017489"; transcript_id "gnl|WGS:JAAVVJ|G4P62_T029193"; gbkey "CDS"; gene "macf1"; locus_tag "G4P62_017489"; orig_transcript_id "gnl|WGS:JAAVVJ|G4P62_T029193"; product "transcript variant X1"; protein_id "KAF7211363.1"; exon_number "92";
CM025019.1	Genbank	CDS	19631766	19631920	.	+	2	gene_id "G4P62_017489"; transcript_id "gnl|WGS:JAAVVJ|G4P62_T029193"; gbkey "CDS"; gene "macf1"; locus_tag "G4P62_017489"; orig_transcript_id "gnl|WGS:JAAVVJ|G4P62_T029193"; product "transcript variant X1"; protein_id "KAF7211363.1"; exon_number "93";
CM025019.1	Genbank	CDS	19632000	19632074	.	+	0	gene_id "G4P62_017489"; transcript_id "gnl|WGS:JAAVVJ|G4P62_T029193"; gbkey "CDS"; gene "macf1"; locus_tag "G4P62_017489"; orig_transcript_id "gnl|WGS:JAAVVJ|G4P62_T029193"; product "transcript variant X1"; protein_id "KAF7211363.1"; exon_number "94";
CM025019.1	Genbank	CDS	19636806	19636941	.	+	0	gene_id "G4P62_017489"; transcript_id "gnl|WGS:JAAVVJ|G4P62_T029193"; gbkey "CDS"; gene "macf1"; locus_tag "G4P62_017489"; orig_transcript_id "gnl|WGS:JAAVVJ|G4P62_T029193"; product "transcript variant X1"; protein_id "KAF7211363.1"; exon_number "95";
CM025019.1	Genbank	CDS	19637551	19637613	.	+	2	gene_id "G4P62_017489"; transcript_id "gnl|WGS:JAAVVJ|G4P62_T029193"; gbkey "CDS"; gene "macf1"; locus_tag "G4P62_017489"; orig_transcript_id "gnl|WGS:JAAVVJ|G4P62_T029193"; product "transcript variant X1"; protein_id "KAF7211363.1"; exon_number "96";
CM025019.1	Genbank	CDS	19637902	19637934	.	+	2	gene_id "G4P62_017489"; transcript_id "gnl|WGS:JAAVVJ|G4P62_T029193"; gbkey "CDS"; gene "macf1"; locus_tag "G4P62_017489"; orig_transcript_id "gnl|WGS:JAAVVJ|G4P62_T029193"; product "transcript variant X1"; protein_id "KAF7211363.1"; exon_number "97";
CM025019.1	Genbank	CDS	19639522	19639739	.	+	2	gene_id "G4P62_017489"; transcript_id "gnl|WGS:JAAVVJ|G4P62_T029193"; gbkey "CDS"; gene "macf1"; locus_tag "G4P62_017489"; orig_transcript_id "gnl|WGS:JAAVVJ|G4P62_T029193"; product "transcript variant X1"; protein_id "KAF7211363.1"; exon_number "98";
CM025019.1	Genbank	CDS	19641174	19641296	.	+	0	gene_id "G4P62_017489"; transcript_id "gnl|WGS:JAAVVJ|G4P62_T029193"; gbkey "CDS"; gene "macf1"; locus_tag "G4P62_017489"; orig_transcript_id "gnl|WGS:JAAVVJ|G4P62_T029193"; product "transcript variant X1"; protein_id "KAF7211363.1"; exon_number "99";
CM025019.1	Genbank	CDS	19641778	19641880	.	+	0	gene_id "G4P62_017489"; transcript_id "gnl|WGS:JAAVVJ|G4P62_T029193"; gbkey "CDS"; gene "macf1"; locus_tag "G4P62_017489"; orig_transcript_id "gnl|WGS:JAAVVJ|G4P62_T029193"; product "transcript variant X1"; protein_id "KAF7211363.1"; exon_number "100";
CM025019.1	Genbank	CDS	19642589	19642833	.	+	2	gene_id "G4P62_017489"; transcript_id "gnl|WGS:JAAVVJ|G4P62_T029193"; gbkey "CDS"; gene "macf1"; locus_tag "G4P62_017489"; orig_transcript_id "gnl|WGS:JAAVVJ|G4P62_T029193"; product "transcript variant X1"; protein_id "KAF7211363.1"; exon_number "101";
CM025019.1	Genbank	start_codon	19554240	19554242	.	+	0	gene_id "G4P62_017489"; transcript_id "gnl|WGS:JAAVVJ|G4P62_T029193"; gbkey "CDS"; gene "macf1"; locus_tag "G4P62_017489"; orig_transcript_id "gnl|WGS:JAAVVJ|G4P62_T029193"; product "transcript variant X1"; protein_id "KAF7211363.1"; exon_number "1";
CM025019.1	Genbank	stop_codon	19642834	19642836	.	+	0	gene_id "G4P62_017489"; transcript_id "gnl|WGS:JAAVVJ|G4P62_T029193"; gbkey "CDS"; gene "macf1"; locus_tag "G4P62_017489"; orig_transcript_id "gnl|WGS:JAAVVJ|G4P62_T029193"; product "transcript variant X1"; protein_id "KAF7211363.1"; exon_number "101";
CM025019.1	Genbank	transcript	19553397	19643209	.	+	.	gene_id "G4P62_017489"; transcript_id "gnl|WGS:JAAVVJ|G4P62_T029192"; gbkey "mRNA"; gene "macf1"; locus_tag "G4P62_017489"; note "transcript variant X8"; orig_protein_id "gnl|WGS:JAAVVJ|G4P62_P029192"; orig_transcript_id "gnl|WGS:JAAVVJ|G4P62_T029192"; product "microtubule-actin crosslinking factor 1"; transcript_biotype "mRNA";
CM025019.1	Genbank	exon	19553397	19555256	.	+	.	gene_id "G4P62_017489"; transcript_id "gnl|WGS:JAAVVJ|G4P62_T029192"; gene "macf1"; locus_tag "G4P62_017489"; note "transcript variant X8"; orig_protein_id "gnl|WGS:JAAVVJ|G4P62_P029192"; orig_transcript_id "gnl|WGS:JAAVVJ|G4P62_T029192"; product "microtubule-actin crosslinking factor 1"; transcript_biotype "mRNA"; exon_number "1";
CM025019.1	Genbank	exon	19557179	19557345	.	+	.	gene_id "G4P62_017489"; transcript_id "gnl|WGS:JAAVVJ|G4P62_T029192"; gene "macf1"; locus_tag "G4P62_017489"; note "transcript variant X8"; orig_protein_id "gnl|WGS:JAAVVJ|G4P62_P029192"; orig_transcript_id "gnl|WGS:JAAVVJ|G4P62_T029192"; product "microtubule-actin crosslinking factor 1"; transcript_biotype "mRNA"; exon_number "2";
CM025019.1	Genbank	exon	19557425	19557537	.	+	.	gene_id "G4P62_017489"; transcript_id "gnl|WGS:JAAVVJ|G4P62_T029192"; gene "macf1"; locus_tag "G4P62_017489"; note "transcript variant X8"; orig_protein_id "gnl|WGS:JAAVVJ|G4P62_P029192"; orig_transcript_id "gnl|WGS:JAAVVJ|G4P62_T029192"; product "microtubule-actin crosslinking factor 1"; transcript_biotype "mRNA"; exon_number "3";
CM025019.1	Genbank	exon	19557774	19557880	.	+	.	gene_id "G4P62_017489"; transcript_id "gnl|WGS:JAAVVJ|G4P62_T029192"; gene "macf1"; locus_tag "G4P62_017489"; note "transcript variant X8"; orig_protein_id "gnl|WGS:JAAVVJ|G4P62_P029192"; orig_transcript_id "gnl|WGS:JAAVVJ|G4P62_T029192"; product "microtubule-actin crosslinking factor 1"; transcript_biotype "mRNA"; exon_number "4";
CM025019.1	Genbank	exon	19558124	19558243	.	+	.	gene_id "G4P62_017489"; transcript_id "gnl|WGS:JAAVVJ|G4P62_T029192"; gene "macf1"; locus_tag "G4P62_017489"; note "transcript variant X8"; orig_protein_id "gnl|WGS:JAAVVJ|G4P62_P029192"; orig_transcript_id "gnl|WGS:JAAVVJ|G4P62_T029192"; product "microtubule-actin crosslinking factor 1"; transcript_biotype "mRNA"; exon_number "5";
CM025019.1	Genbank	exon	19558527	19558622	.	+	.	gene_id "G4P62_017489"; transcript_id "gnl|WGS:JAAVVJ|G4P62_T029192"; gene "macf1"; locus_tag "G4P62_017489"; note "transcript variant X8"; orig_protein_id "gnl|WGS:JAAVVJ|G4P62_P029192"; orig_transcript_id "gnl|WGS:JAAVVJ|G4P62_T029192"; product "microtubule-actin crosslinking factor 1"; transcript_biotype "mRNA"; exon_number "6";
CM025019.1	Genbank	exon	19559917	19560044	.	+	.	gene_id "G4P62_017489"; transcript_id "gnl|WGS:JAAVVJ|G4P62_T029192"; gene "macf1"; locus_tag "G4P62_017489"; note "transcript variant X8"; orig_protein_id "gnl|WGS:JAAVVJ|G4P62_P029192"; orig_transcript_id "gnl|WGS:JAAVVJ|G4P62_T029192"; product "microtubule-actin crosslinking factor 1"; transcript_biotype "mRNA"; exon_number "7";
CM025019.1	Genbank	exon	19560131	19560224	.	+	.	gene_id "G4P62_017489"; transcript_id "gnl|WGS:JAAVVJ|G4P62_T029192"; gene "macf1"; locus_tag "G4P62_017489"; note "transcript variant X8"; orig_protein_id "gnl|WGS:JAAVVJ|G4P62_P029192"; orig_transcript_id "gnl|WGS:JAAVVJ|G4P62_T029192"; product "microtubule-actin crosslinking factor 1"; transcript_biotype "mRNA"; exon_number "8";
CM025019.1	Genbank	exon	19561234	19561388	.	+	.	gene_id "G4P62_017489"; transcript_id "gnl|WGS:JAAVVJ|G4P62_T029192"; gene "macf1"; locus_tag "G4P62_017489"; note "transcript variant X8"; orig_protein_id "gnl|WGS:JAAVVJ|G4P62_P029192"; orig_transcript_id "gnl|WGS:JAAVVJ|G4P62_T029192"; product "microtubule-actin crosslinking factor 1"; transcript_biotype "mRNA"; exon_number "9";
CM025019.1	Genbank	exon	19561656	19561938	.	+	.	gene_id "G4P62_017489"; transcript_id "gnl|WGS:JAAVVJ|G4P62_T029192"; gene "macf1"; locus_tag "G4P62_017489"; note "transcript variant X8"; orig_protein_id "gnl|WGS:JAAVVJ|G4P62_P029192"; orig_transcript_id "gnl|WGS:JAAVVJ|G4P62_T029192"; product "microtubule-actin crosslinking factor 1"; transcript_biotype "mRNA"; exon_number "10";
CM025019.1	Genbank	exon	19562296	19562424	.	+	.	gene_id "G4P62_017489"; transcript_id "gnl|WGS:JAAVVJ|G4P62_T029192"; gene "macf1"; locus_tag "G4P62_017489"; note "transcript variant X8"; orig_protein_id "gnl|WGS:JAAVVJ|G4P62_P029192"; orig_transcript_id "gnl|WGS:JAAVVJ|G4P62_T029192"; product "microtubule-actin crosslinking factor 1"; transcript_biotype "mRNA"; exon_number "11";
CM025019.1	Genbank	exon	19562496	19562573	.	+	.	gene_id "G4P62_017489"; transcript_id "gnl|WGS:JAAVVJ|G4P62_T029192"; gene "macf1"; locus_tag "G4P62_017489"; note "transcript variant X8"; orig_protein_id "gnl|WGS:JAAVVJ|G4P62_P029192"; orig_transcript_id "gnl|WGS:JAAVVJ|G4P62_T029192"; product "microtubule-actin crosslinking factor 1"; transcript_biotype "mRNA"; exon_number "12";
CM025019.1	Genbank	exon	19562768	19562929	.	+	.	gene_id "G4P62_017489"; transcript_id "gnl|WGS:JAAVVJ|G4P62_T029192"; gene "macf1"; locus_tag "G4P62_017489"; note "transcript variant X8"; orig_protein_id "gnl|WGS:JAAVVJ|G4P62_P029192"; orig_transcript_id "gnl|WGS:JAAVVJ|G4P62_T029192"; product "microtubule-actin crosslinking factor 1"; transcript_biotype "mRNA"; exon_number "13";
CM025019.1	Genbank	exon	19563025	19563129	.	+	.	gene_id "G4P62_017489"; transcript_id "gnl|WGS:JAAVVJ|G4P62_T029192"; gene "macf1"; locus_tag "G4P62_017489"; note "transcript variant X8"; orig_protein_id "gnl|WGS:JAAVVJ|G4P62_P029192"; orig_transcript_id "gnl|WGS:JAAVVJ|G4P62_T029192"; product "microtubule-actin crosslinking factor 1"; transcript_biotype "mRNA"; exon_number "14";
CM025019.1	Genbank	exon	19563738	19563833	.	+	.	gene_id "G4P62_017489"; transcript_id "gnl|WGS:JAAVVJ|G4P62_T029192"; gene "macf1"; locus_tag "G4P62_017489"; note "transcript variant X8"; orig_protein_id "gnl|WGS:JAAVVJ|G4P62_P029192"; orig_transcript_id "gnl|WGS:JAAVVJ|G4P62_T029192"; product "microtubule-actin crosslinking factor 1"; transcript_biotype "mRNA"; exon_number "15";
CM025019.1	Genbank	exon	19564201	19564326	.	+	.	gene_id "G4P62_017489"; transcript_id "gnl|WGS:JAAVVJ|G4P62_T029192"; gene "macf1"; locus_tag "G4P62_017489"; note "transcript variant X8"; orig_protein_id "gnl|WGS:JAAVVJ|G4P62_P029192"; orig_transcript_id "gnl|WGS:JAAVVJ|G4P62_T029192"; product "microtubule-actin crosslinking factor 1"; transcript_biotype "mRNA"; exon_number "16";
CM025019.1	Genbank	exon	19567735	19567899	.	+	.	gene_id "G4P62_017489"; transcript_id "gnl|WGS:JAAVVJ|G4P62_T029192"; gene "macf1"; locus_tag "G4P62_017489"; note "transcript variant X8"; orig_protein_id "gnl|WGS:JAAVVJ|G4P62_P029192"; orig_transcript_id "gnl|WGS:JAAVVJ|G4P62_T029192"; product "microtubule-actin crosslinking factor 1"; transcript_biotype "mRNA"; exon_number "17";
CM025019.1	Genbank	exon	19570355	19570509	.	+	.	gene_id "G4P62_017489"; transcript_id "gnl|WGS:JAAVVJ|G4P62_T029192"; gene "macf1"; locus_tag "G4P62_017489"; note "transcript variant X8"; orig_protein_id "gnl|WGS:JAAVVJ|G4P62_P029192"; orig_transcript_id "gnl|WGS:JAAVVJ|G4P62_T029192"; product "microtubule-actin crosslinking factor 1"; transcript_biotype "mRNA"; exon_number "18";
CM025019.1	Genbank	exon	19570689	19570815	.	+	.	gene_id "G4P62_017489"; transcript_id "gnl|WGS:JAAVVJ|G4P62_T029192"; gene "macf1"; locus_tag "G4P62_017489"; note "transcript variant X8"; orig_protein_id "gnl|WGS:JAAVVJ|G4P62_P029192"; orig_transcript_id "gnl|WGS:JAAVVJ|G4P62_T029192"; product "microtubule-actin crosslinking factor 1"; transcript_biotype "mRNA"; exon_number "19";
CM025019.1	Genbank	exon	19570903	19571086	.	+	.	gene_id "G4P62_017489"; transcript_id "gnl|WGS:JAAVVJ|G4P62_T029192"; gene "macf1"; locus_tag "G4P62_017489"; note "transcript variant X8"; orig_protein_id "gnl|WGS:JAAVVJ|G4P62_P029192"; orig_transcript_id "gnl|WGS:JAAVVJ|G4P62_T029192"; product "microtubule-actin crosslinking factor 1"; transcript_biotype "mRNA"; exon_number "20";
CM025019.1	Genbank	exon	19571182	19571345	.	+	.	gene_id "G4P62_017489"; transcript_id "gnl|WGS:JAAVVJ|G4P62_T029192"; gene "macf1"; locus_tag "G4P62_017489"; note "transcript variant X8"; orig_protein_id "gnl|WGS:JAAVVJ|G4P62_P029192"; orig_transcript_id "gnl|WGS:JAAVVJ|G4P62_T029192"; product "microtubule-actin crosslinking factor 1"; transcript_biotype "mRNA"; exon_number "21";
CM025019.1	Genbank	exon	19571529	19571707	.	+	.	gene_id "G4P62_017489"; transcript_id "gnl|WGS:JAAVVJ|G4P62_T029192"; gene "macf1"; locus_tag "G4P62_017489"; note "transcript variant X8"; orig_protein_id "gnl|WGS:JAAVVJ|G4P62_P029192"; orig_transcript_id "gnl|WGS:JAAVVJ|G4P62_T029192"; product "microtubule-actin crosslinking factor 1"; transcript_biotype "mRNA"; exon_number "22";
CM025019.1	Genbank	exon	19571786	19571924	.	+	.	gene_id "G4P62_017489"; transcript_id "gnl|WGS:JAAVVJ|G4P62_T029192"; gene "macf1"; locus_tag "G4P62_017489"; note "transcript variant X8"; orig_protein_id "gnl|WGS:JAAVVJ|G4P62_P029192"; orig_transcript_id "gnl|WGS:JAAVVJ|G4P62_T029192"; product "microtubule-actin crosslinking factor 1"; transcript_biotype "mRNA"; exon_number "23";
CM025019.1	Genbank	exon	19572013	19572206	.	+	.	gene_id "G4P62_017489"; transcript_id "gnl|WGS:JAAVVJ|G4P62_T029192"; gene "macf1"; locus_tag "G4P62_017489"; note "transcript variant X8"; orig_protein_id "gnl|WGS:JAAVVJ|G4P62_P029192"; orig_transcript_id "gnl|WGS:JAAVVJ|G4P62_T029192"; product "microtubule-actin crosslinking factor 1"; transcript_biotype "mRNA"; exon_number "24";
CM025019.1	Genbank	exon	19572399	19572558	.	+	.	gene_id "G4P62_017489"; transcript_id "gnl|WGS:JAAVVJ|G4P62_T029192"; gene "macf1"; locus_tag "G4P62_017489"; note "transcript variant X8"; orig_protein_id "gnl|WGS:JAAVVJ|G4P62_P029192"; orig_transcript_id "gnl|WGS:JAAVVJ|G4P62_T029192"; product "microtubule-actin crosslinking factor 1"; transcript_biotype "mRNA"; exon_number "25";
CM025019.1	Genbank	exon	19572637	19572720	.	+	.	gene_id "G4P62_017489"; transcript_id "gnl|WGS:JAAVVJ|G4P62_T029192"; gene "macf1"; locus_tag "G4P62_017489"; note "transcript variant X8"; orig_protein_id "gnl|WGS:JAAVVJ|G4P62_P029192"; orig_transcript_id "gnl|WGS:JAAVVJ|G4P62_T029192"; product "microtubule-actin crosslinking factor 1"; transcript_biotype "mRNA"; exon_number "26";
CM025019.1	Genbank	exon	19572805	19572912	.	+	.	gene_id "G4P62_017489"; transcript_id "gnl|WGS:JAAVVJ|G4P62_T029192"; gene "macf1"; locus_tag "G4P62_017489"; note "transcript variant X8"; orig_protein_id "gnl|WGS:JAAVVJ|G4P62_P029192"; orig_transcript_id "gnl|WGS:JAAVVJ|G4P62_T029192"; product "microtubule-actin crosslinking factor 1"; transcript_biotype "mRNA"; exon_number "27";
CM025019.1	Genbank	exon	19572994	19573092	.	+	.	gene_id "G4P62_017489"; transcript_id "gnl|WGS:JAAVVJ|G4P62_T029192"; gene "macf1"; locus_tag "G4P62_017489"; note "transcript variant X8"; orig_protein_id "gnl|WGS:JAAVVJ|G4P62_P029192"; orig_transcript_id "gnl|WGS:JAAVVJ|G4P62_T029192"; product "microtubule-actin crosslinking factor 1"; transcript_biotype "mRNA"; exon_number "28";
CM025019.1	Genbank	exon	19573171	19573293	.	+	.	gene_id "G4P62_017489"; transcript_id "gnl|WGS:JAAVVJ|G4P62_T029192"; gene "macf1"; locus_tag "G4P62_017489"; note "transcript variant X8"; orig_protein_id "gnl|WGS:JAAVVJ|G4P62_P029192"; orig_transcript_id "gnl|WGS:JAAVVJ|G4P62_T029192"; product "microtubule-actin crosslinking factor 1"; transcript_biotype "mRNA"; exon_number "29";
CM025019.1	Genbank	exon	19573369	19573460	.	+	.	gene_id "G4P62_017489"; transcript_id "gnl|WGS:JAAVVJ|G4P62_T029192"; gene "macf1"; locus_tag "G4P62_017489"; note "transcript variant X8"; orig_protein_id "gnl|WGS:JAAVVJ|G4P62_P029192"; orig_transcript_id "gnl|WGS:JAAVVJ|G4P62_T029192"; product "microtubule-actin crosslinking factor 1"; transcript_biotype "mRNA"; exon_number "30";
CM025019.1	Genbank	exon	19574041	19574176	.	+	.	gene_id "G4P62_017489"; transcript_id "gnl|WGS:JAAVVJ|G4P62_T029192"; gene "macf1"; locus_tag "G4P62_017489"; note "transcript variant X8"; orig_protein_id "gnl|WGS:JAAVVJ|G4P62_P029192"; orig_transcript_id "gnl|WGS:JAAVVJ|G4P62_T029192"; product "microtubule-actin crosslinking factor 1"; transcript_biotype "mRNA"; exon_number "31";
CM025019.1	Genbank	exon	19577032	19582218	.	+	.	gene_id "G4P62_017489"; transcript_id "gnl|WGS:JAAVVJ|G4P62_T029192"; gene "macf1"; locus_tag "G4P62_017489"; note "transcript variant X8"; orig_protein_id "gnl|WGS:JAAVVJ|G4P62_P029192"; orig_transcript_id "gnl|WGS:JAAVVJ|G4P62_T029192"; product "microtubule-actin crosslinking factor 1"; transcript_biotype "mRNA"; exon_number "32";
CM025019.1	Genbank	exon	19582289	19582444	.	+	.	gene_id "G4P62_017489"; transcript_id "gnl|WGS:JAAVVJ|G4P62_T029192"; gene "macf1"; locus_tag "G4P62_017489"; note "transcript variant X8"; orig_protein_id "gnl|WGS:JAAVVJ|G4P62_P029192"; orig_transcript_id "gnl|WGS:JAAVVJ|G4P62_T029192"; product "microtubule-actin crosslinking factor 1"; transcript_biotype "mRNA"; exon_number "33";
CM025019.1	Genbank	exon	19582526	19582741	.	+	.	gene_id "G4P62_017489"; transcript_id "gnl|WGS:JAAVVJ|G4P62_T029192"; gene "macf1"; locus_tag "G4P62_017489"; note "transcript variant X8"; orig_protein_id "gnl|WGS:JAAVVJ|G4P62_P029192"; orig_transcript_id "gnl|WGS:JAAVVJ|G4P62_T029192"; product "microtubule-actin crosslinking factor 1"; transcript_biotype "mRNA"; exon_number "34";
CM025019.1	Genbank	exon	19582810	19582953	.	+	.	gene_id "G4P62_017489"; transcript_id "gnl|WGS:JAAVVJ|G4P62_T029192"; gene "macf1"; locus_tag "G4P62_017489"; note "transcript variant X8"; orig_protein_id "gnl|WGS:JAAVVJ|G4P62_P029192"; orig_transcript_id "gnl|WGS:JAAVVJ|G4P62_T029192"; product "microtubule-actin crosslinking factor 1"; transcript_biotype "mRNA"; exon_number "35";
CM025019.1	Genbank	exon	19583077	19583340	.	+	.	gene_id "G4P62_017489"; transcript_id "gnl|WGS:JAAVVJ|G4P62_T029192"; gene "macf1"; locus_tag "G4P62_017489"; note "transcript variant X8"; orig_protein_id "gnl|WGS:JAAVVJ|G4P62_P029192"; orig_transcript_id "gnl|WGS:JAAVVJ|G4P62_T029192"; product "microtubule-actin crosslinking factor 1"; transcript_biotype "mRNA"; exon_number "36";
CM025019.1	Genbank	exon	19584039	19584188	.	+	.	gene_id "G4P62_017489"; transcript_id "gnl|WGS:JAAVVJ|G4P62_T029192"; gene "macf1"; locus_tag "G4P62_017489"; note "transcript variant X8"; orig_protein_id "gnl|WGS:JAAVVJ|G4P62_P029192"; orig_transcript_id "gnl|WGS:JAAVVJ|G4P62_T029192"; product "microtubule-actin crosslinking factor 1"; transcript_biotype "mRNA"; exon_number "37";
CM025019.1	Genbank	exon	19584253	19584486	.	+	.	gene_id "G4P62_017489"; transcript_id "gnl|WGS:JAAVVJ|G4P62_T029192"; gene "macf1"; locus_tag "G4P62_017489"; note "transcript variant X8"; orig_protein_id "gnl|WGS:JAAVVJ|G4P62_P029192"; orig_transcript_id "gnl|WGS:JAAVVJ|G4P62_T029192"; product "microtubule-actin crosslinking factor 1"; transcript_biotype "mRNA"; exon_number "38";
CM025019.1	Genbank	exon	19584559	19584717	.	+	.	gene_id "G4P62_017489"; transcript_id "gnl|WGS:JAAVVJ|G4P62_T029192"; gene "macf1"; locus_tag "G4P62_017489"; note "transcript variant X8"; orig_protein_id "gnl|WGS:JAAVVJ|G4P62_P029192"; orig_transcript_id "gnl|WGS:JAAVVJ|G4P62_T029192"; product "microtubule-actin crosslinking factor 1"; transcript_biotype "mRNA"; exon_number "39";
CM025019.1	Genbank	exon	19584789	19584962	.	+	.	gene_id "G4P62_017489"; transcript_id "gnl|WGS:JAAVVJ|G4P62_T029192"; gene "macf1"; locus_tag "G4P62_017489"; note "transcript variant X8"; orig_protein_id "gnl|WGS:JAAVVJ|G4P62_P029192"; orig_transcript_id "gnl|WGS:JAAVVJ|G4P62_T029192"; product "microtubule-actin crosslinking factor 1"; transcript_biotype "mRNA"; exon_number "40";
CM025019.1	Genbank	exon	19585282	19585449	.	+	.	gene_id "G4P62_017489"; transcript_id "gnl|WGS:JAAVVJ|G4P62_T029192"; gene "macf1"; locus_tag "G4P62_017489"; note "transcript variant X8"; orig_protein_id "gnl|WGS:JAAVVJ|G4P62_P029192"; orig_transcript_id "gnl|WGS:JAAVVJ|G4P62_T029192"; product "microtubule-actin crosslinking factor 1"; transcript_biotype "mRNA"; exon_number "41";
CM025019.1	Genbank	exon	19585587	19585778	.	+	.	gene_id "G4P62_017489"; transcript_id "gnl|WGS:JAAVVJ|G4P62_T029192"; gene "macf1"; locus_tag "G4P62_017489"; note "transcript variant X8"; orig_protein_id "gnl|WGS:JAAVVJ|G4P62_P029192"; orig_transcript_id "gnl|WGS:JAAVVJ|G4P62_T029192"; product "microtubule-actin crosslinking factor 1"; transcript_biotype "mRNA"; exon_number "42";
CM025019.1	Genbank	exon	19585852	19586025	.	+	.	gene_id "G4P62_017489"; transcript_id "gnl|WGS:JAAVVJ|G4P62_T029192"; gene "macf1"; locus_tag "G4P62_017489"; note "transcript variant X8"; orig_protein_id "gnl|WGS:JAAVVJ|G4P62_P029192"; orig_transcript_id "gnl|WGS:JAAVVJ|G4P62_T029192"; product "microtubule-actin crosslinking factor 1"; transcript_biotype "mRNA"; exon_number "43";
CM025019.1	Genbank	exon	19586097	19586220	.	+	.	gene_id "G4P62_017489"; transcript_id "gnl|WGS:JAAVVJ|G4P62_T029192"; gene "macf1"; locus_tag "G4P62_017489"; note "transcript variant X8"; orig_protein_id "gnl|WGS:JAAVVJ|G4P62_P029192"; orig_transcript_id "gnl|WGS:JAAVVJ|G4P62_T029192"; product "microtubule-actin crosslinking factor 1"; transcript_biotype "mRNA"; exon_number "44";
CM025019.1	Genbank	exon	19586307	19586506	.	+	.	gene_id "G4P62_017489"; transcript_id "gnl|WGS:JAAVVJ|G4P62_T029192"; gene "macf1"; locus_tag "G4P62_017489"; note "transcript variant X8"; orig_protein_id "gnl|WGS:JAAVVJ|G4P62_P029192"; orig_transcript_id "gnl|WGS:JAAVVJ|G4P62_T029192"; product "microtubule-actin crosslinking factor 1"; transcript_biotype "mRNA"; exon_number "45";
CM025019.1	Genbank	exon	19586584	19586901	.	+	.	gene_id "G4P62_017489"; transcript_id "gnl|WGS:JAAVVJ|G4P62_T029192"; gene "macf1"; locus_tag "G4P62_017489"; note "transcript variant X8"; orig_protein_id "gnl|WGS:JAAVVJ|G4P62_P029192"; orig_transcript_id "gnl|WGS:JAAVVJ|G4P62_T029192"; product "microtubule-actin crosslinking factor 1"; transcript_biotype "mRNA"; exon_number "46";
CM025019.1	Genbank	exon	19586974	19587140	.	+	.	gene_id "G4P62_017489"; transcript_id "gnl|WGS:JAAVVJ|G4P62_T029192"; gene "macf1"; locus_tag "G4P62_017489"; note "transcript variant X8"; orig_protein_id "gnl|WGS:JAAVVJ|G4P62_P029192"; orig_transcript_id "gnl|WGS:JAAVVJ|G4P62_T029192"; product "microtubule-actin crosslinking factor 1"; transcript_biotype "mRNA"; exon_number "47";
CM025019.1	Genbank	exon	19588307	19588463	.	+	.	gene_id "G4P62_017489"; transcript_id "gnl|WGS:JAAVVJ|G4P62_T029192"; gene "macf1"; locus_tag "G4P62_017489"; note "transcript variant X8"; orig_protein_id "gnl|WGS:JAAVVJ|G4P62_P029192"; orig_transcript_id "gnl|WGS:JAAVVJ|G4P62_T029192"; product "microtubule-actin crosslinking factor 1"; transcript_biotype "mRNA"; exon_number "48";
CM025019.1	Genbank	exon	19588562	19588673	.	+	.	gene_id "G4P62_017489"; transcript_id "gnl|WGS:JAAVVJ|G4P62_T029192"; gene "macf1"; locus_tag "G4P62_017489"; note "transcript variant X8"; orig_protein_id "gnl|WGS:JAAVVJ|G4P62_P029192"; orig_transcript_id "gnl|WGS:JAAVVJ|G4P62_T029192"; product "microtubule-actin crosslinking factor 1"; transcript_biotype "mRNA"; exon_number "49";
CM025019.1	Genbank	exon	19588748	19588810	.	+	.	gene_id "G4P62_017489"; transcript_id "gnl|WGS:JAAVVJ|G4P62_T029192"; gene "macf1"; locus_tag "G4P62_017489"; note "transcript variant X8"; orig_protein_id "gnl|WGS:JAAVVJ|G4P62_P029192"; orig_transcript_id "gnl|WGS:JAAVVJ|G4P62_T029192"; product "microtubule-actin crosslinking factor 1"; transcript_biotype "mRNA"; exon_number "50";
CM025019.1	Genbank	exon	19588900	19589138	.	+	.	gene_id "G4P62_017489"; transcript_id "gnl|WGS:JAAVVJ|G4P62_T029192"; gene "macf1"; locus_tag "G4P62_017489"; note "transcript variant X8"; orig_protein_id "gnl|WGS:JAAVVJ|G4P62_P029192"; orig_transcript_id "gnl|WGS:JAAVVJ|G4P62_T029192"; product "microtubule-actin crosslinking factor 1"; transcript_biotype "mRNA"; exon_number "51";
CM025019.1	Genbank	exon	19589226	19589355	.	+	.	gene_id "G4P62_017489"; transcript_id "gnl|WGS:JAAVVJ|G4P62_T029192"; gene "macf1"; locus_tag "G4P62_017489"; note "transcript variant X8"; orig_protein_id "gnl|WGS:JAAVVJ|G4P62_P029192"; orig_transcript_id "gnl|WGS:JAAVVJ|G4P62_T029192"; product "microtubule-actin crosslinking factor 1"; transcript_biotype "mRNA"; exon_number "52";
CM025019.1	Genbank	exon	19589662	19589861	.	+	.	gene_id "G4P62_017489"; transcript_id "gnl|WGS:JAAVVJ|G4P62_T029192"; gene "macf1"; locus_tag "G4P62_017489"; note "transcript variant X8"; orig_protein_id "gnl|WGS:JAAVVJ|G4P62_P029192"; orig_transcript_id "gnl|WGS:JAAVVJ|G4P62_T029192"; product "microtubule-actin crosslinking factor 1"; transcript_biotype "mRNA"; exon_number "53";
CM025019.1	Genbank	exon	19589932	19590159	.	+	.	gene_id "G4P62_017489"; transcript_id "gnl|WGS:JAAVVJ|G4P62_T029192"; gene "macf1"; locus_tag "G4P62_017489"; note "transcript variant X8"; orig_protein_id "gnl|WGS:JAAVVJ|G4P62_P029192"; orig_transcript_id "gnl|WGS:JAAVVJ|G4P62_T029192"; product "microtubule-actin crosslinking factor 1"; transcript_biotype "mRNA"; exon_number "54";
CM025019.1	Genbank	exon	19590233	19590509	.	+	.	gene_id "G4P62_017489"; transcript_id "gnl|WGS:JAAVVJ|G4P62_T029192"; gene "macf1"; locus_tag "G4P62_017489"; note "transcript variant X8"; orig_protein_id "gnl|WGS:JAAVVJ|G4P62_P029192"; orig_transcript_id "gnl|WGS:JAAVVJ|G4P62_T029192"; product "microtubule-actin crosslinking factor 1"; transcript_biotype "mRNA"; exon_number "55";
CM025019.1	Genbank	exon	19590592	19591184	.	+	.	gene_id "G4P62_017489"; transcript_id "gnl|WGS:JAAVVJ|G4P62_T029192"; gene "macf1"; locus_tag "G4P62_017489"; note "transcript variant X8"; orig_protein_id "gnl|WGS:JAAVVJ|G4P62_P029192"; orig_transcript_id "gnl|WGS:JAAVVJ|G4P62_T029192"; product "microtubule-actin crosslinking factor 1"; transcript_biotype "mRNA"; exon_number "56";
CM025019.1	Genbank	exon	19591259	19591447	.	+	.	gene_id "G4P62_017489"; transcript_id "gnl|WGS:JAAVVJ|G4P62_T029192"; gene "macf1"; locus_tag "G4P62_017489"; note "transcript variant X8"; orig_protein_id "gnl|WGS:JAAVVJ|G4P62_P029192"; orig_transcript_id "gnl|WGS:JAAVVJ|G4P62_T029192"; product "microtubule-actin crosslinking factor 1"; transcript_biotype "mRNA"; exon_number "57";
CM025019.1	Genbank	exon	19591531	19591737	.	+	.	gene_id "G4P62_017489"; transcript_id "gnl|WGS:JAAVVJ|G4P62_T029192"; gene "macf1"; locus_tag "G4P62_017489"; note "transcript variant X8"; orig_protein_id "gnl|WGS:JAAVVJ|G4P62_P029192"; orig_transcript_id "gnl|WGS:JAAVVJ|G4P62_T029192"; product "microtubule-actin crosslinking factor 1"; transcript_biotype "mRNA"; exon_number "58";
CM025019.1	Genbank	exon	19592650	19592967	.	+	.	gene_id "G4P62_017489"; transcript_id "gnl|WGS:JAAVVJ|G4P62_T029192"; gene "macf1"; locus_tag "G4P62_017489"; note "transcript variant X8"; orig_protein_id "gnl|WGS:JAAVVJ|G4P62_P029192"; orig_transcript_id "gnl|WGS:JAAVVJ|G4P62_T029192"; product "microtubule-actin crosslinking factor 1"; transcript_biotype "mRNA"; exon_number "59";
CM025019.1	Genbank	exon	19593040	19593222	.	+	.	gene_id "G4P62_017489"; transcript_id "gnl|WGS:JAAVVJ|G4P62_T029192"; gene "macf1"; locus_tag "G4P62_017489"; note "transcript variant X8"; orig_protein_id "gnl|WGS:JAAVVJ|G4P62_P029192"; orig_transcript_id "gnl|WGS:JAAVVJ|G4P62_T029192"; product "microtubule-actin crosslinking factor 1"; transcript_biotype "mRNA"; exon_number "60";
CM025019.1	Genbank	exon	19618529	19618690	.	+	.	gene_id "G4P62_017489"; transcript_id "gnl|WGS:JAAVVJ|G4P62_T029192"; gene "macf1"; locus_tag "G4P62_017489"; note "transcript variant X8"; orig_protein_id "gnl|WGS:JAAVVJ|G4P62_P029192"; orig_transcript_id "gnl|WGS:JAAVVJ|G4P62_T029192"; product "microtubule-actin crosslinking factor 1"; transcript_biotype "mRNA"; exon_number "61";
CM025019.1	Genbank	exon	19618769	19618939	.	+	.	gene_id "G4P62_017489"; transcript_id "gnl|WGS:JAAVVJ|G4P62_T029192"; gene "macf1"; locus_tag "G4P62_017489"; note "transcript variant X8"; orig_protein_id "gnl|WGS:JAAVVJ|G4P62_P029192"; orig_transcript_id "gnl|WGS:JAAVVJ|G4P62_T029192"; product "microtubule-actin crosslinking factor 1"; transcript_biotype "mRNA"; exon_number "62";
CM025019.1	Genbank	exon	19619304	19619470	.	+	.	gene_id "G4P62_017489"; transcript_id "gnl|WGS:JAAVVJ|G4P62_T029192"; gene "macf1"; locus_tag "G4P62_017489"; note "transcript variant X8"; orig_protein_id "gnl|WGS:JAAVVJ|G4P62_P029192"; orig_transcript_id "gnl|WGS:JAAVVJ|G4P62_T029192"; product "microtubule-actin crosslinking factor 1"; transcript_biotype "mRNA"; exon_number "63";
CM025019.1	Genbank	exon	19619565	19619724	.	+	.	gene_id "G4P62_017489"; transcript_id "gnl|WGS:JAAVVJ|G4P62_T029192"; gene "macf1"; locus_tag "G4P62_017489"; note "transcript variant X8"; orig_protein_id "gnl|WGS:JAAVVJ|G4P62_P029192"; orig_transcript_id "gnl|WGS:JAAVVJ|G4P62_T029192"; product "microtubule-actin crosslinking factor 1"; transcript_biotype "mRNA"; exon_number "64";
CM025019.1	Genbank	exon	19620874	19621200	.	+	.	gene_id "G4P62_017489"; transcript_id "gnl|WGS:JAAVVJ|G4P62_T029192"; gene "macf1"; locus_tag "G4P62_017489"; note "transcript variant X8"; orig_protein_id "gnl|WGS:JAAVVJ|G4P62_P029192"; orig_transcript_id "gnl|WGS:JAAVVJ|G4P62_T029192"; product "microtubule-actin crosslinking factor 1"; transcript_biotype "mRNA"; exon_number "65";
CM025019.1	Genbank	exon	19621417	19621501	.	+	.	gene_id "G4P62_017489"; transcript_id "gnl|WGS:JAAVVJ|G4P62_T029192"; gene "macf1"; locus_tag "G4P62_017489"; note "transcript variant X8"; orig_protein_id "gnl|WGS:JAAVVJ|G4P62_P029192"; orig_transcript_id "gnl|WGS:JAAVVJ|G4P62_T029192"; product "microtubule-actin crosslinking factor 1"; transcript_biotype "mRNA"; exon_number "66";
CM025019.1	Genbank	exon	19621693	19621919	.	+	.	gene_id "G4P62_017489"; transcript_id "gnl|WGS:JAAVVJ|G4P62_T029192"; gene "macf1"; locus_tag "G4P62_017489"; note "transcript variant X8"; orig_protein_id "gnl|WGS:JAAVVJ|G4P62_P029192"; orig_transcript_id "gnl|WGS:JAAVVJ|G4P62_T029192"; product "microtubule-actin crosslinking factor 1"; transcript_biotype "mRNA"; exon_number "67";
CM025019.1	Genbank	exon	19623120	19623326	.	+	.	gene_id "G4P62_017489"; transcript_id "gnl|WGS:JAAVVJ|G4P62_T029192"; gene "macf1"; locus_tag "G4P62_017489"; note "transcript variant X8"; orig_protein_id "gnl|WGS:JAAVVJ|G4P62_P029192"; orig_transcript_id "gnl|WGS:JAAVVJ|G4P62_T029192"; product "microtubule-actin crosslinking factor 1"; transcript_biotype "mRNA"; exon_number "68";
CM025019.1	Genbank	exon	19623407	19623634	.	+	.	gene_id "G4P62_017489"; transcript_id "gnl|WGS:JAAVVJ|G4P62_T029192"; gene "macf1"; locus_tag "G4P62_017489"; note "transcript variant X8"; orig_protein_id "gnl|WGS:JAAVVJ|G4P62_P029192"; orig_transcript_id "gnl|WGS:JAAVVJ|G4P62_T029192"; product "microtubule-actin crosslinking factor 1"; transcript_biotype "mRNA"; exon_number "69";
CM025019.1	Genbank	exon	19623715	19623933	.	+	.	gene_id "G4P62_017489"; transcript_id "gnl|WGS:JAAVVJ|G4P62_T029192"; gene "macf1"; locus_tag "G4P62_017489"; note "transcript variant X8"; orig_protein_id "gnl|WGS:JAAVVJ|G4P62_P029192"; orig_transcript_id "gnl|WGS:JAAVVJ|G4P62_T029192"; product "microtubule-actin crosslinking factor 1"; transcript_biotype "mRNA"; exon_number "70";
CM025019.1	Genbank	exon	19624007	19624219	.	+	.	gene_id "G4P62_017489"; transcript_id "gnl|WGS:JAAVVJ|G4P62_T029192"; gene "macf1"; locus_tag "G4P62_017489"; note "transcript variant X8"; orig_protein_id "gnl|WGS:JAAVVJ|G4P62_P029192"; orig_transcript_id "gnl|WGS:JAAVVJ|G4P62_T029192"; product "microtubule-actin crosslinking factor 1"; transcript_biotype "mRNA"; exon_number "71";
CM025019.1	Genbank	exon	19625293	19625518	.	+	.	gene_id "G4P62_017489"; transcript_id "gnl|WGS:JAAVVJ|G4P62_T029192"; gene "macf1"; locus_tag "G4P62_017489"; note "transcript variant X8"; orig_protein_id "gnl|WGS:JAAVVJ|G4P62_P029192"; orig_transcript_id "gnl|WGS:JAAVVJ|G4P62_T029192"; product "microtubule-actin crosslinking factor 1"; transcript_biotype "mRNA"; exon_number "72";
CM025019.1	Genbank	exon	19625601	19625827	.	+	.	gene_id "G4P62_017489"; transcript_id "gnl|WGS:JAAVVJ|G4P62_T029192"; gene "macf1"; locus_tag "G4P62_017489"; note "transcript variant X8"; orig_protein_id "gnl|WGS:JAAVVJ|G4P62_P029192"; orig_transcript_id "gnl|WGS:JAAVVJ|G4P62_T029192"; product "microtubule-actin crosslinking factor 1"; transcript_biotype "mRNA"; exon_number "73";
CM025019.1	Genbank	exon	19625898	19626020	.	+	.	gene_id "G4P62_017489"; transcript_id "gnl|WGS:JAAVVJ|G4P62_T029192"; gene "macf1"; locus_tag "G4P62_017489"; note "transcript variant X8"; orig_protein_id "gnl|WGS:JAAVVJ|G4P62_P029192"; orig_transcript_id "gnl|WGS:JAAVVJ|G4P62_T029192"; product "microtubule-actin crosslinking factor 1"; transcript_biotype "mRNA"; exon_number "74";
CM025019.1	Genbank	exon	19626109	19626210	.	+	.	gene_id "G4P62_017489"; transcript_id "gnl|WGS:JAAVVJ|G4P62_T029192"; gene "macf1"; locus_tag "G4P62_017489"; note "transcript variant X8"; orig_protein_id "gnl|WGS:JAAVVJ|G4P62_P029192"; orig_transcript_id "gnl|WGS:JAAVVJ|G4P62_T029192"; product "microtubule-actin crosslinking factor 1"; transcript_biotype "mRNA"; exon_number "75";
CM025019.1	Genbank	exon	19626295	19626396	.	+	.	gene_id "G4P62_017489"; transcript_id "gnl|WGS:JAAVVJ|G4P62_T029192"; gene "macf1"; locus_tag "G4P62_017489"; note "transcript variant X8"; orig_protein_id "gnl|WGS:JAAVVJ|G4P62_P029192"; orig_transcript_id "gnl|WGS:JAAVVJ|G4P62_T029192"; product "microtubule-actin crosslinking factor 1"; transcript_biotype "mRNA"; exon_number "76";
CM025019.1	Genbank	exon	19626484	19626657	.	+	.	gene_id "G4P62_017489"; transcript_id "gnl|WGS:JAAVVJ|G4P62_T029192"; gene "macf1"; locus_tag "G4P62_017489"; note "transcript variant X8"; orig_protein_id "gnl|WGS:JAAVVJ|G4P62_P029192"; orig_transcript_id "gnl|WGS:JAAVVJ|G4P62_T029192"; product "microtubule-actin crosslinking factor 1"; transcript_biotype "mRNA"; exon_number "77";
CM025019.1	Genbank	exon	19626723	19626878	.	+	.	gene_id "G4P62_017489"; transcript_id "gnl|WGS:JAAVVJ|G4P62_T029192"; gene "macf1"; locus_tag "G4P62_017489"; note "transcript variant X8"; orig_protein_id "gnl|WGS:JAAVVJ|G4P62_P029192"; orig_transcript_id "gnl|WGS:JAAVVJ|G4P62_T029192"; product "microtubule-actin crosslinking factor 1"; transcript_biotype "mRNA"; exon_number "78";
CM025019.1	Genbank	exon	19626969	19627166	.	+	.	gene_id "G4P62_017489"; transcript_id "gnl|WGS:JAAVVJ|G4P62_T029192"; gene "macf1"; locus_tag "G4P62_017489"; note "transcript variant X8"; orig_protein_id "gnl|WGS:JAAVVJ|G4P62_P029192"; orig_transcript_id "gnl|WGS:JAAVVJ|G4P62_T029192"; product "microtubule-actin crosslinking factor 1"; transcript_biotype "mRNA"; exon_number "79";
CM025019.1	Genbank	exon	19627253	19627381	.	+	.	gene_id "G4P62_017489"; transcript_id "gnl|WGS:JAAVVJ|G4P62_T029192"; gene "macf1"; locus_tag "G4P62_017489"; note "transcript variant X8"; orig_protein_id "gnl|WGS:JAAVVJ|G4P62_P029192"; orig_transcript_id "gnl|WGS:JAAVVJ|G4P62_T029192"; product "microtubule-actin crosslinking factor 1"; transcript_biotype "mRNA"; exon_number "80";
CM025019.1	Genbank	exon	19627726	19627908	.	+	.	gene_id "G4P62_017489"; transcript_id "gnl|WGS:JAAVVJ|G4P62_T029192"; gene "macf1"; locus_tag "G4P62_017489"; note "transcript variant X8"; orig_protein_id "gnl|WGS:JAAVVJ|G4P62_P029192"; orig_transcript_id "gnl|WGS:JAAVVJ|G4P62_T029192"; product "microtubule-actin crosslinking factor 1"; transcript_biotype "mRNA"; exon_number "81";
CM025019.1	Genbank	exon	19627989	19628144	.	+	.	gene_id "G4P62_017489"; transcript_id "gnl|WGS:JAAVVJ|G4P62_T029192"; gene "macf1"; locus_tag "G4P62_017489"; note "transcript variant X8"; orig_protein_id "gnl|WGS:JAAVVJ|G4P62_P029192"; orig_transcript_id "gnl|WGS:JAAVVJ|G4P62_T029192"; product "microtubule-actin crosslinking factor 1"; transcript_biotype "mRNA"; exon_number "82";
CM025019.1	Genbank	exon	19629202	19629408	.	+	.	gene_id "G4P62_017489"; transcript_id "gnl|WGS:JAAVVJ|G4P62_T029192"; gene "macf1"; locus_tag "G4P62_017489"; note "transcript variant X8"; orig_protein_id "gnl|WGS:JAAVVJ|G4P62_P029192"; orig_transcript_id "gnl|WGS:JAAVVJ|G4P62_T029192"; product "microtubule-actin crosslinking factor 1"; transcript_biotype "mRNA"; exon_number "83";
CM025019.1	Genbank	exon	19629517	19629636	.	+	.	gene_id "G4P62_017489"; transcript_id "gnl|WGS:JAAVVJ|G4P62_T029192"; gene "macf1"; locus_tag "G4P62_017489"; note "transcript variant X8"; orig_protein_id "gnl|WGS:JAAVVJ|G4P62_P029192"; orig_transcript_id "gnl|WGS:JAAVVJ|G4P62_T029192"; product "microtubule-actin crosslinking factor 1"; transcript_biotype "mRNA"; exon_number "84";
CM025019.1	Genbank	exon	19629716	19629885	.	+	.	gene_id "G4P62_017489"; transcript_id "gnl|WGS:JAAVVJ|G4P62_T029192"; gene "macf1"; locus_tag "G4P62_017489"; note "transcript variant X8"; orig_protein_id "gnl|WGS:JAAVVJ|G4P62_P029192"; orig_transcript_id "gnl|WGS:JAAVVJ|G4P62_T029192"; product "microtubule-actin crosslinking factor 1"; transcript_biotype "mRNA"; exon_number "85";
CM025019.1	Genbank	exon	19629970	19630129	.	+	.	gene_id "G4P62_017489"; transcript_id "gnl|WGS:JAAVVJ|G4P62_T029192"; gene "macf1"; locus_tag "G4P62_017489"; note "transcript variant X8"; orig_protein_id "gnl|WGS:JAAVVJ|G4P62_P029192"; orig_transcript_id "gnl|WGS:JAAVVJ|G4P62_T029192"; product "microtubule-actin crosslinking factor 1"; transcript_biotype "mRNA"; exon_number "86";
CM025019.1	Genbank	exon	19630201	19630395	.	+	.	gene_id "G4P62_017489"; transcript_id "gnl|WGS:JAAVVJ|G4P62_T029192"; gene "macf1"; locus_tag "G4P62_017489"; note "transcript variant X8"; orig_protein_id "gnl|WGS:JAAVVJ|G4P62_P029192"; orig_transcript_id "gnl|WGS:JAAVVJ|G4P62_T029192"; product "microtubule-actin crosslinking factor 1"; transcript_biotype "mRNA"; exon_number "87";
CM025019.1	Genbank	exon	19630469	19630741	.	+	.	gene_id "G4P62_017489"; transcript_id "gnl|WGS:JAAVVJ|G4P62_T029192"; gene "macf1"; locus_tag "G4P62_017489"; note "transcript variant X8"; orig_protein_id "gnl|WGS:JAAVVJ|G4P62_P029192"; orig_transcript_id "gnl|WGS:JAAVVJ|G4P62_T029192"; product "microtubule-actin crosslinking factor 1"; transcript_biotype "mRNA"; exon_number "88";
CM025019.1	Genbank	exon	19630817	19631005	.	+	.	gene_id "G4P62_017489"; transcript_id "gnl|WGS:JAAVVJ|G4P62_T029192"; gene "macf1"; locus_tag "G4P62_017489"; note "transcript variant X8"; orig_protein_id "gnl|WGS:JAAVVJ|G4P62_P029192"; orig_transcript_id "gnl|WGS:JAAVVJ|G4P62_T029192"; product "microtubule-actin crosslinking factor 1"; transcript_biotype "mRNA"; exon_number "89";
CM025019.1	Genbank	exon	19631091	19631202	.	+	.	gene_id "G4P62_017489"; transcript_id "gnl|WGS:JAAVVJ|G4P62_T029192"; gene "macf1"; locus_tag "G4P62_017489"; note "transcript variant X8"; orig_protein_id "gnl|WGS:JAAVVJ|G4P62_P029192"; orig_transcript_id "gnl|WGS:JAAVVJ|G4P62_T029192"; product "microtubule-actin crosslinking factor 1"; transcript_biotype "mRNA"; exon_number "90";
CM025019.1	Genbank	exon	19631292	19631440	.	+	.	gene_id "G4P62_017489"; transcript_id "gnl|WGS:JAAVVJ|G4P62_T029192"; gene "macf1"; locus_tag "G4P62_017489"; note "transcript variant X8"; orig_protein_id "gnl|WGS:JAAVVJ|G4P62_P029192"; orig_transcript_id "gnl|WGS:JAAVVJ|G4P62_T029192"; product "microtubule-actin crosslinking factor 1"; transcript_biotype "mRNA"; exon_number "91";
CM025019.1	Genbank	exon	19631525	19631687	.	+	.	gene_id "G4P62_017489"; transcript_id "gnl|WGS:JAAVVJ|G4P62_T029192"; gene "macf1"; locus_tag "G4P62_017489"; note "transcript variant X8"; orig_protein_id "gnl|WGS:JAAVVJ|G4P62_P029192"; orig_transcript_id "gnl|WGS:JAAVVJ|G4P62_T029192"; product "microtubule-actin crosslinking factor 1"; transcript_biotype "mRNA"; exon_number "92";
CM025019.1	Genbank	exon	19631766	19631920	.	+	.	gene_id "G4P62_017489"; transcript_id "gnl|WGS:JAAVVJ|G4P62_T029192"; gene "macf1"; locus_tag "G4P62_017489"; note "transcript variant X8"; orig_protein_id "gnl|WGS:JAAVVJ|G4P62_P029192"; orig_transcript_id "gnl|WGS:JAAVVJ|G4P62_T029192"; product "microtubule-actin crosslinking factor 1"; transcript_biotype "mRNA"; exon_number "93";
CM025019.1	Genbank	exon	19632000	19632074	.	+	.	gene_id "G4P62_017489"; transcript_id "gnl|WGS:JAAVVJ|G4P62_T029192"; gene "macf1"; locus_tag "G4P62_017489"; note "transcript variant X8"; orig_protein_id "gnl|WGS:JAAVVJ|G4P62_P029192"; orig_transcript_id "gnl|WGS:JAAVVJ|G4P62_T029192"; product "microtubule-actin crosslinking factor 1"; transcript_biotype "mRNA"; exon_number "94";
CM025019.1	Genbank	exon	19636806	19636941	.	+	.	gene_id "G4P62_017489"; transcript_id "gnl|WGS:JAAVVJ|G4P62_T029192"; gene "macf1"; locus_tag "G4P62_017489"; note "transcript variant X8"; orig_protein_id "gnl|WGS:JAAVVJ|G4P62_P029192"; orig_transcript_id "gnl|WGS:JAAVVJ|G4P62_T029192"; product "microtubule-actin crosslinking factor 1"; transcript_biotype "mRNA"; exon_number "95";
CM025019.1	Genbank	exon	19637551	19637613	.	+	.	gene_id "G4P62_017489"; transcript_id "gnl|WGS:JAAVVJ|G4P62_T029192"; gene "macf1"; locus_tag "G4P62_017489"; note "transcript variant X8"; orig_protein_id "gnl|WGS:JAAVVJ|G4P62_P029192"; orig_transcript_id "gnl|WGS:JAAVVJ|G4P62_T029192"; product "microtubule-actin crosslinking factor 1"; transcript_biotype "mRNA"; exon_number "96";
CM025019.1	Genbank	exon	19637902	19637934	.	+	.	gene_id "G4P62_017489"; transcript_id "gnl|WGS:JAAVVJ|G4P62_T029192"; gene "macf1"; locus_tag "G4P62_017489"; note "transcript variant X8"; orig_protein_id "gnl|WGS:JAAVVJ|G4P62_P029192"; orig_transcript_id "gnl|WGS:JAAVVJ|G4P62_T029192"; product "microtubule-actin crosslinking factor 1"; transcript_biotype "mRNA"; exon_number "97";
CM025019.1	Genbank	exon	19639522	19639739	.	+	.	gene_id "G4P62_017489"; transcript_id "gnl|WGS:JAAVVJ|G4P62_T029192"; gene "macf1"; locus_tag "G4P62_017489"; note "transcript variant X8"; orig_protein_id "gnl|WGS:JAAVVJ|G4P62_P029192"; orig_transcript_id "gnl|WGS:JAAVVJ|G4P62_T029192"; product "microtubule-actin crosslinking factor 1"; transcript_biotype "mRNA"; exon_number "98";
CM025019.1	Genbank	exon	19641778	19641880	.	+	.	gene_id "G4P62_017489"; transcript_id "gnl|WGS:JAAVVJ|G4P62_T029192"; gene "macf1"; locus_tag "G4P62_017489"; note "transcript variant X8"; orig_protein_id "gnl|WGS:JAAVVJ|G4P62_P029192"; orig_transcript_id "gnl|WGS:JAAVVJ|G4P62_T029192"; product "microtubule-actin crosslinking factor 1"; transcript_biotype "mRNA"; exon_number "99";
CM025019.1	Genbank	exon	19642589	19643209	.	+	.	gene_id "G4P62_017489"; transcript_id "gnl|WGS:JAAVVJ|G4P62_T029192"; gene "macf1"; locus_tag "G4P62_017489"; note "transcript variant X8"; orig_protein_id "gnl|WGS:JAAVVJ|G4P62_P029192"; orig_transcript_id "gnl|WGS:JAAVVJ|G4P62_T029192"; product "microtubule-actin crosslinking factor 1"; transcript_biotype "mRNA"; exon_number "100";
CM025019.1	Genbank	CDS	19554240	19555256	.	+	0	gene_id "G4P62_017489"; transcript_id "gnl|WGS:JAAVVJ|G4P62_T029192"; gbkey "CDS"; gene "macf1"; locus_tag "G4P62_017489"; orig_transcript_id "gnl|WGS:JAAVVJ|G4P62_T029192"; product "transcript variant X8"; protein_id "KAF7211362.1"; exon_number "1";
CM025019.1	Genbank	CDS	19557179	19557345	.	+	0	gene_id "G4P62_017489"; transcript_id "gnl|WGS:JAAVVJ|G4P62_T029192"; gbkey "CDS"; gene "macf1"; locus_tag "G4P62_017489"; orig_transcript_id "gnl|WGS:JAAVVJ|G4P62_T029192"; product "transcript variant X8"; protein_id "KAF7211362.1"; exon_number "2";
CM025019.1	Genbank	CDS	19557425	19557537	.	+	1	gene_id "G4P62_017489"; transcript_id "gnl|WGS:JAAVVJ|G4P62_T029192"; gbkey "CDS"; gene "macf1"; locus_tag "G4P62_017489"; orig_transcript_id "gnl|WGS:JAAVVJ|G4P62_T029192"; product "transcript variant X8"; protein_id "KAF7211362.1"; exon_number "3";
CM025019.1	Genbank	CDS	19557774	19557880	.	+	2	gene_id "G4P62_017489"; transcript_id "gnl|WGS:JAAVVJ|G4P62_T029192"; gbkey "CDS"; gene "macf1"; locus_tag "G4P62_017489"; orig_transcript_id "gnl|WGS:JAAVVJ|G4P62_T029192"; product "transcript variant X8"; protein_id "KAF7211362.1"; exon_number "4";
CM025019.1	Genbank	CDS	19558124	19558243	.	+	0	gene_id "G4P62_017489"; transcript_id "gnl|WGS:JAAVVJ|G4P62_T029192"; gbkey "CDS"; gene "macf1"; locus_tag "G4P62_017489"; orig_transcript_id "gnl|WGS:JAAVVJ|G4P62_T029192"; product "transcript variant X8"; protein_id "KAF7211362.1"; exon_number "5";
CM025019.1	Genbank	CDS	19558527	19558622	.	+	0	gene_id "G4P62_017489"; transcript_id "gnl|WGS:JAAVVJ|G4P62_T029192"; gbkey "CDS"; gene "macf1"; locus_tag "G4P62_017489"; orig_transcript_id "gnl|WGS:JAAVVJ|G4P62_T029192"; product "transcript variant X8"; protein_id "KAF7211362.1"; exon_number "6";
CM025019.1	Genbank	CDS	19559917	19560044	.	+	0	gene_id "G4P62_017489"; transcript_id "gnl|WGS:JAAVVJ|G4P62_T029192"; gbkey "CDS"; gene "macf1"; locus_tag "G4P62_017489"; orig_transcript_id "gnl|WGS:JAAVVJ|G4P62_T029192"; product "transcript variant X8"; protein_id "KAF7211362.1"; exon_number "7";
CM025019.1	Genbank	CDS	19560131	19560224	.	+	1	gene_id "G4P62_017489"; transcript_id "gnl|WGS:JAAVVJ|G4P62_T029192"; gbkey "CDS"; gene "macf1"; locus_tag "G4P62_017489"; orig_transcript_id "gnl|WGS:JAAVVJ|G4P62_T029192"; product "transcript variant X8"; protein_id "KAF7211362.1"; exon_number "8";
CM025019.1	Genbank	CDS	19561234	19561388	.	+	0	gene_id "G4P62_017489"; transcript_id "gnl|WGS:JAAVVJ|G4P62_T029192"; gbkey "CDS"; gene "macf1"; locus_tag "G4P62_017489"; orig_transcript_id "gnl|WGS:JAAVVJ|G4P62_T029192"; product "transcript variant X8"; protein_id "KAF7211362.1"; exon_number "9";
CM025019.1	Genbank	CDS	19561656	19561938	.	+	1	gene_id "G4P62_017489"; transcript_id "gnl|WGS:JAAVVJ|G4P62_T029192"; gbkey "CDS"; gene "macf1"; locus_tag "G4P62_017489"; orig_transcript_id "gnl|WGS:JAAVVJ|G4P62_T029192"; product "transcript variant X8"; protein_id "KAF7211362.1"; exon_number "10";
CM025019.1	Genbank	CDS	19562296	19562424	.	+	0	gene_id "G4P62_017489"; transcript_id "gnl|WGS:JAAVVJ|G4P62_T029192"; gbkey "CDS"; gene "macf1"; locus_tag "G4P62_017489"; orig_transcript_id "gnl|WGS:JAAVVJ|G4P62_T029192"; product "transcript variant X8"; protein_id "KAF7211362.1"; exon_number "11";
CM025019.1	Genbank	CDS	19562496	19562573	.	+	0	gene_id "G4P62_017489"; transcript_id "gnl|WGS:JAAVVJ|G4P62_T029192"; gbkey "CDS"; gene "macf1"; locus_tag "G4P62_017489"; orig_transcript_id "gnl|WGS:JAAVVJ|G4P62_T029192"; product "transcript variant X8"; protein_id "KAF7211362.1"; exon_number "12";
CM025019.1	Genbank	CDS	19562768	19562929	.	+	0	gene_id "G4P62_017489"; transcript_id "gnl|WGS:JAAVVJ|G4P62_T029192"; gbkey "CDS"; gene "macf1"; locus_tag "G4P62_017489"; orig_transcript_id "gnl|WGS:JAAVVJ|G4P62_T029192"; product "transcript variant X8"; protein_id "KAF7211362.1"; exon_number "13";
CM025019.1	Genbank	CDS	19563025	19563129	.	+	0	gene_id "G4P62_017489"; transcript_id "gnl|WGS:JAAVVJ|G4P62_T029192"; gbkey "CDS"; gene "macf1"; locus_tag "G4P62_017489"; orig_transcript_id "gnl|WGS:JAAVVJ|G4P62_T029192"; product "transcript variant X8"; protein_id "KAF7211362.1"; exon_number "14";
CM025019.1	Genbank	CDS	19563738	19563833	.	+	0	gene_id "G4P62_017489"; transcript_id "gnl|WGS:JAAVVJ|G4P62_T029192"; gbkey "CDS"; gene "macf1"; locus_tag "G4P62_017489"; orig_transcript_id "gnl|WGS:JAAVVJ|G4P62_T029192"; product "transcript variant X8"; protein_id "KAF7211362.1"; exon_number "15";
CM025019.1	Genbank	CDS	19564201	19564326	.	+	0	gene_id "G4P62_017489"; transcript_id "gnl|WGS:JAAVVJ|G4P62_T029192"; gbkey "CDS"; gene "macf1"; locus_tag "G4P62_017489"; orig_transcript_id "gnl|WGS:JAAVVJ|G4P62_T029192"; product "transcript variant X8"; protein_id "KAF7211362.1"; exon_number "16";
CM025019.1	Genbank	CDS	19567735	19567899	.	+	0	gene_id "G4P62_017489"; transcript_id "gnl|WGS:JAAVVJ|G4P62_T029192"; gbkey "CDS"; gene "macf1"; locus_tag "G4P62_017489"; orig_transcript_id "gnl|WGS:JAAVVJ|G4P62_T029192"; product "transcript variant X8"; protein_id "KAF7211362.1"; exon_number "17";
CM025019.1	Genbank	CDS	19570355	19570509	.	+	0	gene_id "G4P62_017489"; transcript_id "gnl|WGS:JAAVVJ|G4P62_T029192"; gbkey "CDS"; gene "macf1"; locus_tag "G4P62_017489"; orig_transcript_id "gnl|WGS:JAAVVJ|G4P62_T029192"; product "transcript variant X8"; protein_id "KAF7211362.1"; exon_number "18";
CM025019.1	Genbank	CDS	19570689	19570815	.	+	1	gene_id "G4P62_017489"; transcript_id "gnl|WGS:JAAVVJ|G4P62_T029192"; gbkey "CDS"; gene "macf1"; locus_tag "G4P62_017489"; orig_transcript_id "gnl|WGS:JAAVVJ|G4P62_T029192"; product "transcript variant X8"; protein_id "KAF7211362.1"; exon_number "19";
CM025019.1	Genbank	CDS	19570903	19571086	.	+	0	gene_id "G4P62_017489"; transcript_id "gnl|WGS:JAAVVJ|G4P62_T029192"; gbkey "CDS"; gene "macf1"; locus_tag "G4P62_017489"; orig_transcript_id "gnl|WGS:JAAVVJ|G4P62_T029192"; product "transcript variant X8"; protein_id "KAF7211362.1"; exon_number "20";
CM025019.1	Genbank	CDS	19571182	19571345	.	+	2	gene_id "G4P62_017489"; transcript_id "gnl|WGS:JAAVVJ|G4P62_T029192"; gbkey "CDS"; gene "macf1"; locus_tag "G4P62_017489"; orig_transcript_id "gnl|WGS:JAAVVJ|G4P62_T029192"; product "transcript variant X8"; protein_id "KAF7211362.1"; exon_number "21";
CM025019.1	Genbank	CDS	19571529	19571707	.	+	0	gene_id "G4P62_017489"; transcript_id "gnl|WGS:JAAVVJ|G4P62_T029192"; gbkey "CDS"; gene "macf1"; locus_tag "G4P62_017489"; orig_transcript_id "gnl|WGS:JAAVVJ|G4P62_T029192"; product "transcript variant X8"; protein_id "KAF7211362.1"; exon_number "22";
CM025019.1	Genbank	CDS	19571786	19571924	.	+	1	gene_id "G4P62_017489"; transcript_id "gnl|WGS:JAAVVJ|G4P62_T029192"; gbkey "CDS"; gene "macf1"; locus_tag "G4P62_017489"; orig_transcript_id "gnl|WGS:JAAVVJ|G4P62_T029192"; product "transcript variant X8"; protein_id "KAF7211362.1"; exon_number "23";
CM025019.1	Genbank	CDS	19572013	19572206	.	+	0	gene_id "G4P62_017489"; transcript_id "gnl|WGS:JAAVVJ|G4P62_T029192"; gbkey "CDS"; gene "macf1"; locus_tag "G4P62_017489"; orig_transcript_id "gnl|WGS:JAAVVJ|G4P62_T029192"; product "transcript variant X8"; protein_id "KAF7211362.1"; exon_number "24";
CM025019.1	Genbank	CDS	19572399	19572558	.	+	1	gene_id "G4P62_017489"; transcript_id "gnl|WGS:JAAVVJ|G4P62_T029192"; gbkey "CDS"; gene "macf1"; locus_tag "G4P62_017489"; orig_transcript_id "gnl|WGS:JAAVVJ|G4P62_T029192"; product "transcript variant X8"; protein_id "KAF7211362.1"; exon_number "25";
CM025019.1	Genbank	CDS	19572637	19572720	.	+	0	gene_id "G4P62_017489"; transcript_id "gnl|WGS:JAAVVJ|G4P62_T029192"; gbkey "CDS"; gene "macf1"; locus_tag "G4P62_017489"; orig_transcript_id "gnl|WGS:JAAVVJ|G4P62_T029192"; product "transcript variant X8"; protein_id "KAF7211362.1"; exon_number "26";
CM025019.1	Genbank	CDS	19572805	19572912	.	+	0	gene_id "G4P62_017489"; transcript_id "gnl|WGS:JAAVVJ|G4P62_T029192"; gbkey "CDS"; gene "macf1"; locus_tag "G4P62_017489"; orig_transcript_id "gnl|WGS:JAAVVJ|G4P62_T029192"; product "transcript variant X8"; protein_id "KAF7211362.1"; exon_number "27";
CM025019.1	Genbank	CDS	19572994	19573092	.	+	0	gene_id "G4P62_017489"; transcript_id "gnl|WGS:JAAVVJ|G4P62_T029192"; gbkey "CDS"; gene "macf1"; locus_tag "G4P62_017489"; orig_transcript_id "gnl|WGS:JAAVVJ|G4P62_T029192"; product "transcript variant X8"; protein_id "KAF7211362.1"; exon_number "28";
CM025019.1	Genbank	CDS	19573171	19573293	.	+	0	gene_id "G4P62_017489"; transcript_id "gnl|WGS:JAAVVJ|G4P62_T029192"; gbkey "CDS"; gene "macf1"; locus_tag "G4P62_017489"; orig_transcript_id "gnl|WGS:JAAVVJ|G4P62_T029192"; product "transcript variant X8"; protein_id "KAF7211362.1"; exon_number "29";
CM025019.1	Genbank	CDS	19573369	19573460	.	+	0	gene_id "G4P62_017489"; transcript_id "gnl|WGS:JAAVVJ|G4P62_T029192"; gbkey "CDS"; gene "macf1"; locus_tag "G4P62_017489"; orig_transcript_id "gnl|WGS:JAAVVJ|G4P62_T029192"; product "transcript variant X8"; protein_id "KAF7211362.1"; exon_number "30";
CM025019.1	Genbank	CDS	19574041	19574176	.	+	1	gene_id "G4P62_017489"; transcript_id "gnl|WGS:JAAVVJ|G4P62_T029192"; gbkey "CDS"; gene "macf1"; locus_tag "G4P62_017489"; orig_transcript_id "gnl|WGS:JAAVVJ|G4P62_T029192"; product "transcript variant X8"; protein_id "KAF7211362.1"; exon_number "31";
CM025019.1	Genbank	CDS	19577032	19582218	.	+	0	gene_id "G4P62_017489"; transcript_id "gnl|WGS:JAAVVJ|G4P62_T029192"; gbkey "CDS"; gene "macf1"; locus_tag "G4P62_017489"; orig_transcript_id "gnl|WGS:JAAVVJ|G4P62_T029192"; product "transcript variant X8"; protein_id "KAF7211362.1"; exon_number "32";
CM025019.1	Genbank	CDS	19582289	19582444	.	+	0	gene_id "G4P62_017489"; transcript_id "gnl|WGS:JAAVVJ|G4P62_T029192"; gbkey "CDS"; gene "macf1"; locus_tag "G4P62_017489"; orig_transcript_id "gnl|WGS:JAAVVJ|G4P62_T029192"; product "transcript variant X8"; protein_id "KAF7211362.1"; exon_number "33";
CM025019.1	Genbank	CDS	19582526	19582741	.	+	0	gene_id "G4P62_017489"; transcript_id "gnl|WGS:JAAVVJ|G4P62_T029192"; gbkey "CDS"; gene "macf1"; locus_tag "G4P62_017489"; orig_transcript_id "gnl|WGS:JAAVVJ|G4P62_T029192"; product "transcript variant X8"; protein_id "KAF7211362.1"; exon_number "34";
CM025019.1	Genbank	CDS	19582810	19582953	.	+	0	gene_id "G4P62_017489"; transcript_id "gnl|WGS:JAAVVJ|G4P62_T029192"; gbkey "CDS"; gene "macf1"; locus_tag "G4P62_017489"; orig_transcript_id "gnl|WGS:JAAVVJ|G4P62_T029192"; product "transcript variant X8"; protein_id "KAF7211362.1"; exon_number "35";
CM025019.1	Genbank	CDS	19583077	19583340	.	+	0	gene_id "G4P62_017489"; transcript_id "gnl|WGS:JAAVVJ|G4P62_T029192"; gbkey "CDS"; gene "macf1"; locus_tag "G4P62_017489"; orig_transcript_id "gnl|WGS:JAAVVJ|G4P62_T029192"; product "transcript variant X8"; protein_id "KAF7211362.1"; exon_number "36";
CM025019.1	Genbank	CDS	19584039	19584188	.	+	0	gene_id "G4P62_017489"; transcript_id "gnl|WGS:JAAVVJ|G4P62_T029192"; gbkey "CDS"; gene "macf1"; locus_tag "G4P62_017489"; orig_transcript_id "gnl|WGS:JAAVVJ|G4P62_T029192"; product "transcript variant X8"; protein_id "KAF7211362.1"; exon_number "37";
CM025019.1	Genbank	CDS	19584253	19584486	.	+	0	gene_id "G4P62_017489"; transcript_id "gnl|WGS:JAAVVJ|G4P62_T029192"; gbkey "CDS"; gene "macf1"; locus_tag "G4P62_017489"; orig_transcript_id "gnl|WGS:JAAVVJ|G4P62_T029192"; product "transcript variant X8"; protein_id "KAF7211362.1"; exon_number "38";
CM025019.1	Genbank	CDS	19584559	19584717	.	+	0	gene_id "G4P62_017489"; transcript_id "gnl|WGS:JAAVVJ|G4P62_T029192"; gbkey "CDS"; gene "macf1"; locus_tag "G4P62_017489"; orig_transcript_id "gnl|WGS:JAAVVJ|G4P62_T029192"; product "transcript variant X8"; protein_id "KAF7211362.1"; exon_number "39";
CM025019.1	Genbank	CDS	19584789	19584962	.	+	0	gene_id "G4P62_017489"; transcript_id "gnl|WGS:JAAVVJ|G4P62_T029192"; gbkey "CDS"; gene "macf1"; locus_tag "G4P62_017489"; orig_transcript_id "gnl|WGS:JAAVVJ|G4P62_T029192"; product "transcript variant X8"; protein_id "KAF7211362.1"; exon_number "40";
CM025019.1	Genbank	CDS	19585282	19585449	.	+	0	gene_id "G4P62_017489"; transcript_id "gnl|WGS:JAAVVJ|G4P62_T029192"; gbkey "CDS"; gene "macf1"; locus_tag "G4P62_017489"; orig_transcript_id "gnl|WGS:JAAVVJ|G4P62_T029192"; product "transcript variant X8"; protein_id "KAF7211362.1"; exon_number "41";
CM025019.1	Genbank	CDS	19585587	19585778	.	+	0	gene_id "G4P62_017489"; transcript_id "gnl|WGS:JAAVVJ|G4P62_T029192"; gbkey "CDS"; gene "macf1"; locus_tag "G4P62_017489"; orig_transcript_id "gnl|WGS:JAAVVJ|G4P62_T029192"; product "transcript variant X8"; protein_id "KAF7211362.1"; exon_number "42";
CM025019.1	Genbank	CDS	19585852	19586025	.	+	0	gene_id "G4P62_017489"; transcript_id "gnl|WGS:JAAVVJ|G4P62_T029192"; gbkey "CDS"; gene "macf1"; locus_tag "G4P62_017489"; orig_transcript_id "gnl|WGS:JAAVVJ|G4P62_T029192"; product "transcript variant X8"; protein_id "KAF7211362.1"; exon_number "43";
CM025019.1	Genbank	CDS	19586097	19586220	.	+	0	gene_id "G4P62_017489"; transcript_id "gnl|WGS:JAAVVJ|G4P62_T029192"; gbkey "CDS"; gene "macf1"; locus_tag "G4P62_017489"; orig_transcript_id "gnl|WGS:JAAVVJ|G4P62_T029192"; product "transcript variant X8"; protein_id "KAF7211362.1"; exon_number "44";
CM025019.1	Genbank	CDS	19586307	19586506	.	+	2	gene_id "G4P62_017489"; transcript_id "gnl|WGS:JAAVVJ|G4P62_T029192"; gbkey "CDS"; gene "macf1"; locus_tag "G4P62_017489"; orig_transcript_id "gnl|WGS:JAAVVJ|G4P62_T029192"; product "transcript variant X8"; protein_id "KAF7211362.1"; exon_number "45";
CM025019.1	Genbank	CDS	19586584	19586901	.	+	0	gene_id "G4P62_017489"; transcript_id "gnl|WGS:JAAVVJ|G4P62_T029192"; gbkey "CDS"; gene "macf1"; locus_tag "G4P62_017489"; orig_transcript_id "gnl|WGS:JAAVVJ|G4P62_T029192"; product "transcript variant X8"; protein_id "KAF7211362.1"; exon_number "46";
CM025019.1	Genbank	CDS	19586974	19587140	.	+	0	gene_id "G4P62_017489"; transcript_id "gnl|WGS:JAAVVJ|G4P62_T029192"; gbkey "CDS"; gene "macf1"; locus_tag "G4P62_017489"; orig_transcript_id "gnl|WGS:JAAVVJ|G4P62_T029192"; product "transcript variant X8"; protein_id "KAF7211362.1"; exon_number "47";
CM025019.1	Genbank	CDS	19588307	19588463	.	+	1	gene_id "G4P62_017489"; transcript_id "gnl|WGS:JAAVVJ|G4P62_T029192"; gbkey "CDS"; gene "macf1"; locus_tag "G4P62_017489"; orig_transcript_id "gnl|WGS:JAAVVJ|G4P62_T029192"; product "transcript variant X8"; protein_id "KAF7211362.1"; exon_number "48";
CM025019.1	Genbank	CDS	19588562	19588673	.	+	0	gene_id "G4P62_017489"; transcript_id "gnl|WGS:JAAVVJ|G4P62_T029192"; gbkey "CDS"; gene "macf1"; locus_tag "G4P62_017489"; orig_transcript_id "gnl|WGS:JAAVVJ|G4P62_T029192"; product "transcript variant X8"; protein_id "KAF7211362.1"; exon_number "49";
CM025019.1	Genbank	CDS	19588748	19588810	.	+	2	gene_id "G4P62_017489"; transcript_id "gnl|WGS:JAAVVJ|G4P62_T029192"; gbkey "CDS"; gene "macf1"; locus_tag "G4P62_017489"; orig_transcript_id "gnl|WGS:JAAVVJ|G4P62_T029192"; product "transcript variant X8"; protein_id "KAF7211362.1"; exon_number "50";
CM025019.1	Genbank	CDS	19588900	19589138	.	+	2	gene_id "G4P62_017489"; transcript_id "gnl|WGS:JAAVVJ|G4P62_T029192"; gbkey "CDS"; gene "macf1"; locus_tag "G4P62_017489"; orig_transcript_id "gnl|WGS:JAAVVJ|G4P62_T029192"; product "transcript variant X8"; protein_id "KAF7211362.1"; exon_number "51";
CM025019.1	Genbank	CDS	19589226	19589355	.	+	0	gene_id "G4P62_017489"; transcript_id "gnl|WGS:JAAVVJ|G4P62_T029192"; gbkey "CDS"; gene "macf1"; locus_tag "G4P62_017489"; orig_transcript_id "gnl|WGS:JAAVVJ|G4P62_T029192"; product "transcript variant X8"; protein_id "KAF7211362.1"; exon_number "52";
CM025019.1	Genbank	CDS	19589662	19589861	.	+	2	gene_id "G4P62_017489"; transcript_id "gnl|WGS:JAAVVJ|G4P62_T029192"; gbkey "CDS"; gene "macf1"; locus_tag "G4P62_017489"; orig_transcript_id "gnl|WGS:JAAVVJ|G4P62_T029192"; product "transcript variant X8"; protein_id "KAF7211362.1"; exon_number "53";
CM025019.1	Genbank	CDS	19589932	19590159	.	+	0	gene_id "G4P62_017489"; transcript_id "gnl|WGS:JAAVVJ|G4P62_T029192"; gbkey "CDS"; gene "macf1"; locus_tag "G4P62_017489"; orig_transcript_id "gnl|WGS:JAAVVJ|G4P62_T029192"; product "transcript variant X8"; protein_id "KAF7211362.1"; exon_number "54";
CM025019.1	Genbank	CDS	19590233	19590509	.	+	0	gene_id "G4P62_017489"; transcript_id "gnl|WGS:JAAVVJ|G4P62_T029192"; gbkey "CDS"; gene "macf1"; locus_tag "G4P62_017489"; orig_transcript_id "gnl|WGS:JAAVVJ|G4P62_T029192"; product "transcript variant X8"; protein_id "KAF7211362.1"; exon_number "55";
CM025019.1	Genbank	CDS	19590592	19591184	.	+	2	gene_id "G4P62_017489"; transcript_id "gnl|WGS:JAAVVJ|G4P62_T029192"; gbkey "CDS"; gene "macf1"; locus_tag "G4P62_017489"; orig_transcript_id "gnl|WGS:JAAVVJ|G4P62_T029192"; product "transcript variant X8"; protein_id "KAF7211362.1"; exon_number "56";
CM025019.1	Genbank	CDS	19591259	19591447	.	+	0	gene_id "G4P62_017489"; transcript_id "gnl|WGS:JAAVVJ|G4P62_T029192"; gbkey "CDS"; gene "macf1"; locus_tag "G4P62_017489"; orig_transcript_id "gnl|WGS:JAAVVJ|G4P62_T029192"; product "transcript variant X8"; protein_id "KAF7211362.1"; exon_number "57";
CM025019.1	Genbank	CDS	19591531	19591737	.	+	0	gene_id "G4P62_017489"; transcript_id "gnl|WGS:JAAVVJ|G4P62_T029192"; gbkey "CDS"; gene "macf1"; locus_tag "G4P62_017489"; orig_transcript_id "gnl|WGS:JAAVVJ|G4P62_T029192"; product "transcript variant X8"; protein_id "KAF7211362.1"; exon_number "58";
CM025019.1	Genbank	CDS	19592650	19592967	.	+	0	gene_id "G4P62_017489"; transcript_id "gnl|WGS:JAAVVJ|G4P62_T029192"; gbkey "CDS"; gene "macf1"; locus_tag "G4P62_017489"; orig_transcript_id "gnl|WGS:JAAVVJ|G4P62_T029192"; product "transcript variant X8"; protein_id "KAF7211362.1"; exon_number "59";
CM025019.1	Genbank	CDS	19593040	19593222	.	+	0	gene_id "G4P62_017489"; transcript_id "gnl|WGS:JAAVVJ|G4P62_T029192"; gbkey "CDS"; gene "macf1"; locus_tag "G4P62_017489"; orig_transcript_id "gnl|WGS:JAAVVJ|G4P62_T029192"; product "transcript variant X8"; protein_id "KAF7211362.1"; exon_number "60";
CM025019.1	Genbank	CDS	19618529	19618690	.	+	0	gene_id "G4P62_017489"; transcript_id "gnl|WGS:JAAVVJ|G4P62_T029192"; gbkey "CDS"; gene "macf1"; locus_tag "G4P62_017489"; orig_transcript_id "gnl|WGS:JAAVVJ|G4P62_T029192"; product "transcript variant X8"; protein_id "KAF7211362.1"; exon_number "61";
CM025019.1	Genbank	CDS	19618769	19618939	.	+	0	gene_id "G4P62_017489"; transcript_id "gnl|WGS:JAAVVJ|G4P62_T029192"; gbkey "CDS"; gene "macf1"; locus_tag "G4P62_017489"; orig_transcript_id "gnl|WGS:JAAVVJ|G4P62_T029192"; product "transcript variant X8"; protein_id "KAF7211362.1"; exon_number "62";
CM025019.1	Genbank	CDS	19619304	19619470	.	+	0	gene_id "G4P62_017489"; transcript_id "gnl|WGS:JAAVVJ|G4P62_T029192"; gbkey "CDS"; gene "macf1"; locus_tag "G4P62_017489"; orig_transcript_id "gnl|WGS:JAAVVJ|G4P62_T029192"; product "transcript variant X8"; protein_id "KAF7211362.1"; exon_number "63";
CM025019.1	Genbank	CDS	19619565	19619724	.	+	1	gene_id "G4P62_017489"; transcript_id "gnl|WGS:JAAVVJ|G4P62_T029192"; gbkey "CDS"; gene "macf1"; locus_tag "G4P62_017489"; orig_transcript_id "gnl|WGS:JAAVVJ|G4P62_T029192"; product "transcript variant X8"; protein_id "KAF7211362.1"; exon_number "64";
CM025019.1	Genbank	CDS	19620874	19621200	.	+	0	gene_id "G4P62_017489"; transcript_id "gnl|WGS:JAAVVJ|G4P62_T029192"; gbkey "CDS"; gene "macf1"; locus_tag "G4P62_017489"; orig_transcript_id "gnl|WGS:JAAVVJ|G4P62_T029192"; product "transcript variant X8"; protein_id "KAF7211362.1"; exon_number "65";
CM025019.1	Genbank	CDS	19621417	19621501	.	+	0	gene_id "G4P62_017489"; transcript_id "gnl|WGS:JAAVVJ|G4P62_T029192"; gbkey "CDS"; gene "macf1"; locus_tag "G4P62_017489"; orig_transcript_id "gnl|WGS:JAAVVJ|G4P62_T029192"; product "transcript variant X8"; protein_id "KAF7211362.1"; exon_number "66";
CM025019.1	Genbank	CDS	19621693	19621919	.	+	2	gene_id "G4P62_017489"; transcript_id "gnl|WGS:JAAVVJ|G4P62_T029192"; gbkey "CDS"; gene "macf1"; locus_tag "G4P62_017489"; orig_transcript_id "gnl|WGS:JAAVVJ|G4P62_T029192"; product "transcript variant X8"; protein_id "KAF7211362.1"; exon_number "67";
CM025019.1	Genbank	CDS	19623120	19623326	.	+	0	gene_id "G4P62_017489"; transcript_id "gnl|WGS:JAAVVJ|G4P62_T029192"; gbkey "CDS"; gene "macf1"; locus_tag "G4P62_017489"; orig_transcript_id "gnl|WGS:JAAVVJ|G4P62_T029192"; product "transcript variant X8"; protein_id "KAF7211362.1"; exon_number "68";
CM025019.1	Genbank	CDS	19623407	19623634	.	+	0	gene_id "G4P62_017489"; transcript_id "gnl|WGS:JAAVVJ|G4P62_T029192"; gbkey "CDS"; gene "macf1"; locus_tag "G4P62_017489"; orig_transcript_id "gnl|WGS:JAAVVJ|G4P62_T029192"; product "transcript variant X8"; protein_id "KAF7211362.1"; exon_number "69";
CM025019.1	Genbank	CDS	19623715	19623933	.	+	0	gene_id "G4P62_017489"; transcript_id "gnl|WGS:JAAVVJ|G4P62_T029192"; gbkey "CDS"; gene "macf1"; locus_tag "G4P62_017489"; orig_transcript_id "gnl|WGS:JAAVVJ|G4P62_T029192"; product "transcript variant X8"; protein_id "KAF7211362.1"; exon_number "70";
CM025019.1	Genbank	CDS	19624007	19624219	.	+	0	gene_id "G4P62_017489"; transcript_id "gnl|WGS:JAAVVJ|G4P62_T029192"; gbkey "CDS"; gene "macf1"; locus_tag "G4P62_017489"; orig_transcript_id "gnl|WGS:JAAVVJ|G4P62_T029192"; product "transcript variant X8"; protein_id "KAF7211362.1"; exon_number "71";
CM025019.1	Genbank	CDS	19625293	19625518	.	+	0	gene_id "G4P62_017489"; transcript_id "gnl|WGS:JAAVVJ|G4P62_T029192"; gbkey "CDS"; gene "macf1"; locus_tag "G4P62_017489"; orig_transcript_id "gnl|WGS:JAAVVJ|G4P62_T029192"; product "transcript variant X8"; protein_id "KAF7211362.1"; exon_number "72";
CM025019.1	Genbank	CDS	19625601	19625827	.	+	2	gene_id "G4P62_017489"; transcript_id "gnl|WGS:JAAVVJ|G4P62_T029192"; gbkey "CDS"; gene "macf1"; locus_tag "G4P62_017489"; orig_transcript_id "gnl|WGS:JAAVVJ|G4P62_T029192"; product "transcript variant X8"; protein_id "KAF7211362.1"; exon_number "73";
CM025019.1	Genbank	CDS	19625898	19626020	.	+	0	gene_id "G4P62_017489"; transcript_id "gnl|WGS:JAAVVJ|G4P62_T029192"; gbkey "CDS"; gene "macf1"; locus_tag "G4P62_017489"; orig_transcript_id "gnl|WGS:JAAVVJ|G4P62_T029192"; product "transcript variant X8"; protein_id "KAF7211362.1"; exon_number "74";
CM025019.1	Genbank	CDS	19626109	19626210	.	+	0	gene_id "G4P62_017489"; transcript_id "gnl|WGS:JAAVVJ|G4P62_T029192"; gbkey "CDS"; gene "macf1"; locus_tag "G4P62_017489"; orig_transcript_id "gnl|WGS:JAAVVJ|G4P62_T029192"; product "transcript variant X8"; protein_id "KAF7211362.1"; exon_number "75";
CM025019.1	Genbank	CDS	19626295	19626396	.	+	0	gene_id "G4P62_017489"; transcript_id "gnl|WGS:JAAVVJ|G4P62_T029192"; gbkey "CDS"; gene "macf1"; locus_tag "G4P62_017489"; orig_transcript_id "gnl|WGS:JAAVVJ|G4P62_T029192"; product "transcript variant X8"; protein_id "KAF7211362.1"; exon_number "76";
CM025019.1	Genbank	CDS	19626484	19626657	.	+	0	gene_id "G4P62_017489"; transcript_id "gnl|WGS:JAAVVJ|G4P62_T029192"; gbkey "CDS"; gene "macf1"; locus_tag "G4P62_017489"; orig_transcript_id "gnl|WGS:JAAVVJ|G4P62_T029192"; product "transcript variant X8"; protein_id "KAF7211362.1"; exon_number "77";
CM025019.1	Genbank	CDS	19626723	19626878	.	+	0	gene_id "G4P62_017489"; transcript_id "gnl|WGS:JAAVVJ|G4P62_T029192"; gbkey "CDS"; gene "macf1"; locus_tag "G4P62_017489"; orig_transcript_id "gnl|WGS:JAAVVJ|G4P62_T029192"; product "transcript variant X8"; protein_id "KAF7211362.1"; exon_number "78";
CM025019.1	Genbank	CDS	19626969	19627166	.	+	0	gene_id "G4P62_017489"; transcript_id "gnl|WGS:JAAVVJ|G4P62_T029192"; gbkey "CDS"; gene "macf1"; locus_tag "G4P62_017489"; orig_transcript_id "gnl|WGS:JAAVVJ|G4P62_T029192"; product "transcript variant X8"; protein_id "KAF7211362.1"; exon_number "79";
CM025019.1	Genbank	CDS	19627253	19627381	.	+	0	gene_id "G4P62_017489"; transcript_id "gnl|WGS:JAAVVJ|G4P62_T029192"; gbkey "CDS"; gene "macf1"; locus_tag "G4P62_017489"; orig_transcript_id "gnl|WGS:JAAVVJ|G4P62_T029192"; product "transcript variant X8"; protein_id "KAF7211362.1"; exon_number "80";
CM025019.1	Genbank	CDS	19627726	19627908	.	+	0	gene_id "G4P62_017489"; transcript_id "gnl|WGS:JAAVVJ|G4P62_T029192"; gbkey "CDS"; gene "macf1"; locus_tag "G4P62_017489"; orig_transcript_id "gnl|WGS:JAAVVJ|G4P62_T029192"; product "transcript variant X8"; protein_id "KAF7211362.1"; exon_number "81";
CM025019.1	Genbank	CDS	19627989	19628144	.	+	0	gene_id "G4P62_017489"; transcript_id "gnl|WGS:JAAVVJ|G4P62_T029192"; gbkey "CDS"; gene "macf1"; locus_tag "G4P62_017489"; orig_transcript_id "gnl|WGS:JAAVVJ|G4P62_T029192"; product "transcript variant X8"; protein_id "KAF7211362.1"; exon_number "82";
CM025019.1	Genbank	CDS	19629202	19629408	.	+	0	gene_id "G4P62_017489"; transcript_id "gnl|WGS:JAAVVJ|G4P62_T029192"; gbkey "CDS"; gene "macf1"; locus_tag "G4P62_017489"; orig_transcript_id "gnl|WGS:JAAVVJ|G4P62_T029192"; product "transcript variant X8"; protein_id "KAF7211362.1"; exon_number "83";
CM025019.1	Genbank	CDS	19629517	19629636	.	+	0	gene_id "G4P62_017489"; transcript_id "gnl|WGS:JAAVVJ|G4P62_T029192"; gbkey "CDS"; gene "macf1"; locus_tag "G4P62_017489"; orig_transcript_id "gnl|WGS:JAAVVJ|G4P62_T029192"; product "transcript variant X8"; protein_id "KAF7211362.1"; exon_number "84";
CM025019.1	Genbank	CDS	19629716	19629885	.	+	0	gene_id "G4P62_017489"; transcript_id "gnl|WGS:JAAVVJ|G4P62_T029192"; gbkey "CDS"; gene "macf1"; locus_tag "G4P62_017489"; orig_transcript_id "gnl|WGS:JAAVVJ|G4P62_T029192"; product "transcript variant X8"; protein_id "KAF7211362.1"; exon_number "85";
CM025019.1	Genbank	CDS	19629970	19630129	.	+	1	gene_id "G4P62_017489"; transcript_id "gnl|WGS:JAAVVJ|G4P62_T029192"; gbkey "CDS"; gene "macf1"; locus_tag "G4P62_017489"; orig_transcript_id "gnl|WGS:JAAVVJ|G4P62_T029192"; product "transcript variant X8"; protein_id "KAF7211362.1"; exon_number "86";
CM025019.1	Genbank	CDS	19630201	19630395	.	+	0	gene_id "G4P62_017489"; transcript_id "gnl|WGS:JAAVVJ|G4P62_T029192"; gbkey "CDS"; gene "macf1"; locus_tag "G4P62_017489"; orig_transcript_id "gnl|WGS:JAAVVJ|G4P62_T029192"; product "transcript variant X8"; protein_id "KAF7211362.1"; exon_number "87";
CM025019.1	Genbank	CDS	19630469	19630741	.	+	0	gene_id "G4P62_017489"; transcript_id "gnl|WGS:JAAVVJ|G4P62_T029192"; gbkey "CDS"; gene "macf1"; locus_tag "G4P62_017489"; orig_transcript_id "gnl|WGS:JAAVVJ|G4P62_T029192"; product "transcript variant X8"; protein_id "KAF7211362.1"; exon_number "88";
CM025019.1	Genbank	CDS	19630817	19631005	.	+	0	gene_id "G4P62_017489"; transcript_id "gnl|WGS:JAAVVJ|G4P62_T029192"; gbkey "CDS"; gene "macf1"; locus_tag "G4P62_017489"; orig_transcript_id "gnl|WGS:JAAVVJ|G4P62_T029192"; product "transcript variant X8"; protein_id "KAF7211362.1"; exon_number "89";
CM025019.1	Genbank	CDS	19631091	19631202	.	+	0	gene_id "G4P62_017489"; transcript_id "gnl|WGS:JAAVVJ|G4P62_T029192"; gbkey "CDS"; gene "macf1"; locus_tag "G4P62_017489"; orig_transcript_id "gnl|WGS:JAAVVJ|G4P62_T029192"; product "transcript variant X8"; protein_id "KAF7211362.1"; exon_number "90";
CM025019.1	Genbank	CDS	19631292	19631440	.	+	2	gene_id "G4P62_017489"; transcript_id "gnl|WGS:JAAVVJ|G4P62_T029192"; gbkey "CDS"; gene "macf1"; locus_tag "G4P62_017489"; orig_transcript_id "gnl|WGS:JAAVVJ|G4P62_T029192"; product "transcript variant X8"; protein_id "KAF7211362.1"; exon_number "91";
CM025019.1	Genbank	CDS	19631525	19631687	.	+	0	gene_id "G4P62_017489"; transcript_id "gnl|WGS:JAAVVJ|G4P62_T029192"; gbkey "CDS"; gene "macf1"; locus_tag "G4P62_017489"; orig_transcript_id "gnl|WGS:JAAVVJ|G4P62_T029192"; product "transcript variant X8"; protein_id "KAF7211362.1"; exon_number "92";
CM025019.1	Genbank	CDS	19631766	19631920	.	+	2	gene_id "G4P62_017489"; transcript_id "gnl|WGS:JAAVVJ|G4P62_T029192"; gbkey "CDS"; gene "macf1"; locus_tag "G4P62_017489"; orig_transcript_id "gnl|WGS:JAAVVJ|G4P62_T029192"; product "transcript variant X8"; protein_id "KAF7211362.1"; exon_number "93";
CM025019.1	Genbank	CDS	19632000	19632074	.	+	0	gene_id "G4P62_017489"; transcript_id "gnl|WGS:JAAVVJ|G4P62_T029192"; gbkey "CDS"; gene "macf1"; locus_tag "G4P62_017489"; orig_transcript_id "gnl|WGS:JAAVVJ|G4P62_T029192"; product "transcript variant X8"; protein_id "KAF7211362.1"; exon_number "94";
CM025019.1	Genbank	CDS	19636806	19636941	.	+	0	gene_id "G4P62_017489"; transcript_id "gnl|WGS:JAAVVJ|G4P62_T029192"; gbkey "CDS"; gene "macf1"; locus_tag "G4P62_017489"; orig_transcript_id "gnl|WGS:JAAVVJ|G4P62_T029192"; product "transcript variant X8"; protein_id "KAF7211362.1"; exon_number "95";
CM025019.1	Genbank	CDS	19637551	19637613	.	+	2	gene_id "G4P62_017489"; transcript_id "gnl|WGS:JAAVVJ|G4P62_T029192"; gbkey "CDS"; gene "macf1"; locus_tag "G4P62_017489"; orig_transcript_id "gnl|WGS:JAAVVJ|G4P62_T029192"; product "transcript variant X8"; protein_id "KAF7211362.1"; exon_number "96";
CM025019.1	Genbank	CDS	19637902	19637934	.	+	2	gene_id "G4P62_017489"; transcript_id "gnl|WGS:JAAVVJ|G4P62_T029192"; gbkey "CDS"; gene "macf1"; locus_tag "G4P62_017489"; orig_transcript_id "gnl|WGS:JAAVVJ|G4P62_T029192"; product "transcript variant X8"; protein_id "KAF7211362.1"; exon_number "97";
CM025019.1	Genbank	CDS	19639522	19639739	.	+	2	gene_id "G4P62_017489"; transcript_id "gnl|WGS:JAAVVJ|G4P62_T029192"; gbkey "CDS"; gene "macf1"; locus_tag "G4P62_017489"; orig_transcript_id "gnl|WGS:JAAVVJ|G4P62_T029192"; product "transcript variant X8"; protein_id "KAF7211362.1"; exon_number "98";
CM025019.1	Genbank	CDS	19641778	19641880	.	+	0	gene_id "G4P62_017489"; transcript_id "gnl|WGS:JAAVVJ|G4P62_T029192"; gbkey "CDS"; gene "macf1"; locus_tag "G4P62_017489"; orig_transcript_id "gnl|WGS:JAAVVJ|G4P62_T029192"; product "transcript variant X8"; protein_id "KAF7211362.1"; exon_number "99";
CM025019.1	Genbank	CDS	19642589	19642833	.	+	2	gene_id "G4P62_017489"; transcript_id "gnl|WGS:JAAVVJ|G4P62_T029192"; gbkey "CDS"; gene "macf1"; locus_tag "G4P62_017489"; orig_transcript_id "gnl|WGS:JAAVVJ|G4P62_T029192"; product "transcript variant X8"; protein_id "KAF7211362.1"; exon_number "100";
CM025019.1	Genbank	start_codon	19554240	19554242	.	+	0	gene_id "G4P62_017489"; transcript_id "gnl|WGS:JAAVVJ|G4P62_T029192"; gbkey "CDS"; gene "macf1"; locus_tag "G4P62_017489"; orig_transcript_id "gnl|WGS:JAAVVJ|G4P62_T029192"; product "transcript variant X8"; protein_id "KAF7211362.1"; exon_number "1";
CM025019.1	Genbank	stop_codon	19642834	19642836	.	+	0	gene_id "G4P62_017489"; transcript_id "gnl|WGS:JAAVVJ|G4P62_T029192"; gbkey "CDS"; gene "macf1"; locus_tag "G4P62_017489"; orig_transcript_id "gnl|WGS:JAAVVJ|G4P62_T029192"; product "transcript variant X8"; protein_id "KAF7211362.1"; exon_number "100";
CM025019.1	Genbank	transcript	19553397	19643209	.	+	.	gene_id "G4P62_017489"; transcript_id "gnl|WGS:JAAVVJ|G4P62_T029191"; gbkey "mRNA"; gene "macf1"; locus_tag "G4P62_017489"; note "transcript variant X5"; orig_protein_id "gnl|WGS:JAAVVJ|G4P62_P029191"; orig_transcript_id "gnl|WGS:JAAVVJ|G4P62_T029191"; product "microtubule-actin crosslinking factor 1"; transcript_biotype "mRNA";
CM025019.1	Genbank	exon	19553397	19555256	.	+	.	gene_id "G4P62_017489"; transcript_id "gnl|WGS:JAAVVJ|G4P62_T029191"; gene "macf1"; locus_tag "G4P62_017489"; note "transcript variant X5"; orig_protein_id "gnl|WGS:JAAVVJ|G4P62_P029191"; orig_transcript_id "gnl|WGS:JAAVVJ|G4P62_T029191"; product "microtubule-actin crosslinking factor 1"; transcript_biotype "mRNA"; exon_number "1";
CM025019.1	Genbank	exon	19557179	19557345	.	+	.	gene_id "G4P62_017489"; transcript_id "gnl|WGS:JAAVVJ|G4P62_T029191"; gene "macf1"; locus_tag "G4P62_017489"; note "transcript variant X5"; orig_protein_id "gnl|WGS:JAAVVJ|G4P62_P029191"; orig_transcript_id "gnl|WGS:JAAVVJ|G4P62_T029191"; product "microtubule-actin crosslinking factor 1"; transcript_biotype "mRNA"; exon_number "2";
CM025019.1	Genbank	exon	19557425	19557537	.	+	.	gene_id "G4P62_017489"; transcript_id "gnl|WGS:JAAVVJ|G4P62_T029191"; gene "macf1"; locus_tag "G4P62_017489"; note "transcript variant X5"; orig_protein_id "gnl|WGS:JAAVVJ|G4P62_P029191"; orig_transcript_id "gnl|WGS:JAAVVJ|G4P62_T029191"; product "microtubule-actin crosslinking factor 1"; transcript_biotype "mRNA"; exon_number "3";
CM025019.1	Genbank	exon	19557774	19557880	.	+	.	gene_id "G4P62_017489"; transcript_id "gnl|WGS:JAAVVJ|G4P62_T029191"; gene "macf1"; locus_tag "G4P62_017489"; note "transcript variant X5"; orig_protein_id "gnl|WGS:JAAVVJ|G4P62_P029191"; orig_transcript_id "gnl|WGS:JAAVVJ|G4P62_T029191"; product "microtubule-actin crosslinking factor 1"; transcript_biotype "mRNA"; exon_number "4";
CM025019.1	Genbank	exon	19558124	19558243	.	+	.	gene_id "G4P62_017489"; transcript_id "gnl|WGS:JAAVVJ|G4P62_T029191"; gene "macf1"; locus_tag "G4P62_017489"; note "transcript variant X5"; orig_protein_id "gnl|WGS:JAAVVJ|G4P62_P029191"; orig_transcript_id "gnl|WGS:JAAVVJ|G4P62_T029191"; product "microtubule-actin crosslinking factor 1"; transcript_biotype "mRNA"; exon_number "5";
CM025019.1	Genbank	exon	19558527	19558622	.	+	.	gene_id "G4P62_017489"; transcript_id "gnl|WGS:JAAVVJ|G4P62_T029191"; gene "macf1"; locus_tag "G4P62_017489"; note "transcript variant X5"; orig_protein_id "gnl|WGS:JAAVVJ|G4P62_P029191"; orig_transcript_id "gnl|WGS:JAAVVJ|G4P62_T029191"; product "microtubule-actin crosslinking factor 1"; transcript_biotype "mRNA"; exon_number "6";
CM025019.1	Genbank	exon	19559917	19560044	.	+	.	gene_id "G4P62_017489"; transcript_id "gnl|WGS:JAAVVJ|G4P62_T029191"; gene "macf1"; locus_tag "G4P62_017489"; note "transcript variant X5"; orig_protein_id "gnl|WGS:JAAVVJ|G4P62_P029191"; orig_transcript_id "gnl|WGS:JAAVVJ|G4P62_T029191"; product "microtubule-actin crosslinking factor 1"; transcript_biotype "mRNA"; exon_number "7";
CM025019.1	Genbank	exon	19560131	19560224	.	+	.	gene_id "G4P62_017489"; transcript_id "gnl|WGS:JAAVVJ|G4P62_T029191"; gene "macf1"; locus_tag "G4P62_017489"; note "transcript variant X5"; orig_protein_id "gnl|WGS:JAAVVJ|G4P62_P029191"; orig_transcript_id "gnl|WGS:JAAVVJ|G4P62_T029191"; product "microtubule-actin crosslinking factor 1"; transcript_biotype "mRNA"; exon_number "8";
CM025019.1	Genbank	exon	19561234	19561388	.	+	.	gene_id "G4P62_017489"; transcript_id "gnl|WGS:JAAVVJ|G4P62_T029191"; gene "macf1"; locus_tag "G4P62_017489"; note "transcript variant X5"; orig_protein_id "gnl|WGS:JAAVVJ|G4P62_P029191"; orig_transcript_id "gnl|WGS:JAAVVJ|G4P62_T029191"; product "microtubule-actin crosslinking factor 1"; transcript_biotype "mRNA"; exon_number "9";
CM025019.1	Genbank	exon	19561656	19561938	.	+	.	gene_id "G4P62_017489"; transcript_id "gnl|WGS:JAAVVJ|G4P62_T029191"; gene "macf1"; locus_tag "G4P62_017489"; note "transcript variant X5"; orig_protein_id "gnl|WGS:JAAVVJ|G4P62_P029191"; orig_transcript_id "gnl|WGS:JAAVVJ|G4P62_T029191"; product "microtubule-actin crosslinking factor 1"; transcript_biotype "mRNA"; exon_number "10";
CM025019.1	Genbank	exon	19562296	19562424	.	+	.	gene_id "G4P62_017489"; transcript_id "gnl|WGS:JAAVVJ|G4P62_T029191"; gene "macf1"; locus_tag "G4P62_017489"; note "transcript variant X5"; orig_protein_id "gnl|WGS:JAAVVJ|G4P62_P029191"; orig_transcript_id "gnl|WGS:JAAVVJ|G4P62_T029191"; product "microtubule-actin crosslinking factor 1"; transcript_biotype "mRNA"; exon_number "11";
CM025019.1	Genbank	exon	19562496	19562573	.	+	.	gene_id "G4P62_017489"; transcript_id "gnl|WGS:JAAVVJ|G4P62_T029191"; gene "macf1"; locus_tag "G4P62_017489"; note "transcript variant X5"; orig_protein_id "gnl|WGS:JAAVVJ|G4P62_P029191"; orig_transcript_id "gnl|WGS:JAAVVJ|G4P62_T029191"; product "microtubule-actin crosslinking factor 1"; transcript_biotype "mRNA"; exon_number "12";
CM025019.1	Genbank	exon	19562768	19562929	.	+	.	gene_id "G4P62_017489"; transcript_id "gnl|WGS:JAAVVJ|G4P62_T029191"; gene "macf1"; locus_tag "G4P62_017489"; note "transcript variant X5"; orig_protein_id "gnl|WGS:JAAVVJ|G4P62_P029191"; orig_transcript_id "gnl|WGS:JAAVVJ|G4P62_T029191"; product "microtubule-actin crosslinking factor 1"; transcript_biotype "mRNA"; exon_number "13";
CM025019.1	Genbank	exon	19563025	19563129	.	+	.	gene_id "G4P62_017489"; transcript_id "gnl|WGS:JAAVVJ|G4P62_T029191"; gene "macf1"; locus_tag "G4P62_017489"; note "transcript variant X5"; orig_protein_id "gnl|WGS:JAAVVJ|G4P62_P029191"; orig_transcript_id "gnl|WGS:JAAVVJ|G4P62_T029191"; product "microtubule-actin crosslinking factor 1"; transcript_biotype "mRNA"; exon_number "14";
CM025019.1	Genbank	exon	19563738	19563833	.	+	.	gene_id "G4P62_017489"; transcript_id "gnl|WGS:JAAVVJ|G4P62_T029191"; gene "macf1"; locus_tag "G4P62_017489"; note "transcript variant X5"; orig_protein_id "gnl|WGS:JAAVVJ|G4P62_P029191"; orig_transcript_id "gnl|WGS:JAAVVJ|G4P62_T029191"; product "microtubule-actin crosslinking factor 1"; transcript_biotype "mRNA"; exon_number "15";
CM025019.1	Genbank	exon	19564201	19564326	.	+	.	gene_id "G4P62_017489"; transcript_id "gnl|WGS:JAAVVJ|G4P62_T029191"; gene "macf1"; locus_tag "G4P62_017489"; note "transcript variant X5"; orig_protein_id "gnl|WGS:JAAVVJ|G4P62_P029191"; orig_transcript_id "gnl|WGS:JAAVVJ|G4P62_T029191"; product "microtubule-actin crosslinking factor 1"; transcript_biotype "mRNA"; exon_number "16";
CM025019.1	Genbank	exon	19567735	19567899	.	+	.	gene_id "G4P62_017489"; transcript_id "gnl|WGS:JAAVVJ|G4P62_T029191"; gene "macf1"; locus_tag "G4P62_017489"; note "transcript variant X5"; orig_protein_id "gnl|WGS:JAAVVJ|G4P62_P029191"; orig_transcript_id "gnl|WGS:JAAVVJ|G4P62_T029191"; product "microtubule-actin crosslinking factor 1"; transcript_biotype "mRNA"; exon_number "17";
CM025019.1	Genbank	exon	19570355	19570509	.	+	.	gene_id "G4P62_017489"; transcript_id "gnl|WGS:JAAVVJ|G4P62_T029191"; gene "macf1"; locus_tag "G4P62_017489"; note "transcript variant X5"; orig_protein_id "gnl|WGS:JAAVVJ|G4P62_P029191"; orig_transcript_id "gnl|WGS:JAAVVJ|G4P62_T029191"; product "microtubule-actin crosslinking factor 1"; transcript_biotype "mRNA"; exon_number "18";
CM025019.1	Genbank	exon	19570689	19570815	.	+	.	gene_id "G4P62_017489"; transcript_id "gnl|WGS:JAAVVJ|G4P62_T029191"; gene "macf1"; locus_tag "G4P62_017489"; note "transcript variant X5"; orig_protein_id "gnl|WGS:JAAVVJ|G4P62_P029191"; orig_transcript_id "gnl|WGS:JAAVVJ|G4P62_T029191"; product "microtubule-actin crosslinking factor 1"; transcript_biotype "mRNA"; exon_number "19";
CM025019.1	Genbank	exon	19570903	19571086	.	+	.	gene_id "G4P62_017489"; transcript_id "gnl|WGS:JAAVVJ|G4P62_T029191"; gene "macf1"; locus_tag "G4P62_017489"; note "transcript variant X5"; orig_protein_id "gnl|WGS:JAAVVJ|G4P62_P029191"; orig_transcript_id "gnl|WGS:JAAVVJ|G4P62_T029191"; product "microtubule-actin crosslinking factor 1"; transcript_biotype "mRNA"; exon_number "20";
CM025019.1	Genbank	exon	19571182	19571345	.	+	.	gene_id "G4P62_017489"; transcript_id "gnl|WGS:JAAVVJ|G4P62_T029191"; gene "macf1"; locus_tag "G4P62_017489"; note "transcript variant X5"; orig_protein_id "gnl|WGS:JAAVVJ|G4P62_P029191"; orig_transcript_id "gnl|WGS:JAAVVJ|G4P62_T029191"; product "microtubule-actin crosslinking factor 1"; transcript_biotype "mRNA"; exon_number "21";
CM025019.1	Genbank	exon	19571529	19571707	.	+	.	gene_id "G4P62_017489"; transcript_id "gnl|WGS:JAAVVJ|G4P62_T029191"; gene "macf1"; locus_tag "G4P62_017489"; note "transcript variant X5"; orig_protein_id "gnl|WGS:JAAVVJ|G4P62_P029191"; orig_transcript_id "gnl|WGS:JAAVVJ|G4P62_T029191"; product "microtubule-actin crosslinking factor 1"; transcript_biotype "mRNA"; exon_number "22";
CM025019.1	Genbank	exon	19571786	19571924	.	+	.	gene_id "G4P62_017489"; transcript_id "gnl|WGS:JAAVVJ|G4P62_T029191"; gene "macf1"; locus_tag "G4P62_017489"; note "transcript variant X5"; orig_protein_id "gnl|WGS:JAAVVJ|G4P62_P029191"; orig_transcript_id "gnl|WGS:JAAVVJ|G4P62_T029191"; product "microtubule-actin crosslinking factor 1"; transcript_biotype "mRNA"; exon_number "23";
CM025019.1	Genbank	exon	19572013	19572206	.	+	.	gene_id "G4P62_017489"; transcript_id "gnl|WGS:JAAVVJ|G4P62_T029191"; gene "macf1"; locus_tag "G4P62_017489"; note "transcript variant X5"; orig_protein_id "gnl|WGS:JAAVVJ|G4P62_P029191"; orig_transcript_id "gnl|WGS:JAAVVJ|G4P62_T029191"; product "microtubule-actin crosslinking factor 1"; transcript_biotype "mRNA"; exon_number "24";
CM025019.1	Genbank	exon	19572399	19572558	.	+	.	gene_id "G4P62_017489"; transcript_id "gnl|WGS:JAAVVJ|G4P62_T029191"; gene "macf1"; locus_tag "G4P62_017489"; note "transcript variant X5"; orig_protein_id "gnl|WGS:JAAVVJ|G4P62_P029191"; orig_transcript_id "gnl|WGS:JAAVVJ|G4P62_T029191"; product "microtubule-actin crosslinking factor 1"; transcript_biotype "mRNA"; exon_number "25";
CM025019.1	Genbank	exon	19572637	19572720	.	+	.	gene_id "G4P62_017489"; transcript_id "gnl|WGS:JAAVVJ|G4P62_T029191"; gene "macf1"; locus_tag "G4P62_017489"; note "transcript variant X5"; orig_protein_id "gnl|WGS:JAAVVJ|G4P62_P029191"; orig_transcript_id "gnl|WGS:JAAVVJ|G4P62_T029191"; product "microtubule-actin crosslinking factor 1"; transcript_biotype "mRNA"; exon_number "26";
CM025019.1	Genbank	exon	19572805	19572912	.	+	.	gene_id "G4P62_017489"; transcript_id "gnl|WGS:JAAVVJ|G4P62_T029191"; gene "macf1"; locus_tag "G4P62_017489"; note "transcript variant X5"; orig_protein_id "gnl|WGS:JAAVVJ|G4P62_P029191"; orig_transcript_id "gnl|WGS:JAAVVJ|G4P62_T029191"; product "microtubule-actin crosslinking factor 1"; transcript_biotype "mRNA"; exon_number "27";
CM025019.1	Genbank	exon	19572994	19573092	.	+	.	gene_id "G4P62_017489"; transcript_id "gnl|WGS:JAAVVJ|G4P62_T029191"; gene "macf1"; locus_tag "G4P62_017489"; note "transcript variant X5"; orig_protein_id "gnl|WGS:JAAVVJ|G4P62_P029191"; orig_transcript_id "gnl|WGS:JAAVVJ|G4P62_T029191"; product "microtubule-actin crosslinking factor 1"; transcript_biotype "mRNA"; exon_number "28";
CM025019.1	Genbank	exon	19573171	19573293	.	+	.	gene_id "G4P62_017489"; transcript_id "gnl|WGS:JAAVVJ|G4P62_T029191"; gene "macf1"; locus_tag "G4P62_017489"; note "transcript variant X5"; orig_protein_id "gnl|WGS:JAAVVJ|G4P62_P029191"; orig_transcript_id "gnl|WGS:JAAVVJ|G4P62_T029191"; product "microtubule-actin crosslinking factor 1"; transcript_biotype "mRNA"; exon_number "29";
CM025019.1	Genbank	exon	19573369	19573460	.	+	.	gene_id "G4P62_017489"; transcript_id "gnl|WGS:JAAVVJ|G4P62_T029191"; gene "macf1"; locus_tag "G4P62_017489"; note "transcript variant X5"; orig_protein_id "gnl|WGS:JAAVVJ|G4P62_P029191"; orig_transcript_id "gnl|WGS:JAAVVJ|G4P62_T029191"; product "microtubule-actin crosslinking factor 1"; transcript_biotype "mRNA"; exon_number "30";
CM025019.1	Genbank	exon	19574041	19574176	.	+	.	gene_id "G4P62_017489"; transcript_id "gnl|WGS:JAAVVJ|G4P62_T029191"; gene "macf1"; locus_tag "G4P62_017489"; note "transcript variant X5"; orig_protein_id "gnl|WGS:JAAVVJ|G4P62_P029191"; orig_transcript_id "gnl|WGS:JAAVVJ|G4P62_T029191"; product "microtubule-actin crosslinking factor 1"; transcript_biotype "mRNA"; exon_number "31";
CM025019.1	Genbank	exon	19577032	19582218	.	+	.	gene_id "G4P62_017489"; transcript_id "gnl|WGS:JAAVVJ|G4P62_T029191"; gene "macf1"; locus_tag "G4P62_017489"; note "transcript variant X5"; orig_protein_id "gnl|WGS:JAAVVJ|G4P62_P029191"; orig_transcript_id "gnl|WGS:JAAVVJ|G4P62_T029191"; product "microtubule-actin crosslinking factor 1"; transcript_biotype "mRNA"; exon_number "32";
CM025019.1	Genbank	exon	19582289	19582444	.	+	.	gene_id "G4P62_017489"; transcript_id "gnl|WGS:JAAVVJ|G4P62_T029191"; gene "macf1"; locus_tag "G4P62_017489"; note "transcript variant X5"; orig_protein_id "gnl|WGS:JAAVVJ|G4P62_P029191"; orig_transcript_id "gnl|WGS:JAAVVJ|G4P62_T029191"; product "microtubule-actin crosslinking factor 1"; transcript_biotype "mRNA"; exon_number "33";
CM025019.1	Genbank	exon	19582526	19582741	.	+	.	gene_id "G4P62_017489"; transcript_id "gnl|WGS:JAAVVJ|G4P62_T029191"; gene "macf1"; locus_tag "G4P62_017489"; note "transcript variant X5"; orig_protein_id "gnl|WGS:JAAVVJ|G4P62_P029191"; orig_transcript_id "gnl|WGS:JAAVVJ|G4P62_T029191"; product "microtubule-actin crosslinking factor 1"; transcript_biotype "mRNA"; exon_number "34";
CM025019.1	Genbank	exon	19582810	19582953	.	+	.	gene_id "G4P62_017489"; transcript_id "gnl|WGS:JAAVVJ|G4P62_T029191"; gene "macf1"; locus_tag "G4P62_017489"; note "transcript variant X5"; orig_protein_id "gnl|WGS:JAAVVJ|G4P62_P029191"; orig_transcript_id "gnl|WGS:JAAVVJ|G4P62_T029191"; product "microtubule-actin crosslinking factor 1"; transcript_biotype "mRNA"; exon_number "35";
CM025019.1	Genbank	exon	19583077	19583340	.	+	.	gene_id "G4P62_017489"; transcript_id "gnl|WGS:JAAVVJ|G4P62_T029191"; gene "macf1"; locus_tag "G4P62_017489"; note "transcript variant X5"; orig_protein_id "gnl|WGS:JAAVVJ|G4P62_P029191"; orig_transcript_id "gnl|WGS:JAAVVJ|G4P62_T029191"; product "microtubule-actin crosslinking factor 1"; transcript_biotype "mRNA"; exon_number "36";
CM025019.1	Genbank	exon	19584039	19584188	.	+	.	gene_id "G4P62_017489"; transcript_id "gnl|WGS:JAAVVJ|G4P62_T029191"; gene "macf1"; locus_tag "G4P62_017489"; note "transcript variant X5"; orig_protein_id "gnl|WGS:JAAVVJ|G4P62_P029191"; orig_transcript_id "gnl|WGS:JAAVVJ|G4P62_T029191"; product "microtubule-actin crosslinking factor 1"; transcript_biotype "mRNA"; exon_number "37";
CM025019.1	Genbank	exon	19584253	19584486	.	+	.	gene_id "G4P62_017489"; transcript_id "gnl|WGS:JAAVVJ|G4P62_T029191"; gene "macf1"; locus_tag "G4P62_017489"; note "transcript variant X5"; orig_protein_id "gnl|WGS:JAAVVJ|G4P62_P029191"; orig_transcript_id "gnl|WGS:JAAVVJ|G4P62_T029191"; product "microtubule-actin crosslinking factor 1"; transcript_biotype "mRNA"; exon_number "38";
CM025019.1	Genbank	exon	19584559	19584717	.	+	.	gene_id "G4P62_017489"; transcript_id "gnl|WGS:JAAVVJ|G4P62_T029191"; gene "macf1"; locus_tag "G4P62_017489"; note "transcript variant X5"; orig_protein_id "gnl|WGS:JAAVVJ|G4P62_P029191"; orig_transcript_id "gnl|WGS:JAAVVJ|G4P62_T029191"; product "microtubule-actin crosslinking factor 1"; transcript_biotype "mRNA"; exon_number "39";
CM025019.1	Genbank	exon	19584789	19584962	.	+	.	gene_id "G4P62_017489"; transcript_id "gnl|WGS:JAAVVJ|G4P62_T029191"; gene "macf1"; locus_tag "G4P62_017489"; note "transcript variant X5"; orig_protein_id "gnl|WGS:JAAVVJ|G4P62_P029191"; orig_transcript_id "gnl|WGS:JAAVVJ|G4P62_T029191"; product "microtubule-actin crosslinking factor 1"; transcript_biotype "mRNA"; exon_number "40";
CM025019.1	Genbank	exon	19585282	19585449	.	+	.	gene_id "G4P62_017489"; transcript_id "gnl|WGS:JAAVVJ|G4P62_T029191"; gene "macf1"; locus_tag "G4P62_017489"; note "transcript variant X5"; orig_protein_id "gnl|WGS:JAAVVJ|G4P62_P029191"; orig_transcript_id "gnl|WGS:JAAVVJ|G4P62_T029191"; product "microtubule-actin crosslinking factor 1"; transcript_biotype "mRNA"; exon_number "41";
CM025019.1	Genbank	exon	19585587	19585778	.	+	.	gene_id "G4P62_017489"; transcript_id "gnl|WGS:JAAVVJ|G4P62_T029191"; gene "macf1"; locus_tag "G4P62_017489"; note "transcript variant X5"; orig_protein_id "gnl|WGS:JAAVVJ|G4P62_P029191"; orig_transcript_id "gnl|WGS:JAAVVJ|G4P62_T029191"; product "microtubule-actin crosslinking factor 1"; transcript_biotype "mRNA"; exon_number "42";
CM025019.1	Genbank	exon	19585852	19586025	.	+	.	gene_id "G4P62_017489"; transcript_id "gnl|WGS:JAAVVJ|G4P62_T029191"; gene "macf1"; locus_tag "G4P62_017489"; note "transcript variant X5"; orig_protein_id "gnl|WGS:JAAVVJ|G4P62_P029191"; orig_transcript_id "gnl|WGS:JAAVVJ|G4P62_T029191"; product "microtubule-actin crosslinking factor 1"; transcript_biotype "mRNA"; exon_number "43";
CM025019.1	Genbank	exon	19586097	19586220	.	+	.	gene_id "G4P62_017489"; transcript_id "gnl|WGS:JAAVVJ|G4P62_T029191"; gene "macf1"; locus_tag "G4P62_017489"; note "transcript variant X5"; orig_protein_id "gnl|WGS:JAAVVJ|G4P62_P029191"; orig_transcript_id "gnl|WGS:JAAVVJ|G4P62_T029191"; product "microtubule-actin crosslinking factor 1"; transcript_biotype "mRNA"; exon_number "44";
CM025019.1	Genbank	exon	19586307	19586506	.	+	.	gene_id "G4P62_017489"; transcript_id "gnl|WGS:JAAVVJ|G4P62_T029191"; gene "macf1"; locus_tag "G4P62_017489"; note "transcript variant X5"; orig_protein_id "gnl|WGS:JAAVVJ|G4P62_P029191"; orig_transcript_id "gnl|WGS:JAAVVJ|G4P62_T029191"; product "microtubule-actin crosslinking factor 1"; transcript_biotype "mRNA"; exon_number "45";
CM025019.1	Genbank	exon	19586584	19586901	.	+	.	gene_id "G4P62_017489"; transcript_id "gnl|WGS:JAAVVJ|G4P62_T029191"; gene "macf1"; locus_tag "G4P62_017489"; note "transcript variant X5"; orig_protein_id "gnl|WGS:JAAVVJ|G4P62_P029191"; orig_transcript_id "gnl|WGS:JAAVVJ|G4P62_T029191"; product "microtubule-actin crosslinking factor 1"; transcript_biotype "mRNA"; exon_number "46";
CM025019.1	Genbank	exon	19586974	19587140	.	+	.	gene_id "G4P62_017489"; transcript_id "gnl|WGS:JAAVVJ|G4P62_T029191"; gene "macf1"; locus_tag "G4P62_017489"; note "transcript variant X5"; orig_protein_id "gnl|WGS:JAAVVJ|G4P62_P029191"; orig_transcript_id "gnl|WGS:JAAVVJ|G4P62_T029191"; product "microtubule-actin crosslinking factor 1"; transcript_biotype "mRNA"; exon_number "47";
CM025019.1	Genbank	exon	19588307	19588463	.	+	.	gene_id "G4P62_017489"; transcript_id "gnl|WGS:JAAVVJ|G4P62_T029191"; gene "macf1"; locus_tag "G4P62_017489"; note "transcript variant X5"; orig_protein_id "gnl|WGS:JAAVVJ|G4P62_P029191"; orig_transcript_id "gnl|WGS:JAAVVJ|G4P62_T029191"; product "microtubule-actin crosslinking factor 1"; transcript_biotype "mRNA"; exon_number "48";
CM025019.1	Genbank	exon	19588562	19588673	.	+	.	gene_id "G4P62_017489"; transcript_id "gnl|WGS:JAAVVJ|G4P62_T029191"; gene "macf1"; locus_tag "G4P62_017489"; note "transcript variant X5"; orig_protein_id "gnl|WGS:JAAVVJ|G4P62_P029191"; orig_transcript_id "gnl|WGS:JAAVVJ|G4P62_T029191"; product "microtubule-actin crosslinking factor 1"; transcript_biotype "mRNA"; exon_number "49";
CM025019.1	Genbank	exon	19588748	19588810	.	+	.	gene_id "G4P62_017489"; transcript_id "gnl|WGS:JAAVVJ|G4P62_T029191"; gene "macf1"; locus_tag "G4P62_017489"; note "transcript variant X5"; orig_protein_id "gnl|WGS:JAAVVJ|G4P62_P029191"; orig_transcript_id "gnl|WGS:JAAVVJ|G4P62_T029191"; product "microtubule-actin crosslinking factor 1"; transcript_biotype "mRNA"; exon_number "50";
CM025019.1	Genbank	exon	19588900	19589138	.	+	.	gene_id "G4P62_017489"; transcript_id "gnl|WGS:JAAVVJ|G4P62_T029191"; gene "macf1"; locus_tag "G4P62_017489"; note "transcript variant X5"; orig_protein_id "gnl|WGS:JAAVVJ|G4P62_P029191"; orig_transcript_id "gnl|WGS:JAAVVJ|G4P62_T029191"; product "microtubule-actin crosslinking factor 1"; transcript_biotype "mRNA"; exon_number "51";
CM025019.1	Genbank	exon	19589226	19589355	.	+	.	gene_id "G4P62_017489"; transcript_id "gnl|WGS:JAAVVJ|G4P62_T029191"; gene "macf1"; locus_tag "G4P62_017489"; note "transcript variant X5"; orig_protein_id "gnl|WGS:JAAVVJ|G4P62_P029191"; orig_transcript_id "gnl|WGS:JAAVVJ|G4P62_T029191"; product "microtubule-actin crosslinking factor 1"; transcript_biotype "mRNA"; exon_number "52";
CM025019.1	Genbank	exon	19589662	19589861	.	+	.	gene_id "G4P62_017489"; transcript_id "gnl|WGS:JAAVVJ|G4P62_T029191"; gene "macf1"; locus_tag "G4P62_017489"; note "transcript variant X5"; orig_protein_id "gnl|WGS:JAAVVJ|G4P62_P029191"; orig_transcript_id "gnl|WGS:JAAVVJ|G4P62_T029191"; product "microtubule-actin crosslinking factor 1"; transcript_biotype "mRNA"; exon_number "53";
CM025019.1	Genbank	exon	19589932	19590159	.	+	.	gene_id "G4P62_017489"; transcript_id "gnl|WGS:JAAVVJ|G4P62_T029191"; gene "macf1"; locus_tag "G4P62_017489"; note "transcript variant X5"; orig_protein_id "gnl|WGS:JAAVVJ|G4P62_P029191"; orig_transcript_id "gnl|WGS:JAAVVJ|G4P62_T029191"; product "microtubule-actin crosslinking factor 1"; transcript_biotype "mRNA"; exon_number "54";
CM025019.1	Genbank	exon	19590233	19590509	.	+	.	gene_id "G4P62_017489"; transcript_id "gnl|WGS:JAAVVJ|G4P62_T029191"; gene "macf1"; locus_tag "G4P62_017489"; note "transcript variant X5"; orig_protein_id "gnl|WGS:JAAVVJ|G4P62_P029191"; orig_transcript_id "gnl|WGS:JAAVVJ|G4P62_T029191"; product "microtubule-actin crosslinking factor 1"; transcript_biotype "mRNA"; exon_number "55";
CM025019.1	Genbank	exon	19590592	19591184	.	+	.	gene_id "G4P62_017489"; transcript_id "gnl|WGS:JAAVVJ|G4P62_T029191"; gene "macf1"; locus_tag "G4P62_017489"; note "transcript variant X5"; orig_protein_id "gnl|WGS:JAAVVJ|G4P62_P029191"; orig_transcript_id "gnl|WGS:JAAVVJ|G4P62_T029191"; product "microtubule-actin crosslinking factor 1"; transcript_biotype "mRNA"; exon_number "56";
CM025019.1	Genbank	exon	19591259	19591447	.	+	.	gene_id "G4P62_017489"; transcript_id "gnl|WGS:JAAVVJ|G4P62_T029191"; gene "macf1"; locus_tag "G4P62_017489"; note "transcript variant X5"; orig_protein_id "gnl|WGS:JAAVVJ|G4P62_P029191"; orig_transcript_id "gnl|WGS:JAAVVJ|G4P62_T029191"; product "microtubule-actin crosslinking factor 1"; transcript_biotype "mRNA"; exon_number "57";
CM025019.1	Genbank	exon	19591531	19591737	.	+	.	gene_id "G4P62_017489"; transcript_id "gnl|WGS:JAAVVJ|G4P62_T029191"; gene "macf1"; locus_tag "G4P62_017489"; note "transcript variant X5"; orig_protein_id "gnl|WGS:JAAVVJ|G4P62_P029191"; orig_transcript_id "gnl|WGS:JAAVVJ|G4P62_T029191"; product "microtubule-actin crosslinking factor 1"; transcript_biotype "mRNA"; exon_number "58";
CM025019.1	Genbank	exon	19592650	19592967	.	+	.	gene_id "G4P62_017489"; transcript_id "gnl|WGS:JAAVVJ|G4P62_T029191"; gene "macf1"; locus_tag "G4P62_017489"; note "transcript variant X5"; orig_protein_id "gnl|WGS:JAAVVJ|G4P62_P029191"; orig_transcript_id "gnl|WGS:JAAVVJ|G4P62_T029191"; product "microtubule-actin crosslinking factor 1"; transcript_biotype "mRNA"; exon_number "59";
CM025019.1	Genbank	exon	19593040	19593222	.	+	.	gene_id "G4P62_017489"; transcript_id "gnl|WGS:JAAVVJ|G4P62_T029191"; gene "macf1"; locus_tag "G4P62_017489"; note "transcript variant X5"; orig_protein_id "gnl|WGS:JAAVVJ|G4P62_P029191"; orig_transcript_id "gnl|WGS:JAAVVJ|G4P62_T029191"; product "microtubule-actin crosslinking factor 1"; transcript_biotype "mRNA"; exon_number "60";
CM025019.1	Genbank	exon	19618529	19618690	.	+	.	gene_id "G4P62_017489"; transcript_id "gnl|WGS:JAAVVJ|G4P62_T029191"; gene "macf1"; locus_tag "G4P62_017489"; note "transcript variant X5"; orig_protein_id "gnl|WGS:JAAVVJ|G4P62_P029191"; orig_transcript_id "gnl|WGS:JAAVVJ|G4P62_T029191"; product "microtubule-actin crosslinking factor 1"; transcript_biotype "mRNA"; exon_number "61";
CM025019.1	Genbank	exon	19618769	19618939	.	+	.	gene_id "G4P62_017489"; transcript_id "gnl|WGS:JAAVVJ|G4P62_T029191"; gene "macf1"; locus_tag "G4P62_017489"; note "transcript variant X5"; orig_protein_id "gnl|WGS:JAAVVJ|G4P62_P029191"; orig_transcript_id "gnl|WGS:JAAVVJ|G4P62_T029191"; product "microtubule-actin crosslinking factor 1"; transcript_biotype "mRNA"; exon_number "62";
CM025019.1	Genbank	exon	19619304	19619470	.	+	.	gene_id "G4P62_017489"; transcript_id "gnl|WGS:JAAVVJ|G4P62_T029191"; gene "macf1"; locus_tag "G4P62_017489"; note "transcript variant X5"; orig_protein_id "gnl|WGS:JAAVVJ|G4P62_P029191"; orig_transcript_id "gnl|WGS:JAAVVJ|G4P62_T029191"; product "microtubule-actin crosslinking factor 1"; transcript_biotype "mRNA"; exon_number "63";
CM025019.1	Genbank	exon	19619565	19619724	.	+	.	gene_id "G4P62_017489"; transcript_id "gnl|WGS:JAAVVJ|G4P62_T029191"; gene "macf1"; locus_tag "G4P62_017489"; note "transcript variant X5"; orig_protein_id "gnl|WGS:JAAVVJ|G4P62_P029191"; orig_transcript_id "gnl|WGS:JAAVVJ|G4P62_T029191"; product "microtubule-actin crosslinking factor 1"; transcript_biotype "mRNA"; exon_number "64";
CM025019.1	Genbank	exon	19620874	19621200	.	+	.	gene_id "G4P62_017489"; transcript_id "gnl|WGS:JAAVVJ|G4P62_T029191"; gene "macf1"; locus_tag "G4P62_017489"; note "transcript variant X5"; orig_protein_id "gnl|WGS:JAAVVJ|G4P62_P029191"; orig_transcript_id "gnl|WGS:JAAVVJ|G4P62_T029191"; product "microtubule-actin crosslinking factor 1"; transcript_biotype "mRNA"; exon_number "65";
CM025019.1	Genbank	exon	19621417	19621501	.	+	.	gene_id "G4P62_017489"; transcript_id "gnl|WGS:JAAVVJ|G4P62_T029191"; gene "macf1"; locus_tag "G4P62_017489"; note "transcript variant X5"; orig_protein_id "gnl|WGS:JAAVVJ|G4P62_P029191"; orig_transcript_id "gnl|WGS:JAAVVJ|G4P62_T029191"; product "microtubule-actin crosslinking factor 1"; transcript_biotype "mRNA"; exon_number "66";
CM025019.1	Genbank	exon	19621693	19621919	.	+	.	gene_id "G4P62_017489"; transcript_id "gnl|WGS:JAAVVJ|G4P62_T029191"; gene "macf1"; locus_tag "G4P62_017489"; note "transcript variant X5"; orig_protein_id "gnl|WGS:JAAVVJ|G4P62_P029191"; orig_transcript_id "gnl|WGS:JAAVVJ|G4P62_T029191"; product "microtubule-actin crosslinking factor 1"; transcript_biotype "mRNA"; exon_number "67";
CM025019.1	Genbank	exon	19623120	19623326	.	+	.	gene_id "G4P62_017489"; transcript_id "gnl|WGS:JAAVVJ|G4P62_T029191"; gene "macf1"; locus_tag "G4P62_017489"; note "transcript variant X5"; orig_protein_id "gnl|WGS:JAAVVJ|G4P62_P029191"; orig_transcript_id "gnl|WGS:JAAVVJ|G4P62_T029191"; product "microtubule-actin crosslinking factor 1"; transcript_biotype "mRNA"; exon_number "68";
CM025019.1	Genbank	exon	19623407	19623634	.	+	.	gene_id "G4P62_017489"; transcript_id "gnl|WGS:JAAVVJ|G4P62_T029191"; gene "macf1"; locus_tag "G4P62_017489"; note "transcript variant X5"; orig_protein_id "gnl|WGS:JAAVVJ|G4P62_P029191"; orig_transcript_id "gnl|WGS:JAAVVJ|G4P62_T029191"; product "microtubule-actin crosslinking factor 1"; transcript_biotype "mRNA"; exon_number "69";
CM025019.1	Genbank	exon	19623715	19623933	.	+	.	gene_id "G4P62_017489"; transcript_id "gnl|WGS:JAAVVJ|G4P62_T029191"; gene "macf1"; locus_tag "G4P62_017489"; note "transcript variant X5"; orig_protein_id "gnl|WGS:JAAVVJ|G4P62_P029191"; orig_transcript_id "gnl|WGS:JAAVVJ|G4P62_T029191"; product "microtubule-actin crosslinking factor 1"; transcript_biotype "mRNA"; exon_number "70";
CM025019.1	Genbank	exon	19624007	19624219	.	+	.	gene_id "G4P62_017489"; transcript_id "gnl|WGS:JAAVVJ|G4P62_T029191"; gene "macf1"; locus_tag "G4P62_017489"; note "transcript variant X5"; orig_protein_id "gnl|WGS:JAAVVJ|G4P62_P029191"; orig_transcript_id "gnl|WGS:JAAVVJ|G4P62_T029191"; product "microtubule-actin crosslinking factor 1"; transcript_biotype "mRNA"; exon_number "71";
CM025019.1	Genbank	exon	19625293	19625518	.	+	.	gene_id "G4P62_017489"; transcript_id "gnl|WGS:JAAVVJ|G4P62_T029191"; gene "macf1"; locus_tag "G4P62_017489"; note "transcript variant X5"; orig_protein_id "gnl|WGS:JAAVVJ|G4P62_P029191"; orig_transcript_id "gnl|WGS:JAAVVJ|G4P62_T029191"; product "microtubule-actin crosslinking factor 1"; transcript_biotype "mRNA"; exon_number "72";
CM025019.1	Genbank	exon	19625601	19625827	.	+	.	gene_id "G4P62_017489"; transcript_id "gnl|WGS:JAAVVJ|G4P62_T029191"; gene "macf1"; locus_tag "G4P62_017489"; note "transcript variant X5"; orig_protein_id "gnl|WGS:JAAVVJ|G4P62_P029191"; orig_transcript_id "gnl|WGS:JAAVVJ|G4P62_T029191"; product "microtubule-actin crosslinking factor 1"; transcript_biotype "mRNA"; exon_number "73";
CM025019.1	Genbank	exon	19625898	19626020	.	+	.	gene_id "G4P62_017489"; transcript_id "gnl|WGS:JAAVVJ|G4P62_T029191"; gene "macf1"; locus_tag "G4P62_017489"; note "transcript variant X5"; orig_protein_id "gnl|WGS:JAAVVJ|G4P62_P029191"; orig_transcript_id "gnl|WGS:JAAVVJ|G4P62_T029191"; product "microtubule-actin crosslinking factor 1"; transcript_biotype "mRNA"; exon_number "74";
CM025019.1	Genbank	exon	19626109	19626210	.	+	.	gene_id "G4P62_017489"; transcript_id "gnl|WGS:JAAVVJ|G4P62_T029191"; gene "macf1"; locus_tag "G4P62_017489"; note "transcript variant X5"; orig_protein_id "gnl|WGS:JAAVVJ|G4P62_P029191"; orig_transcript_id "gnl|WGS:JAAVVJ|G4P62_T029191"; product "microtubule-actin crosslinking factor 1"; transcript_biotype "mRNA"; exon_number "75";
CM025019.1	Genbank	exon	19626295	19626396	.	+	.	gene_id "G4P62_017489"; transcript_id "gnl|WGS:JAAVVJ|G4P62_T029191"; gene "macf1"; locus_tag "G4P62_017489"; note "transcript variant X5"; orig_protein_id "gnl|WGS:JAAVVJ|G4P62_P029191"; orig_transcript_id "gnl|WGS:JAAVVJ|G4P62_T029191"; product "microtubule-actin crosslinking factor 1"; transcript_biotype "mRNA"; exon_number "76";
CM025019.1	Genbank	exon	19626484	19626657	.	+	.	gene_id "G4P62_017489"; transcript_id "gnl|WGS:JAAVVJ|G4P62_T029191"; gene "macf1"; locus_tag "G4P62_017489"; note "transcript variant X5"; orig_protein_id "gnl|WGS:JAAVVJ|G4P62_P029191"; orig_transcript_id "gnl|WGS:JAAVVJ|G4P62_T029191"; product "microtubule-actin crosslinking factor 1"; transcript_biotype "mRNA"; exon_number "77";
CM025019.1	Genbank	exon	19626723	19626878	.	+	.	gene_id "G4P62_017489"; transcript_id "gnl|WGS:JAAVVJ|G4P62_T029191"; gene "macf1"; locus_tag "G4P62_017489"; note "transcript variant X5"; orig_protein_id "gnl|WGS:JAAVVJ|G4P62_P029191"; orig_transcript_id "gnl|WGS:JAAVVJ|G4P62_T029191"; product "microtubule-actin crosslinking factor 1"; transcript_biotype "mRNA"; exon_number "78";
CM025019.1	Genbank	exon	19626969	19627166	.	+	.	gene_id "G4P62_017489"; transcript_id "gnl|WGS:JAAVVJ|G4P62_T029191"; gene "macf1"; locus_tag "G4P62_017489"; note "transcript variant X5"; orig_protein_id "gnl|WGS:JAAVVJ|G4P62_P029191"; orig_transcript_id "gnl|WGS:JAAVVJ|G4P62_T029191"; product "microtubule-actin crosslinking factor 1"; transcript_biotype "mRNA"; exon_number "79";
CM025019.1	Genbank	exon	19627253	19627381	.	+	.	gene_id "G4P62_017489"; transcript_id "gnl|WGS:JAAVVJ|G4P62_T029191"; gene "macf1"; locus_tag "G4P62_017489"; note "transcript variant X5"; orig_protein_id "gnl|WGS:JAAVVJ|G4P62_P029191"; orig_transcript_id "gnl|WGS:JAAVVJ|G4P62_T029191"; product "microtubule-actin crosslinking factor 1"; transcript_biotype "mRNA"; exon_number "80";
CM025019.1	Genbank	exon	19627726	19627908	.	+	.	gene_id "G4P62_017489"; transcript_id "gnl|WGS:JAAVVJ|G4P62_T029191"; gene "macf1"; locus_tag "G4P62_017489"; note "transcript variant X5"; orig_protein_id "gnl|WGS:JAAVVJ|G4P62_P029191"; orig_transcript_id "gnl|WGS:JAAVVJ|G4P62_T029191"; product "microtubule-actin crosslinking factor 1"; transcript_biotype "mRNA"; exon_number "81";
CM025019.1	Genbank	exon	19627989	19628144	.	+	.	gene_id "G4P62_017489"; transcript_id "gnl|WGS:JAAVVJ|G4P62_T029191"; gene "macf1"; locus_tag "G4P62_017489"; note "transcript variant X5"; orig_protein_id "gnl|WGS:JAAVVJ|G4P62_P029191"; orig_transcript_id "gnl|WGS:JAAVVJ|G4P62_T029191"; product "microtubule-actin crosslinking factor 1"; transcript_biotype "mRNA"; exon_number "82";
CM025019.1	Genbank	exon	19629202	19629408	.	+	.	gene_id "G4P62_017489"; transcript_id "gnl|WGS:JAAVVJ|G4P62_T029191"; gene "macf1"; locus_tag "G4P62_017489"; note "transcript variant X5"; orig_protein_id "gnl|WGS:JAAVVJ|G4P62_P029191"; orig_transcript_id "gnl|WGS:JAAVVJ|G4P62_T029191"; product "microtubule-actin crosslinking factor 1"; transcript_biotype "mRNA"; exon_number "83";
CM025019.1	Genbank	exon	19629517	19629636	.	+	.	gene_id "G4P62_017489"; transcript_id "gnl|WGS:JAAVVJ|G4P62_T029191"; gene "macf1"; locus_tag "G4P62_017489"; note "transcript variant X5"; orig_protein_id "gnl|WGS:JAAVVJ|G4P62_P029191"; orig_transcript_id "gnl|WGS:JAAVVJ|G4P62_T029191"; product "microtubule-actin crosslinking factor 1"; transcript_biotype "mRNA"; exon_number "84";
CM025019.1	Genbank	exon	19629716	19629885	.	+	.	gene_id "G4P62_017489"; transcript_id "gnl|WGS:JAAVVJ|G4P62_T029191"; gene "macf1"; locus_tag "G4P62_017489"; note "transcript variant X5"; orig_protein_id "gnl|WGS:JAAVVJ|G4P62_P029191"; orig_transcript_id "gnl|WGS:JAAVVJ|G4P62_T029191"; product "microtubule-actin crosslinking factor 1"; transcript_biotype "mRNA"; exon_number "85";
CM025019.1	Genbank	exon	19629970	19630129	.	+	.	gene_id "G4P62_017489"; transcript_id "gnl|WGS:JAAVVJ|G4P62_T029191"; gene "macf1"; locus_tag "G4P62_017489"; note "transcript variant X5"; orig_protein_id "gnl|WGS:JAAVVJ|G4P62_P029191"; orig_transcript_id "gnl|WGS:JAAVVJ|G4P62_T029191"; product "microtubule-actin crosslinking factor 1"; transcript_biotype "mRNA"; exon_number "86";
CM025019.1	Genbank	exon	19630201	19630395	.	+	.	gene_id "G4P62_017489"; transcript_id "gnl|WGS:JAAVVJ|G4P62_T029191"; gene "macf1"; locus_tag "G4P62_017489"; note "transcript variant X5"; orig_protein_id "gnl|WGS:JAAVVJ|G4P62_P029191"; orig_transcript_id "gnl|WGS:JAAVVJ|G4P62_T029191"; product "microtubule-actin crosslinking factor 1"; transcript_biotype "mRNA"; exon_number "87";
CM025019.1	Genbank	exon	19630469	19630741	.	+	.	gene_id "G4P62_017489"; transcript_id "gnl|WGS:JAAVVJ|G4P62_T029191"; gene "macf1"; locus_tag "G4P62_017489"; note "transcript variant X5"; orig_protein_id "gnl|WGS:JAAVVJ|G4P62_P029191"; orig_transcript_id "gnl|WGS:JAAVVJ|G4P62_T029191"; product "microtubule-actin crosslinking factor 1"; transcript_biotype "mRNA"; exon_number "88";
CM025019.1	Genbank	exon	19630817	19631005	.	+	.	gene_id "G4P62_017489"; transcript_id "gnl|WGS:JAAVVJ|G4P62_T029191"; gene "macf1"; locus_tag "G4P62_017489"; note "transcript variant X5"; orig_protein_id "gnl|WGS:JAAVVJ|G4P62_P029191"; orig_transcript_id "gnl|WGS:JAAVVJ|G4P62_T029191"; product "microtubule-actin crosslinking factor 1"; transcript_biotype "mRNA"; exon_number "89";
CM025019.1	Genbank	exon	19631091	19631202	.	+	.	gene_id "G4P62_017489"; transcript_id "gnl|WGS:JAAVVJ|G4P62_T029191"; gene "macf1"; locus_tag "G4P62_017489"; note "transcript variant X5"; orig_protein_id "gnl|WGS:JAAVVJ|G4P62_P029191"; orig_transcript_id "gnl|WGS:JAAVVJ|G4P62_T029191"; product "microtubule-actin crosslinking factor 1"; transcript_biotype "mRNA"; exon_number "90";
CM025019.1	Genbank	exon	19631292	19631440	.	+	.	gene_id "G4P62_017489"; transcript_id "gnl|WGS:JAAVVJ|G4P62_T029191"; gene "macf1"; locus_tag "G4P62_017489"; note "transcript variant X5"; orig_protein_id "gnl|WGS:JAAVVJ|G4P62_P029191"; orig_transcript_id "gnl|WGS:JAAVVJ|G4P62_T029191"; product "microtubule-actin crosslinking factor 1"; transcript_biotype "mRNA"; exon_number "91";
CM025019.1	Genbank	exon	19631525	19631687	.	+	.	gene_id "G4P62_017489"; transcript_id "gnl|WGS:JAAVVJ|G4P62_T029191"; gene "macf1"; locus_tag "G4P62_017489"; note "transcript variant X5"; orig_protein_id "gnl|WGS:JAAVVJ|G4P62_P029191"; orig_transcript_id "gnl|WGS:JAAVVJ|G4P62_T029191"; product "microtubule-actin crosslinking factor 1"; transcript_biotype "mRNA"; exon_number "92";
CM025019.1	Genbank	exon	19631766	19631920	.	+	.	gene_id "G4P62_017489"; transcript_id "gnl|WGS:JAAVVJ|G4P62_T029191"; gene "macf1"; locus_tag "G4P62_017489"; note "transcript variant X5"; orig_protein_id "gnl|WGS:JAAVVJ|G4P62_P029191"; orig_transcript_id "gnl|WGS:JAAVVJ|G4P62_T029191"; product "microtubule-actin crosslinking factor 1"; transcript_biotype "mRNA"; exon_number "93";
CM025019.1	Genbank	exon	19632000	19632074	.	+	.	gene_id "G4P62_017489"; transcript_id "gnl|WGS:JAAVVJ|G4P62_T029191"; gene "macf1"; locus_tag "G4P62_017489"; note "transcript variant X5"; orig_protein_id "gnl|WGS:JAAVVJ|G4P62_P029191"; orig_transcript_id "gnl|WGS:JAAVVJ|G4P62_T029191"; product "microtubule-actin crosslinking factor 1"; transcript_biotype "mRNA"; exon_number "94";
CM025019.1	Genbank	exon	19636806	19636941	.	+	.	gene_id "G4P62_017489"; transcript_id "gnl|WGS:JAAVVJ|G4P62_T029191"; gene "macf1"; locus_tag "G4P62_017489"; note "transcript variant X5"; orig_protein_id "gnl|WGS:JAAVVJ|G4P62_P029191"; orig_transcript_id "gnl|WGS:JAAVVJ|G4P62_T029191"; product "microtubule-actin crosslinking factor 1"; transcript_biotype "mRNA"; exon_number "95";
CM025019.1	Genbank	exon	19637551	19637613	.	+	.	gene_id "G4P62_017489"; transcript_id "gnl|WGS:JAAVVJ|G4P62_T029191"; gene "macf1"; locus_tag "G4P62_017489"; note "transcript variant X5"; orig_protein_id "gnl|WGS:JAAVVJ|G4P62_P029191"; orig_transcript_id "gnl|WGS:JAAVVJ|G4P62_T029191"; product "microtubule-actin crosslinking factor 1"; transcript_biotype "mRNA"; exon_number "96";
CM025019.1	Genbank	exon	19639522	19639739	.	+	.	gene_id "G4P62_017489"; transcript_id "gnl|WGS:JAAVVJ|G4P62_T029191"; gene "macf1"; locus_tag "G4P62_017489"; note "transcript variant X5"; orig_protein_id "gnl|WGS:JAAVVJ|G4P62_P029191"; orig_transcript_id "gnl|WGS:JAAVVJ|G4P62_T029191"; product "microtubule-actin crosslinking factor 1"; transcript_biotype "mRNA"; exon_number "97";
CM025019.1	Genbank	exon	19641174	19641296	.	+	.	gene_id "G4P62_017489"; transcript_id "gnl|WGS:JAAVVJ|G4P62_T029191"; gene "macf1"; locus_tag "G4P62_017489"; note "transcript variant X5"; orig_protein_id "gnl|WGS:JAAVVJ|G4P62_P029191"; orig_transcript_id "gnl|WGS:JAAVVJ|G4P62_T029191"; product "microtubule-actin crosslinking factor 1"; transcript_biotype "mRNA"; exon_number "98";
CM025019.1	Genbank	exon	19641778	19641880	.	+	.	gene_id "G4P62_017489"; transcript_id "gnl|WGS:JAAVVJ|G4P62_T029191"; gene "macf1"; locus_tag "G4P62_017489"; note "transcript variant X5"; orig_protein_id "gnl|WGS:JAAVVJ|G4P62_P029191"; orig_transcript_id "gnl|WGS:JAAVVJ|G4P62_T029191"; product "microtubule-actin crosslinking factor 1"; transcript_biotype "mRNA"; exon_number "99";
CM025019.1	Genbank	exon	19642589	19643209	.	+	.	gene_id "G4P62_017489"; transcript_id "gnl|WGS:JAAVVJ|G4P62_T029191"; gene "macf1"; locus_tag "G4P62_017489"; note "transcript variant X5"; orig_protein_id "gnl|WGS:JAAVVJ|G4P62_P029191"; orig_transcript_id "gnl|WGS:JAAVVJ|G4P62_T029191"; product "microtubule-actin crosslinking factor 1"; transcript_biotype "mRNA"; exon_number "100";
CM025019.1	Genbank	CDS	19554240	19555256	.	+	0	gene_id "G4P62_017489"; transcript_id "gnl|WGS:JAAVVJ|G4P62_T029191"; gbkey "CDS"; gene "macf1"; locus_tag "G4P62_017489"; orig_transcript_id "gnl|WGS:JAAVVJ|G4P62_T029191"; product "transcript variant X5"; protein_id "KAF7211361.1"; exon_number "1";
CM025019.1	Genbank	CDS	19557179	19557345	.	+	0	gene_id "G4P62_017489"; transcript_id "gnl|WGS:JAAVVJ|G4P62_T029191"; gbkey "CDS"; gene "macf1"; locus_tag "G4P62_017489"; orig_transcript_id "gnl|WGS:JAAVVJ|G4P62_T029191"; product "transcript variant X5"; protein_id "KAF7211361.1"; exon_number "2";
CM025019.1	Genbank	CDS	19557425	19557537	.	+	1	gene_id "G4P62_017489"; transcript_id "gnl|WGS:JAAVVJ|G4P62_T029191"; gbkey "CDS"; gene "macf1"; locus_tag "G4P62_017489"; orig_transcript_id "gnl|WGS:JAAVVJ|G4P62_T029191"; product "transcript variant X5"; protein_id "KAF7211361.1"; exon_number "3";
CM025019.1	Genbank	CDS	19557774	19557880	.	+	2	gene_id "G4P62_017489"; transcript_id "gnl|WGS:JAAVVJ|G4P62_T029191"; gbkey "CDS"; gene "macf1"; locus_tag "G4P62_017489"; orig_transcript_id "gnl|WGS:JAAVVJ|G4P62_T029191"; product "transcript variant X5"; protein_id "KAF7211361.1"; exon_number "4";
CM025019.1	Genbank	CDS	19558124	19558243	.	+	0	gene_id "G4P62_017489"; transcript_id "gnl|WGS:JAAVVJ|G4P62_T029191"; gbkey "CDS"; gene "macf1"; locus_tag "G4P62_017489"; orig_transcript_id "gnl|WGS:JAAVVJ|G4P62_T029191"; product "transcript variant X5"; protein_id "KAF7211361.1"; exon_number "5";
CM025019.1	Genbank	CDS	19558527	19558622	.	+	0	gene_id "G4P62_017489"; transcript_id "gnl|WGS:JAAVVJ|G4P62_T029191"; gbkey "CDS"; gene "macf1"; locus_tag "G4P62_017489"; orig_transcript_id "gnl|WGS:JAAVVJ|G4P62_T029191"; product "transcript variant X5"; protein_id "KAF7211361.1"; exon_number "6";
CM025019.1	Genbank	CDS	19559917	19560044	.	+	0	gene_id "G4P62_017489"; transcript_id "gnl|WGS:JAAVVJ|G4P62_T029191"; gbkey "CDS"; gene "macf1"; locus_tag "G4P62_017489"; orig_transcript_id "gnl|WGS:JAAVVJ|G4P62_T029191"; product "transcript variant X5"; protein_id "KAF7211361.1"; exon_number "7";
CM025019.1	Genbank	CDS	19560131	19560224	.	+	1	gene_id "G4P62_017489"; transcript_id "gnl|WGS:JAAVVJ|G4P62_T029191"; gbkey "CDS"; gene "macf1"; locus_tag "G4P62_017489"; orig_transcript_id "gnl|WGS:JAAVVJ|G4P62_T029191"; product "transcript variant X5"; protein_id "KAF7211361.1"; exon_number "8";
CM025019.1	Genbank	CDS	19561234	19561388	.	+	0	gene_id "G4P62_017489"; transcript_id "gnl|WGS:JAAVVJ|G4P62_T029191"; gbkey "CDS"; gene "macf1"; locus_tag "G4P62_017489"; orig_transcript_id "gnl|WGS:JAAVVJ|G4P62_T029191"; product "transcript variant X5"; protein_id "KAF7211361.1"; exon_number "9";
CM025019.1	Genbank	CDS	19561656	19561938	.	+	1	gene_id "G4P62_017489"; transcript_id "gnl|WGS:JAAVVJ|G4P62_T029191"; gbkey "CDS"; gene "macf1"; locus_tag "G4P62_017489"; orig_transcript_id "gnl|WGS:JAAVVJ|G4P62_T029191"; product "transcript variant X5"; protein_id "KAF7211361.1"; exon_number "10";
CM025019.1	Genbank	CDS	19562296	19562424	.	+	0	gene_id "G4P62_017489"; transcript_id "gnl|WGS:JAAVVJ|G4P62_T029191"; gbkey "CDS"; gene "macf1"; locus_tag "G4P62_017489"; orig_transcript_id "gnl|WGS:JAAVVJ|G4P62_T029191"; product "transcript variant X5"; protein_id "KAF7211361.1"; exon_number "11";
CM025019.1	Genbank	CDS	19562496	19562573	.	+	0	gene_id "G4P62_017489"; transcript_id "gnl|WGS:JAAVVJ|G4P62_T029191"; gbkey "CDS"; gene "macf1"; locus_tag "G4P62_017489"; orig_transcript_id "gnl|WGS:JAAVVJ|G4P62_T029191"; product "transcript variant X5"; protein_id "KAF7211361.1"; exon_number "12";
CM025019.1	Genbank	CDS	19562768	19562929	.	+	0	gene_id "G4P62_017489"; transcript_id "gnl|WGS:JAAVVJ|G4P62_T029191"; gbkey "CDS"; gene "macf1"; locus_tag "G4P62_017489"; orig_transcript_id "gnl|WGS:JAAVVJ|G4P62_T029191"; product "transcript variant X5"; protein_id "KAF7211361.1"; exon_number "13";
CM025019.1	Genbank	CDS	19563025	19563129	.	+	0	gene_id "G4P62_017489"; transcript_id "gnl|WGS:JAAVVJ|G4P62_T029191"; gbkey "CDS"; gene "macf1"; locus_tag "G4P62_017489"; orig_transcript_id "gnl|WGS:JAAVVJ|G4P62_T029191"; product "transcript variant X5"; protein_id "KAF7211361.1"; exon_number "14";
CM025019.1	Genbank	CDS	19563738	19563833	.	+	0	gene_id "G4P62_017489"; transcript_id "gnl|WGS:JAAVVJ|G4P62_T029191"; gbkey "CDS"; gene "macf1"; locus_tag "G4P62_017489"; orig_transcript_id "gnl|WGS:JAAVVJ|G4P62_T029191"; product "transcript variant X5"; protein_id "KAF7211361.1"; exon_number "15";
CM025019.1	Genbank	CDS	19564201	19564326	.	+	0	gene_id "G4P62_017489"; transcript_id "gnl|WGS:JAAVVJ|G4P62_T029191"; gbkey "CDS"; gene "macf1"; locus_tag "G4P62_017489"; orig_transcript_id "gnl|WGS:JAAVVJ|G4P62_T029191"; product "transcript variant X5"; protein_id "KAF7211361.1"; exon_number "16";
CM025019.1	Genbank	CDS	19567735	19567899	.	+	0	gene_id "G4P62_017489"; transcript_id "gnl|WGS:JAAVVJ|G4P62_T029191"; gbkey "CDS"; gene "macf1"; locus_tag "G4P62_017489"; orig_transcript_id "gnl|WGS:JAAVVJ|G4P62_T029191"; product "transcript variant X5"; protein_id "KAF7211361.1"; exon_number "17";
CM025019.1	Genbank	CDS	19570355	19570509	.	+	0	gene_id "G4P62_017489"; transcript_id "gnl|WGS:JAAVVJ|G4P62_T029191"; gbkey "CDS"; gene "macf1"; locus_tag "G4P62_017489"; orig_transcript_id "gnl|WGS:JAAVVJ|G4P62_T029191"; product "transcript variant X5"; protein_id "KAF7211361.1"; exon_number "18";
CM025019.1	Genbank	CDS	19570689	19570815	.	+	1	gene_id "G4P62_017489"; transcript_id "gnl|WGS:JAAVVJ|G4P62_T029191"; gbkey "CDS"; gene "macf1"; locus_tag "G4P62_017489"; orig_transcript_id "gnl|WGS:JAAVVJ|G4P62_T029191"; product "transcript variant X5"; protein_id "KAF7211361.1"; exon_number "19";
CM025019.1	Genbank	CDS	19570903	19571086	.	+	0	gene_id "G4P62_017489"; transcript_id "gnl|WGS:JAAVVJ|G4P62_T029191"; gbkey "CDS"; gene "macf1"; locus_tag "G4P62_017489"; orig_transcript_id "gnl|WGS:JAAVVJ|G4P62_T029191"; product "transcript variant X5"; protein_id "KAF7211361.1"; exon_number "20";
CM025019.1	Genbank	CDS	19571182	19571345	.	+	2	gene_id "G4P62_017489"; transcript_id "gnl|WGS:JAAVVJ|G4P62_T029191"; gbkey "CDS"; gene "macf1"; locus_tag "G4P62_017489"; orig_transcript_id "gnl|WGS:JAAVVJ|G4P62_T029191"; product "transcript variant X5"; protein_id "KAF7211361.1"; exon_number "21";
CM025019.1	Genbank	CDS	19571529	19571707	.	+	0	gene_id "G4P62_017489"; transcript_id "gnl|WGS:JAAVVJ|G4P62_T029191"; gbkey "CDS"; gene "macf1"; locus_tag "G4P62_017489"; orig_transcript_id "gnl|WGS:JAAVVJ|G4P62_T029191"; product "transcript variant X5"; protein_id "KAF7211361.1"; exon_number "22";
CM025019.1	Genbank	CDS	19571786	19571924	.	+	1	gene_id "G4P62_017489"; transcript_id "gnl|WGS:JAAVVJ|G4P62_T029191"; gbkey "CDS"; gene "macf1"; locus_tag "G4P62_017489"; orig_transcript_id "gnl|WGS:JAAVVJ|G4P62_T029191"; product "transcript variant X5"; protein_id "KAF7211361.1"; exon_number "23";
CM025019.1	Genbank	CDS	19572013	19572206	.	+	0	gene_id "G4P62_017489"; transcript_id "gnl|WGS:JAAVVJ|G4P62_T029191"; gbkey "CDS"; gene "macf1"; locus_tag "G4P62_017489"; orig_transcript_id "gnl|WGS:JAAVVJ|G4P62_T029191"; product "transcript variant X5"; protein_id "KAF7211361.1"; exon_number "24";
CM025019.1	Genbank	CDS	19572399	19572558	.	+	1	gene_id "G4P62_017489"; transcript_id "gnl|WGS:JAAVVJ|G4P62_T029191"; gbkey "CDS"; gene "macf1"; locus_tag "G4P62_017489"; orig_transcript_id "gnl|WGS:JAAVVJ|G4P62_T029191"; product "transcript variant X5"; protein_id "KAF7211361.1"; exon_number "25";
CM025019.1	Genbank	CDS	19572637	19572720	.	+	0	gene_id "G4P62_017489"; transcript_id "gnl|WGS:JAAVVJ|G4P62_T029191"; gbkey "CDS"; gene "macf1"; locus_tag "G4P62_017489"; orig_transcript_id "gnl|WGS:JAAVVJ|G4P62_T029191"; product "transcript variant X5"; protein_id "KAF7211361.1"; exon_number "26";
CM025019.1	Genbank	CDS	19572805	19572912	.	+	0	gene_id "G4P62_017489"; transcript_id "gnl|WGS:JAAVVJ|G4P62_T029191"; gbkey "CDS"; gene "macf1"; locus_tag "G4P62_017489"; orig_transcript_id "gnl|WGS:JAAVVJ|G4P62_T029191"; product "transcript variant X5"; protein_id "KAF7211361.1"; exon_number "27";
CM025019.1	Genbank	CDS	19572994	19573092	.	+	0	gene_id "G4P62_017489"; transcript_id "gnl|WGS:JAAVVJ|G4P62_T029191"; gbkey "CDS"; gene "macf1"; locus_tag "G4P62_017489"; orig_transcript_id "gnl|WGS:JAAVVJ|G4P62_T029191"; product "transcript variant X5"; protein_id "KAF7211361.1"; exon_number "28";
CM025019.1	Genbank	CDS	19573171	19573293	.	+	0	gene_id "G4P62_017489"; transcript_id "gnl|WGS:JAAVVJ|G4P62_T029191"; gbkey "CDS"; gene "macf1"; locus_tag "G4P62_017489"; orig_transcript_id "gnl|WGS:JAAVVJ|G4P62_T029191"; product "transcript variant X5"; protein_id "KAF7211361.1"; exon_number "29";
CM025019.1	Genbank	CDS	19573369	19573460	.	+	0	gene_id "G4P62_017489"; transcript_id "gnl|WGS:JAAVVJ|G4P62_T029191"; gbkey "CDS"; gene "macf1"; locus_tag "G4P62_017489"; orig_transcript_id "gnl|WGS:JAAVVJ|G4P62_T029191"; product "transcript variant X5"; protein_id "KAF7211361.1"; exon_number "30";
CM025019.1	Genbank	CDS	19574041	19574176	.	+	1	gene_id "G4P62_017489"; transcript_id "gnl|WGS:JAAVVJ|G4P62_T029191"; gbkey "CDS"; gene "macf1"; locus_tag "G4P62_017489"; orig_transcript_id "gnl|WGS:JAAVVJ|G4P62_T029191"; product "transcript variant X5"; protein_id "KAF7211361.1"; exon_number "31";
CM025019.1	Genbank	CDS	19577032	19582218	.	+	0	gene_id "G4P62_017489"; transcript_id "gnl|WGS:JAAVVJ|G4P62_T029191"; gbkey "CDS"; gene "macf1"; locus_tag "G4P62_017489"; orig_transcript_id "gnl|WGS:JAAVVJ|G4P62_T029191"; product "transcript variant X5"; protein_id "KAF7211361.1"; exon_number "32";
CM025019.1	Genbank	CDS	19582289	19582444	.	+	0	gene_id "G4P62_017489"; transcript_id "gnl|WGS:JAAVVJ|G4P62_T029191"; gbkey "CDS"; gene "macf1"; locus_tag "G4P62_017489"; orig_transcript_id "gnl|WGS:JAAVVJ|G4P62_T029191"; product "transcript variant X5"; protein_id "KAF7211361.1"; exon_number "33";
CM025019.1	Genbank	CDS	19582526	19582741	.	+	0	gene_id "G4P62_017489"; transcript_id "gnl|WGS:JAAVVJ|G4P62_T029191"; gbkey "CDS"; gene "macf1"; locus_tag "G4P62_017489"; orig_transcript_id "gnl|WGS:JAAVVJ|G4P62_T029191"; product "transcript variant X5"; protein_id "KAF7211361.1"; exon_number "34";
CM025019.1	Genbank	CDS	19582810	19582953	.	+	0	gene_id "G4P62_017489"; transcript_id "gnl|WGS:JAAVVJ|G4P62_T029191"; gbkey "CDS"; gene "macf1"; locus_tag "G4P62_017489"; orig_transcript_id "gnl|WGS:JAAVVJ|G4P62_T029191"; product "transcript variant X5"; protein_id "KAF7211361.1"; exon_number "35";
CM025019.1	Genbank	CDS	19583077	19583340	.	+	0	gene_id "G4P62_017489"; transcript_id "gnl|WGS:JAAVVJ|G4P62_T029191"; gbkey "CDS"; gene "macf1"; locus_tag "G4P62_017489"; orig_transcript_id "gnl|WGS:JAAVVJ|G4P62_T029191"; product "transcript variant X5"; protein_id "KAF7211361.1"; exon_number "36";
CM025019.1	Genbank	CDS	19584039	19584188	.	+	0	gene_id "G4P62_017489"; transcript_id "gnl|WGS:JAAVVJ|G4P62_T029191"; gbkey "CDS"; gene "macf1"; locus_tag "G4P62_017489"; orig_transcript_id "gnl|WGS:JAAVVJ|G4P62_T029191"; product "transcript variant X5"; protein_id "KAF7211361.1"; exon_number "37";
CM025019.1	Genbank	CDS	19584253	19584486	.	+	0	gene_id "G4P62_017489"; transcript_id "gnl|WGS:JAAVVJ|G4P62_T029191"; gbkey "CDS"; gene "macf1"; locus_tag "G4P62_017489"; orig_transcript_id "gnl|WGS:JAAVVJ|G4P62_T029191"; product "transcript variant X5"; protein_id "KAF7211361.1"; exon_number "38";
CM025019.1	Genbank	CDS	19584559	19584717	.	+	0	gene_id "G4P62_017489"; transcript_id "gnl|WGS:JAAVVJ|G4P62_T029191"; gbkey "CDS"; gene "macf1"; locus_tag "G4P62_017489"; orig_transcript_id "gnl|WGS:JAAVVJ|G4P62_T029191"; product "transcript variant X5"; protein_id "KAF7211361.1"; exon_number "39";
CM025019.1	Genbank	CDS	19584789	19584962	.	+	0	gene_id "G4P62_017489"; transcript_id "gnl|WGS:JAAVVJ|G4P62_T029191"; gbkey "CDS"; gene "macf1"; locus_tag "G4P62_017489"; orig_transcript_id "gnl|WGS:JAAVVJ|G4P62_T029191"; product "transcript variant X5"; protein_id "KAF7211361.1"; exon_number "40";
CM025019.1	Genbank	CDS	19585282	19585449	.	+	0	gene_id "G4P62_017489"; transcript_id "gnl|WGS:JAAVVJ|G4P62_T029191"; gbkey "CDS"; gene "macf1"; locus_tag "G4P62_017489"; orig_transcript_id "gnl|WGS:JAAVVJ|G4P62_T029191"; product "transcript variant X5"; protein_id "KAF7211361.1"; exon_number "41";
CM025019.1	Genbank	CDS	19585587	19585778	.	+	0	gene_id "G4P62_017489"; transcript_id "gnl|WGS:JAAVVJ|G4P62_T029191"; gbkey "CDS"; gene "macf1"; locus_tag "G4P62_017489"; orig_transcript_id "gnl|WGS:JAAVVJ|G4P62_T029191"; product "transcript variant X5"; protein_id "KAF7211361.1"; exon_number "42";
CM025019.1	Genbank	CDS	19585852	19586025	.	+	0	gene_id "G4P62_017489"; transcript_id "gnl|WGS:JAAVVJ|G4P62_T029191"; gbkey "CDS"; gene "macf1"; locus_tag "G4P62_017489"; orig_transcript_id "gnl|WGS:JAAVVJ|G4P62_T029191"; product "transcript variant X5"; protein_id "KAF7211361.1"; exon_number "43";
CM025019.1	Genbank	CDS	19586097	19586220	.	+	0	gene_id "G4P62_017489"; transcript_id "gnl|WGS:JAAVVJ|G4P62_T029191"; gbkey "CDS"; gene "macf1"; locus_tag "G4P62_017489"; orig_transcript_id "gnl|WGS:JAAVVJ|G4P62_T029191"; product "transcript variant X5"; protein_id "KAF7211361.1"; exon_number "44";
CM025019.1	Genbank	CDS	19586307	19586506	.	+	2	gene_id "G4P62_017489"; transcript_id "gnl|WGS:JAAVVJ|G4P62_T029191"; gbkey "CDS"; gene "macf1"; locus_tag "G4P62_017489"; orig_transcript_id "gnl|WGS:JAAVVJ|G4P62_T029191"; product "transcript variant X5"; protein_id "KAF7211361.1"; exon_number "45";
CM025019.1	Genbank	CDS	19586584	19586901	.	+	0	gene_id "G4P62_017489"; transcript_id "gnl|WGS:JAAVVJ|G4P62_T029191"; gbkey "CDS"; gene "macf1"; locus_tag "G4P62_017489"; orig_transcript_id "gnl|WGS:JAAVVJ|G4P62_T029191"; product "transcript variant X5"; protein_id "KAF7211361.1"; exon_number "46";
CM025019.1	Genbank	CDS	19586974	19587140	.	+	0	gene_id "G4P62_017489"; transcript_id "gnl|WGS:JAAVVJ|G4P62_T029191"; gbkey "CDS"; gene "macf1"; locus_tag "G4P62_017489"; orig_transcript_id "gnl|WGS:JAAVVJ|G4P62_T029191"; product "transcript variant X5"; protein_id "KAF7211361.1"; exon_number "47";
CM025019.1	Genbank	CDS	19588307	19588463	.	+	1	gene_id "G4P62_017489"; transcript_id "gnl|WGS:JAAVVJ|G4P62_T029191"; gbkey "CDS"; gene "macf1"; locus_tag "G4P62_017489"; orig_transcript_id "gnl|WGS:JAAVVJ|G4P62_T029191"; product "transcript variant X5"; protein_id "KAF7211361.1"; exon_number "48";
CM025019.1	Genbank	CDS	19588562	19588673	.	+	0	gene_id "G4P62_017489"; transcript_id "gnl|WGS:JAAVVJ|G4P62_T029191"; gbkey "CDS"; gene "macf1"; locus_tag "G4P62_017489"; orig_transcript_id "gnl|WGS:JAAVVJ|G4P62_T029191"; product "transcript variant X5"; protein_id "KAF7211361.1"; exon_number "49";
CM025019.1	Genbank	CDS	19588748	19588810	.	+	2	gene_id "G4P62_017489"; transcript_id "gnl|WGS:JAAVVJ|G4P62_T029191"; gbkey "CDS"; gene "macf1"; locus_tag "G4P62_017489"; orig_transcript_id "gnl|WGS:JAAVVJ|G4P62_T029191"; product "transcript variant X5"; protein_id "KAF7211361.1"; exon_number "50";
CM025019.1	Genbank	CDS	19588900	19589138	.	+	2	gene_id "G4P62_017489"; transcript_id "gnl|WGS:JAAVVJ|G4P62_T029191"; gbkey "CDS"; gene "macf1"; locus_tag "G4P62_017489"; orig_transcript_id "gnl|WGS:JAAVVJ|G4P62_T029191"; product "transcript variant X5"; protein_id "KAF7211361.1"; exon_number "51";
CM025019.1	Genbank	CDS	19589226	19589355	.	+	0	gene_id "G4P62_017489"; transcript_id "gnl|WGS:JAAVVJ|G4P62_T029191"; gbkey "CDS"; gene "macf1"; locus_tag "G4P62_017489"; orig_transcript_id "gnl|WGS:JAAVVJ|G4P62_T029191"; product "transcript variant X5"; protein_id "KAF7211361.1"; exon_number "52";
CM025019.1	Genbank	CDS	19589662	19589861	.	+	2	gene_id "G4P62_017489"; transcript_id "gnl|WGS:JAAVVJ|G4P62_T029191"; gbkey "CDS"; gene "macf1"; locus_tag "G4P62_017489"; orig_transcript_id "gnl|WGS:JAAVVJ|G4P62_T029191"; product "transcript variant X5"; protein_id "KAF7211361.1"; exon_number "53";
CM025019.1	Genbank	CDS	19589932	19590159	.	+	0	gene_id "G4P62_017489"; transcript_id "gnl|WGS:JAAVVJ|G4P62_T029191"; gbkey "CDS"; gene "macf1"; locus_tag "G4P62_017489"; orig_transcript_id "gnl|WGS:JAAVVJ|G4P62_T029191"; product "transcript variant X5"; protein_id "KAF7211361.1"; exon_number "54";
CM025019.1	Genbank	CDS	19590233	19590509	.	+	0	gene_id "G4P62_017489"; transcript_id "gnl|WGS:JAAVVJ|G4P62_T029191"; gbkey "CDS"; gene "macf1"; locus_tag "G4P62_017489"; orig_transcript_id "gnl|WGS:JAAVVJ|G4P62_T029191"; product "transcript variant X5"; protein_id "KAF7211361.1"; exon_number "55";
CM025019.1	Genbank	CDS	19590592	19591184	.	+	2	gene_id "G4P62_017489"; transcript_id "gnl|WGS:JAAVVJ|G4P62_T029191"; gbkey "CDS"; gene "macf1"; locus_tag "G4P62_017489"; orig_transcript_id "gnl|WGS:JAAVVJ|G4P62_T029191"; product "transcript variant X5"; protein_id "KAF7211361.1"; exon_number "56";
CM025019.1	Genbank	CDS	19591259	19591447	.	+	0	gene_id "G4P62_017489"; transcript_id "gnl|WGS:JAAVVJ|G4P62_T029191"; gbkey "CDS"; gene "macf1"; locus_tag "G4P62_017489"; orig_transcript_id "gnl|WGS:JAAVVJ|G4P62_T029191"; product "transcript variant X5"; protein_id "KAF7211361.1"; exon_number "57";
CM025019.1	Genbank	CDS	19591531	19591737	.	+	0	gene_id "G4P62_017489"; transcript_id "gnl|WGS:JAAVVJ|G4P62_T029191"; gbkey "CDS"; gene "macf1"; locus_tag "G4P62_017489"; orig_transcript_id "gnl|WGS:JAAVVJ|G4P62_T029191"; product "transcript variant X5"; protein_id "KAF7211361.1"; exon_number "58";
CM025019.1	Genbank	CDS	19592650	19592967	.	+	0	gene_id "G4P62_017489"; transcript_id "gnl|WGS:JAAVVJ|G4P62_T029191"; gbkey "CDS"; gene "macf1"; locus_tag "G4P62_017489"; orig_transcript_id "gnl|WGS:JAAVVJ|G4P62_T029191"; product "transcript variant X5"; protein_id "KAF7211361.1"; exon_number "59";
CM025019.1	Genbank	CDS	19593040	19593222	.	+	0	gene_id "G4P62_017489"; transcript_id "gnl|WGS:JAAVVJ|G4P62_T029191"; gbkey "CDS"; gene "macf1"; locus_tag "G4P62_017489"; orig_transcript_id "gnl|WGS:JAAVVJ|G4P62_T029191"; product "transcript variant X5"; protein_id "KAF7211361.1"; exon_number "60";
CM025019.1	Genbank	CDS	19618529	19618690	.	+	0	gene_id "G4P62_017489"; transcript_id "gnl|WGS:JAAVVJ|G4P62_T029191"; gbkey "CDS"; gene "macf1"; locus_tag "G4P62_017489"; orig_transcript_id "gnl|WGS:JAAVVJ|G4P62_T029191"; product "transcript variant X5"; protein_id "KAF7211361.1"; exon_number "61";
CM025019.1	Genbank	CDS	19618769	19618939	.	+	0	gene_id "G4P62_017489"; transcript_id "gnl|WGS:JAAVVJ|G4P62_T029191"; gbkey "CDS"; gene "macf1"; locus_tag "G4P62_017489"; orig_transcript_id "gnl|WGS:JAAVVJ|G4P62_T029191"; product "transcript variant X5"; protein_id "KAF7211361.1"; exon_number "62";
CM025019.1	Genbank	CDS	19619304	19619470	.	+	0	gene_id "G4P62_017489"; transcript_id "gnl|WGS:JAAVVJ|G4P62_T029191"; gbkey "CDS"; gene "macf1"; locus_tag "G4P62_017489"; orig_transcript_id "gnl|WGS:JAAVVJ|G4P62_T029191"; product "transcript variant X5"; protein_id "KAF7211361.1"; exon_number "63";
CM025019.1	Genbank	CDS	19619565	19619724	.	+	1	gene_id "G4P62_017489"; transcript_id "gnl|WGS:JAAVVJ|G4P62_T029191"; gbkey "CDS"; gene "macf1"; locus_tag "G4P62_017489"; orig_transcript_id "gnl|WGS:JAAVVJ|G4P62_T029191"; product "transcript variant X5"; protein_id "KAF7211361.1"; exon_number "64";
CM025019.1	Genbank	CDS	19620874	19621200	.	+	0	gene_id "G4P62_017489"; transcript_id "gnl|WGS:JAAVVJ|G4P62_T029191"; gbkey "CDS"; gene "macf1"; locus_tag "G4P62_017489"; orig_transcript_id "gnl|WGS:JAAVVJ|G4P62_T029191"; product "transcript variant X5"; protein_id "KAF7211361.1"; exon_number "65";
CM025019.1	Genbank	CDS	19621417	19621501	.	+	0	gene_id "G4P62_017489"; transcript_id "gnl|WGS:JAAVVJ|G4P62_T029191"; gbkey "CDS"; gene "macf1"; locus_tag "G4P62_017489"; orig_transcript_id "gnl|WGS:JAAVVJ|G4P62_T029191"; product "transcript variant X5"; protein_id "KAF7211361.1"; exon_number "66";
CM025019.1	Genbank	CDS	19621693	19621919	.	+	2	gene_id "G4P62_017489"; transcript_id "gnl|WGS:JAAVVJ|G4P62_T029191"; gbkey "CDS"; gene "macf1"; locus_tag "G4P62_017489"; orig_transcript_id "gnl|WGS:JAAVVJ|G4P62_T029191"; product "transcript variant X5"; protein_id "KAF7211361.1"; exon_number "67";
CM025019.1	Genbank	CDS	19623120	19623326	.	+	0	gene_id "G4P62_017489"; transcript_id "gnl|WGS:JAAVVJ|G4P62_T029191"; gbkey "CDS"; gene "macf1"; locus_tag "G4P62_017489"; orig_transcript_id "gnl|WGS:JAAVVJ|G4P62_T029191"; product "transcript variant X5"; protein_id "KAF7211361.1"; exon_number "68";
CM025019.1	Genbank	CDS	19623407	19623634	.	+	0	gene_id "G4P62_017489"; transcript_id "gnl|WGS:JAAVVJ|G4P62_T029191"; gbkey "CDS"; gene "macf1"; locus_tag "G4P62_017489"; orig_transcript_id "gnl|WGS:JAAVVJ|G4P62_T029191"; product "transcript variant X5"; protein_id "KAF7211361.1"; exon_number "69";
CM025019.1	Genbank	CDS	19623715	19623933	.	+	0	gene_id "G4P62_017489"; transcript_id "gnl|WGS:JAAVVJ|G4P62_T029191"; gbkey "CDS"; gene "macf1"; locus_tag "G4P62_017489"; orig_transcript_id "gnl|WGS:JAAVVJ|G4P62_T029191"; product "transcript variant X5"; protein_id "KAF7211361.1"; exon_number "70";
CM025019.1	Genbank	CDS	19624007	19624219	.	+	0	gene_id "G4P62_017489"; transcript_id "gnl|WGS:JAAVVJ|G4P62_T029191"; gbkey "CDS"; gene "macf1"; locus_tag "G4P62_017489"; orig_transcript_id "gnl|WGS:JAAVVJ|G4P62_T029191"; product "transcript variant X5"; protein_id "KAF7211361.1"; exon_number "71";
CM025019.1	Genbank	CDS	19625293	19625518	.	+	0	gene_id "G4P62_017489"; transcript_id "gnl|WGS:JAAVVJ|G4P62_T029191"; gbkey "CDS"; gene "macf1"; locus_tag "G4P62_017489"; orig_transcript_id "gnl|WGS:JAAVVJ|G4P62_T029191"; product "transcript variant X5"; protein_id "KAF7211361.1"; exon_number "72";
CM025019.1	Genbank	CDS	19625601	19625827	.	+	2	gene_id "G4P62_017489"; transcript_id "gnl|WGS:JAAVVJ|G4P62_T029191"; gbkey "CDS"; gene "macf1"; locus_tag "G4P62_017489"; orig_transcript_id "gnl|WGS:JAAVVJ|G4P62_T029191"; product "transcript variant X5"; protein_id "KAF7211361.1"; exon_number "73";
CM025019.1	Genbank	CDS	19625898	19626020	.	+	0	gene_id "G4P62_017489"; transcript_id "gnl|WGS:JAAVVJ|G4P62_T029191"; gbkey "CDS"; gene "macf1"; locus_tag "G4P62_017489"; orig_transcript_id "gnl|WGS:JAAVVJ|G4P62_T029191"; product "transcript variant X5"; protein_id "KAF7211361.1"; exon_number "74";
CM025019.1	Genbank	CDS	19626109	19626210	.	+	0	gene_id "G4P62_017489"; transcript_id "gnl|WGS:JAAVVJ|G4P62_T029191"; gbkey "CDS"; gene "macf1"; locus_tag "G4P62_017489"; orig_transcript_id "gnl|WGS:JAAVVJ|G4P62_T029191"; product "transcript variant X5"; protein_id "KAF7211361.1"; exon_number "75";
CM025019.1	Genbank	CDS	19626295	19626396	.	+	0	gene_id "G4P62_017489"; transcript_id "gnl|WGS:JAAVVJ|G4P62_T029191"; gbkey "CDS"; gene "macf1"; locus_tag "G4P62_017489"; orig_transcript_id "gnl|WGS:JAAVVJ|G4P62_T029191"; product "transcript variant X5"; protein_id "KAF7211361.1"; exon_number "76";
CM025019.1	Genbank	CDS	19626484	19626657	.	+	0	gene_id "G4P62_017489"; transcript_id "gnl|WGS:JAAVVJ|G4P62_T029191"; gbkey "CDS"; gene "macf1"; locus_tag "G4P62_017489"; orig_transcript_id "gnl|WGS:JAAVVJ|G4P62_T029191"; product "transcript variant X5"; protein_id "KAF7211361.1"; exon_number "77";
CM025019.1	Genbank	CDS	19626723	19626878	.	+	0	gene_id "G4P62_017489"; transcript_id "gnl|WGS:JAAVVJ|G4P62_T029191"; gbkey "CDS"; gene "macf1"; locus_tag "G4P62_017489"; orig_transcript_id "gnl|WGS:JAAVVJ|G4P62_T029191"; product "transcript variant X5"; protein_id "KAF7211361.1"; exon_number "78";
CM025019.1	Genbank	CDS	19626969	19627166	.	+	0	gene_id "G4P62_017489"; transcript_id "gnl|WGS:JAAVVJ|G4P62_T029191"; gbkey "CDS"; gene "macf1"; locus_tag "G4P62_017489"; orig_transcript_id "gnl|WGS:JAAVVJ|G4P62_T029191"; product "transcript variant X5"; protein_id "KAF7211361.1"; exon_number "79";
CM025019.1	Genbank	CDS	19627253	19627381	.	+	0	gene_id "G4P62_017489"; transcript_id "gnl|WGS:JAAVVJ|G4P62_T029191"; gbkey "CDS"; gene "macf1"; locus_tag "G4P62_017489"; orig_transcript_id "gnl|WGS:JAAVVJ|G4P62_T029191"; product "transcript variant X5"; protein_id "KAF7211361.1"; exon_number "80";
CM025019.1	Genbank	CDS	19627726	19627908	.	+	0	gene_id "G4P62_017489"; transcript_id "gnl|WGS:JAAVVJ|G4P62_T029191"; gbkey "CDS"; gene "macf1"; locus_tag "G4P62_017489"; orig_transcript_id "gnl|WGS:JAAVVJ|G4P62_T029191"; product "transcript variant X5"; protein_id "KAF7211361.1"; exon_number "81";
CM025019.1	Genbank	CDS	19627989	19628144	.	+	0	gene_id "G4P62_017489"; transcript_id "gnl|WGS:JAAVVJ|G4P62_T029191"; gbkey "CDS"; gene "macf1"; locus_tag "G4P62_017489"; orig_transcript_id "gnl|WGS:JAAVVJ|G4P62_T029191"; product "transcript variant X5"; protein_id "KAF7211361.1"; exon_number "82";
CM025019.1	Genbank	CDS	19629202	19629408	.	+	0	gene_id "G4P62_017489"; transcript_id "gnl|WGS:JAAVVJ|G4P62_T029191"; gbkey "CDS"; gene "macf1"; locus_tag "G4P62_017489"; orig_transcript_id "gnl|WGS:JAAVVJ|G4P62_T029191"; product "transcript variant X5"; protein_id "KAF7211361.1"; exon_number "83";
CM025019.1	Genbank	CDS	19629517	19629636	.	+	0	gene_id "G4P62_017489"; transcript_id "gnl|WGS:JAAVVJ|G4P62_T029191"; gbkey "CDS"; gene "macf1"; locus_tag "G4P62_017489"; orig_transcript_id "gnl|WGS:JAAVVJ|G4P62_T029191"; product "transcript variant X5"; protein_id "KAF7211361.1"; exon_number "84";
CM025019.1	Genbank	CDS	19629716	19629885	.	+	0	gene_id "G4P62_017489"; transcript_id "gnl|WGS:JAAVVJ|G4P62_T029191"; gbkey "CDS"; gene "macf1"; locus_tag "G4P62_017489"; orig_transcript_id "gnl|WGS:JAAVVJ|G4P62_T029191"; product "transcript variant X5"; protein_id "KAF7211361.1"; exon_number "85";
CM025019.1	Genbank	CDS	19629970	19630129	.	+	1	gene_id "G4P62_017489"; transcript_id "gnl|WGS:JAAVVJ|G4P62_T029191"; gbkey "CDS"; gene "macf1"; locus_tag "G4P62_017489"; orig_transcript_id "gnl|WGS:JAAVVJ|G4P62_T029191"; product "transcript variant X5"; protein_id "KAF7211361.1"; exon_number "86";
CM025019.1	Genbank	CDS	19630201	19630395	.	+	0	gene_id "G4P62_017489"; transcript_id "gnl|WGS:JAAVVJ|G4P62_T029191"; gbkey "CDS"; gene "macf1"; locus_tag "G4P62_017489"; orig_transcript_id "gnl|WGS:JAAVVJ|G4P62_T029191"; product "transcript variant X5"; protein_id "KAF7211361.1"; exon_number "87";
CM025019.1	Genbank	CDS	19630469	19630741	.	+	0	gene_id "G4P62_017489"; transcript_id "gnl|WGS:JAAVVJ|G4P62_T029191"; gbkey "CDS"; gene "macf1"; locus_tag "G4P62_017489"; orig_transcript_id "gnl|WGS:JAAVVJ|G4P62_T029191"; product "transcript variant X5"; protein_id "KAF7211361.1"; exon_number "88";
CM025019.1	Genbank	CDS	19630817	19631005	.	+	0	gene_id "G4P62_017489"; transcript_id "gnl|WGS:JAAVVJ|G4P62_T029191"; gbkey "CDS"; gene "macf1"; locus_tag "G4P62_017489"; orig_transcript_id "gnl|WGS:JAAVVJ|G4P62_T029191"; product "transcript variant X5"; protein_id "KAF7211361.1"; exon_number "89";
CM025019.1	Genbank	CDS	19631091	19631202	.	+	0	gene_id "G4P62_017489"; transcript_id "gnl|WGS:JAAVVJ|G4P62_T029191"; gbkey "CDS"; gene "macf1"; locus_tag "G4P62_017489"; orig_transcript_id "gnl|WGS:JAAVVJ|G4P62_T029191"; product "transcript variant X5"; protein_id "KAF7211361.1"; exon_number "90";
CM025019.1	Genbank	CDS	19631292	19631440	.	+	2	gene_id "G4P62_017489"; transcript_id "gnl|WGS:JAAVVJ|G4P62_T029191"; gbkey "CDS"; gene "macf1"; locus_tag "G4P62_017489"; orig_transcript_id "gnl|WGS:JAAVVJ|G4P62_T029191"; product "transcript variant X5"; protein_id "KAF7211361.1"; exon_number "91";
CM025019.1	Genbank	CDS	19631525	19631687	.	+	0	gene_id "G4P62_017489"; transcript_id "gnl|WGS:JAAVVJ|G4P62_T029191"; gbkey "CDS"; gene "macf1"; locus_tag "G4P62_017489"; orig_transcript_id "gnl|WGS:JAAVVJ|G4P62_T029191"; product "transcript variant X5"; protein_id "KAF7211361.1"; exon_number "92";
CM025019.1	Genbank	CDS	19631766	19631920	.	+	2	gene_id "G4P62_017489"; transcript_id "gnl|WGS:JAAVVJ|G4P62_T029191"; gbkey "CDS"; gene "macf1"; locus_tag "G4P62_017489"; orig_transcript_id "gnl|WGS:JAAVVJ|G4P62_T029191"; product "transcript variant X5"; protein_id "KAF7211361.1"; exon_number "93";
CM025019.1	Genbank	CDS	19632000	19632074	.	+	0	gene_id "G4P62_017489"; transcript_id "gnl|WGS:JAAVVJ|G4P62_T029191"; gbkey "CDS"; gene "macf1"; locus_tag "G4P62_017489"; orig_transcript_id "gnl|WGS:JAAVVJ|G4P62_T029191"; product "transcript variant X5"; protein_id "KAF7211361.1"; exon_number "94";
CM025019.1	Genbank	CDS	19636806	19636941	.	+	0	gene_id "G4P62_017489"; transcript_id "gnl|WGS:JAAVVJ|G4P62_T029191"; gbkey "CDS"; gene "macf1"; locus_tag "G4P62_017489"; orig_transcript_id "gnl|WGS:JAAVVJ|G4P62_T029191"; product "transcript variant X5"; protein_id "KAF7211361.1"; exon_number "95";
CM025019.1	Genbank	CDS	19637551	19637613	.	+	2	gene_id "G4P62_017489"; transcript_id "gnl|WGS:JAAVVJ|G4P62_T029191"; gbkey "CDS"; gene "macf1"; locus_tag "G4P62_017489"; orig_transcript_id "gnl|WGS:JAAVVJ|G4P62_T029191"; product "transcript variant X5"; protein_id "KAF7211361.1"; exon_number "96";
CM025019.1	Genbank	CDS	19639522	19639739	.	+	2	gene_id "G4P62_017489"; transcript_id "gnl|WGS:JAAVVJ|G4P62_T029191"; gbkey "CDS"; gene "macf1"; locus_tag "G4P62_017489"; orig_transcript_id "gnl|WGS:JAAVVJ|G4P62_T029191"; product "transcript variant X5"; protein_id "KAF7211361.1"; exon_number "97";
CM025019.1	Genbank	CDS	19641174	19641296	.	+	0	gene_id "G4P62_017489"; transcript_id "gnl|WGS:JAAVVJ|G4P62_T029191"; gbkey "CDS"; gene "macf1"; locus_tag "G4P62_017489"; orig_transcript_id "gnl|WGS:JAAVVJ|G4P62_T029191"; product "transcript variant X5"; protein_id "KAF7211361.1"; exon_number "98";
CM025019.1	Genbank	CDS	19641778	19641880	.	+	0	gene_id "G4P62_017489"; transcript_id "gnl|WGS:JAAVVJ|G4P62_T029191"; gbkey "CDS"; gene "macf1"; locus_tag "G4P62_017489"; orig_transcript_id "gnl|WGS:JAAVVJ|G4P62_T029191"; product "transcript variant X5"; protein_id "KAF7211361.1"; exon_number "99";
CM025019.1	Genbank	CDS	19642589	19642833	.	+	2	gene_id "G4P62_017489"; transcript_id "gnl|WGS:JAAVVJ|G4P62_T029191"; gbkey "CDS"; gene "macf1"; locus_tag "G4P62_017489"; orig_transcript_id "gnl|WGS:JAAVVJ|G4P62_T029191"; product "transcript variant X5"; protein_id "KAF7211361.1"; exon_number "100";
CM025019.1	Genbank	start_codon	19554240	19554242	.	+	0	gene_id "G4P62_017489"; transcript_id "gnl|WGS:JAAVVJ|G4P62_T029191"; gbkey "CDS"; gene "macf1"; locus_tag "G4P62_017489"; orig_transcript_id "gnl|WGS:JAAVVJ|G4P62_T029191"; product "transcript variant X5"; protein_id "KAF7211361.1"; exon_number "1";
CM025019.1	Genbank	stop_codon	19642834	19642836	.	+	0	gene_id "G4P62_017489"; transcript_id "gnl|WGS:JAAVVJ|G4P62_T029191"; gbkey "CDS"; gene "macf1"; locus_tag "G4P62_017489"; orig_transcript_id "gnl|WGS:JAAVVJ|G4P62_T029191"; product "transcript variant X5"; protein_id "KAF7211361.1"; exon_number "100";
CM025019.1	Genbank	transcript	19553397	19643209	.	+	.	gene_id "G4P62_017489"; transcript_id "gnl|WGS:JAAVVJ|G4P62_T029190"; gbkey "mRNA"; gene "macf1"; locus_tag "G4P62_017489"; note "transcript variant X6"; orig_protein_id "gnl|WGS:JAAVVJ|G4P62_P029190"; orig_transcript_id "gnl|WGS:JAAVVJ|G4P62_T029190"; product "microtubule-actin crosslinking factor 1"; transcript_biotype "mRNA";
CM025019.1	Genbank	exon	19553397	19555256	.	+	.	gene_id "G4P62_017489"; transcript_id "gnl|WGS:JAAVVJ|G4P62_T029190"; gene "macf1"; locus_tag "G4P62_017489"; note "transcript variant X6"; orig_protein_id "gnl|WGS:JAAVVJ|G4P62_P029190"; orig_transcript_id "gnl|WGS:JAAVVJ|G4P62_T029190"; product "microtubule-actin crosslinking factor 1"; transcript_biotype "mRNA"; exon_number "1";
CM025019.1	Genbank	exon	19557179	19557345	.	+	.	gene_id "G4P62_017489"; transcript_id "gnl|WGS:JAAVVJ|G4P62_T029190"; gene "macf1"; locus_tag "G4P62_017489"; note "transcript variant X6"; orig_protein_id "gnl|WGS:JAAVVJ|G4P62_P029190"; orig_transcript_id "gnl|WGS:JAAVVJ|G4P62_T029190"; product "microtubule-actin crosslinking factor 1"; transcript_biotype "mRNA"; exon_number "2";
CM025019.1	Genbank	exon	19557425	19557537	.	+	.	gene_id "G4P62_017489"; transcript_id "gnl|WGS:JAAVVJ|G4P62_T029190"; gene "macf1"; locus_tag "G4P62_017489"; note "transcript variant X6"; orig_protein_id "gnl|WGS:JAAVVJ|G4P62_P029190"; orig_transcript_id "gnl|WGS:JAAVVJ|G4P62_T029190"; product "microtubule-actin crosslinking factor 1"; transcript_biotype "mRNA"; exon_number "3";
CM025019.1	Genbank	exon	19557774	19557880	.	+	.	gene_id "G4P62_017489"; transcript_id "gnl|WGS:JAAVVJ|G4P62_T029190"; gene "macf1"; locus_tag "G4P62_017489"; note "transcript variant X6"; orig_protein_id "gnl|WGS:JAAVVJ|G4P62_P029190"; orig_transcript_id "gnl|WGS:JAAVVJ|G4P62_T029190"; product "microtubule-actin crosslinking factor 1"; transcript_biotype "mRNA"; exon_number "4";
CM025019.1	Genbank	exon	19558124	19558243	.	+	.	gene_id "G4P62_017489"; transcript_id "gnl|WGS:JAAVVJ|G4P62_T029190"; gene "macf1"; locus_tag "G4P62_017489"; note "transcript variant X6"; orig_protein_id "gnl|WGS:JAAVVJ|G4P62_P029190"; orig_transcript_id "gnl|WGS:JAAVVJ|G4P62_T029190"; product "microtubule-actin crosslinking factor 1"; transcript_biotype "mRNA"; exon_number "5";
CM025019.1	Genbank	exon	19558527	19558622	.	+	.	gene_id "G4P62_017489"; transcript_id "gnl|WGS:JAAVVJ|G4P62_T029190"; gene "macf1"; locus_tag "G4P62_017489"; note "transcript variant X6"; orig_protein_id "gnl|WGS:JAAVVJ|G4P62_P029190"; orig_transcript_id "gnl|WGS:JAAVVJ|G4P62_T029190"; product "microtubule-actin crosslinking factor 1"; transcript_biotype "mRNA"; exon_number "6";
CM025019.1	Genbank	exon	19559917	19560044	.	+	.	gene_id "G4P62_017489"; transcript_id "gnl|WGS:JAAVVJ|G4P62_T029190"; gene "macf1"; locus_tag "G4P62_017489"; note "transcript variant X6"; orig_protein_id "gnl|WGS:JAAVVJ|G4P62_P029190"; orig_transcript_id "gnl|WGS:JAAVVJ|G4P62_T029190"; product "microtubule-actin crosslinking factor 1"; transcript_biotype "mRNA"; exon_number "7";
CM025019.1	Genbank	exon	19560131	19560224	.	+	.	gene_id "G4P62_017489"; transcript_id "gnl|WGS:JAAVVJ|G4P62_T029190"; gene "macf1"; locus_tag "G4P62_017489"; note "transcript variant X6"; orig_protein_id "gnl|WGS:JAAVVJ|G4P62_P029190"; orig_transcript_id "gnl|WGS:JAAVVJ|G4P62_T029190"; product "microtubule-actin crosslinking factor 1"; transcript_biotype "mRNA"; exon_number "8";
CM025019.1	Genbank	exon	19561234	19561388	.	+	.	gene_id "G4P62_017489"; transcript_id "gnl|WGS:JAAVVJ|G4P62_T029190"; gene "macf1"; locus_tag "G4P62_017489"; note "transcript variant X6"; orig_protein_id "gnl|WGS:JAAVVJ|G4P62_P029190"; orig_transcript_id "gnl|WGS:JAAVVJ|G4P62_T029190"; product "microtubule-actin crosslinking factor 1"; transcript_biotype "mRNA"; exon_number "9";
CM025019.1	Genbank	exon	19561656	19561938	.	+	.	gene_id "G4P62_017489"; transcript_id "gnl|WGS:JAAVVJ|G4P62_T029190"; gene "macf1"; locus_tag "G4P62_017489"; note "transcript variant X6"; orig_protein_id "gnl|WGS:JAAVVJ|G4P62_P029190"; orig_transcript_id "gnl|WGS:JAAVVJ|G4P62_T029190"; product "microtubule-actin crosslinking factor 1"; transcript_biotype "mRNA"; exon_number "10";
CM025019.1	Genbank	exon	19562296	19562424	.	+	.	gene_id "G4P62_017489"; transcript_id "gnl|WGS:JAAVVJ|G4P62_T029190"; gene "macf1"; locus_tag "G4P62_017489"; note "transcript variant X6"; orig_protein_id "gnl|WGS:JAAVVJ|G4P62_P029190"; orig_transcript_id "gnl|WGS:JAAVVJ|G4P62_T029190"; product "microtubule-actin crosslinking factor 1"; transcript_biotype "mRNA"; exon_number "11";
CM025019.1	Genbank	exon	19562496	19562573	.	+	.	gene_id "G4P62_017489"; transcript_id "gnl|WGS:JAAVVJ|G4P62_T029190"; gene "macf1"; locus_tag "G4P62_017489"; note "transcript variant X6"; orig_protein_id "gnl|WGS:JAAVVJ|G4P62_P029190"; orig_transcript_id "gnl|WGS:JAAVVJ|G4P62_T029190"; product "microtubule-actin crosslinking factor 1"; transcript_biotype "mRNA"; exon_number "12";
CM025019.1	Genbank	exon	19562768	19562929	.	+	.	gene_id "G4P62_017489"; transcript_id "gnl|WGS:JAAVVJ|G4P62_T029190"; gene "macf1"; locus_tag "G4P62_017489"; note "transcript variant X6"; orig_protein_id "gnl|WGS:JAAVVJ|G4P62_P029190"; orig_transcript_id "gnl|WGS:JAAVVJ|G4P62_T029190"; product "microtubule-actin crosslinking factor 1"; transcript_biotype "mRNA"; exon_number "13";
CM025019.1	Genbank	exon	19563025	19563129	.	+	.	gene_id "G4P62_017489"; transcript_id "gnl|WGS:JAAVVJ|G4P62_T029190"; gene "macf1"; locus_tag "G4P62_017489"; note "transcript variant X6"; orig_protein_id "gnl|WGS:JAAVVJ|G4P62_P029190"; orig_transcript_id "gnl|WGS:JAAVVJ|G4P62_T029190"; product "microtubule-actin crosslinking factor 1"; transcript_biotype "mRNA"; exon_number "14";
CM025019.1	Genbank	exon	19563738	19563833	.	+	.	gene_id "G4P62_017489"; transcript_id "gnl|WGS:JAAVVJ|G4P62_T029190"; gene "macf1"; locus_tag "G4P62_017489"; note "transcript variant X6"; orig_protein_id "gnl|WGS:JAAVVJ|G4P62_P029190"; orig_transcript_id "gnl|WGS:JAAVVJ|G4P62_T029190"; product "microtubule-actin crosslinking factor 1"; transcript_biotype "mRNA"; exon_number "15";
CM025019.1	Genbank	exon	19564201	19564326	.	+	.	gene_id "G4P62_017489"; transcript_id "gnl|WGS:JAAVVJ|G4P62_T029190"; gene "macf1"; locus_tag "G4P62_017489"; note "transcript variant X6"; orig_protein_id "gnl|WGS:JAAVVJ|G4P62_P029190"; orig_transcript_id "gnl|WGS:JAAVVJ|G4P62_T029190"; product "microtubule-actin crosslinking factor 1"; transcript_biotype "mRNA"; exon_number "16";
CM025019.1	Genbank	exon	19567735	19567899	.	+	.	gene_id "G4P62_017489"; transcript_id "gnl|WGS:JAAVVJ|G4P62_T029190"; gene "macf1"; locus_tag "G4P62_017489"; note "transcript variant X6"; orig_protein_id "gnl|WGS:JAAVVJ|G4P62_P029190"; orig_transcript_id "gnl|WGS:JAAVVJ|G4P62_T029190"; product "microtubule-actin crosslinking factor 1"; transcript_biotype "mRNA"; exon_number "17";
CM025019.1	Genbank	exon	19570355	19570509	.	+	.	gene_id "G4P62_017489"; transcript_id "gnl|WGS:JAAVVJ|G4P62_T029190"; gene "macf1"; locus_tag "G4P62_017489"; note "transcript variant X6"; orig_protein_id "gnl|WGS:JAAVVJ|G4P62_P029190"; orig_transcript_id "gnl|WGS:JAAVVJ|G4P62_T029190"; product "microtubule-actin crosslinking factor 1"; transcript_biotype "mRNA"; exon_number "18";
CM025019.1	Genbank	exon	19570689	19570815	.	+	.	gene_id "G4P62_017489"; transcript_id "gnl|WGS:JAAVVJ|G4P62_T029190"; gene "macf1"; locus_tag "G4P62_017489"; note "transcript variant X6"; orig_protein_id "gnl|WGS:JAAVVJ|G4P62_P029190"; orig_transcript_id "gnl|WGS:JAAVVJ|G4P62_T029190"; product "microtubule-actin crosslinking factor 1"; transcript_biotype "mRNA"; exon_number "19";
CM025019.1	Genbank	exon	19570903	19571086	.	+	.	gene_id "G4P62_017489"; transcript_id "gnl|WGS:JAAVVJ|G4P62_T029190"; gene "macf1"; locus_tag "G4P62_017489"; note "transcript variant X6"; orig_protein_id "gnl|WGS:JAAVVJ|G4P62_P029190"; orig_transcript_id "gnl|WGS:JAAVVJ|G4P62_T029190"; product "microtubule-actin crosslinking factor 1"; transcript_biotype "mRNA"; exon_number "20";
CM025019.1	Genbank	exon	19571182	19571345	.	+	.	gene_id "G4P62_017489"; transcript_id "gnl|WGS:JAAVVJ|G4P62_T029190"; gene "macf1"; locus_tag "G4P62_017489"; note "transcript variant X6"; orig_protein_id "gnl|WGS:JAAVVJ|G4P62_P029190"; orig_transcript_id "gnl|WGS:JAAVVJ|G4P62_T029190"; product "microtubule-actin crosslinking factor 1"; transcript_biotype "mRNA"; exon_number "21";
CM025019.1	Genbank	exon	19571529	19571707	.	+	.	gene_id "G4P62_017489"; transcript_id "gnl|WGS:JAAVVJ|G4P62_T029190"; gene "macf1"; locus_tag "G4P62_017489"; note "transcript variant X6"; orig_protein_id "gnl|WGS:JAAVVJ|G4P62_P029190"; orig_transcript_id "gnl|WGS:JAAVVJ|G4P62_T029190"; product "microtubule-actin crosslinking factor 1"; transcript_biotype "mRNA"; exon_number "22";
CM025019.1	Genbank	exon	19571786	19571924	.	+	.	gene_id "G4P62_017489"; transcript_id "gnl|WGS:JAAVVJ|G4P62_T029190"; gene "macf1"; locus_tag "G4P62_017489"; note "transcript variant X6"; orig_protein_id "gnl|WGS:JAAVVJ|G4P62_P029190"; orig_transcript_id "gnl|WGS:JAAVVJ|G4P62_T029190"; product "microtubule-actin crosslinking factor 1"; transcript_biotype "mRNA"; exon_number "23";
CM025019.1	Genbank	exon	19572013	19572206	.	+	.	gene_id "G4P62_017489"; transcript_id "gnl|WGS:JAAVVJ|G4P62_T029190"; gene "macf1"; locus_tag "G4P62_017489"; note "transcript variant X6"; orig_protein_id "gnl|WGS:JAAVVJ|G4P62_P029190"; orig_transcript_id "gnl|WGS:JAAVVJ|G4P62_T029190"; product "microtubule-actin crosslinking factor 1"; transcript_biotype "mRNA"; exon_number "24";
CM025019.1	Genbank	exon	19572399	19572558	.	+	.	gene_id "G4P62_017489"; transcript_id "gnl|WGS:JAAVVJ|G4P62_T029190"; gene "macf1"; locus_tag "G4P62_017489"; note "transcript variant X6"; orig_protein_id "gnl|WGS:JAAVVJ|G4P62_P029190"; orig_transcript_id "gnl|WGS:JAAVVJ|G4P62_T029190"; product "microtubule-actin crosslinking factor 1"; transcript_biotype "mRNA"; exon_number "25";
CM025019.1	Genbank	exon	19572637	19572720	.	+	.	gene_id "G4P62_017489"; transcript_id "gnl|WGS:JAAVVJ|G4P62_T029190"; gene "macf1"; locus_tag "G4P62_017489"; note "transcript variant X6"; orig_protein_id "gnl|WGS:JAAVVJ|G4P62_P029190"; orig_transcript_id "gnl|WGS:JAAVVJ|G4P62_T029190"; product "microtubule-actin crosslinking factor 1"; transcript_biotype "mRNA"; exon_number "26";
CM025019.1	Genbank	exon	19572805	19572912	.	+	.	gene_id "G4P62_017489"; transcript_id "gnl|WGS:JAAVVJ|G4P62_T029190"; gene "macf1"; locus_tag "G4P62_017489"; note "transcript variant X6"; orig_protein_id "gnl|WGS:JAAVVJ|G4P62_P029190"; orig_transcript_id "gnl|WGS:JAAVVJ|G4P62_T029190"; product "microtubule-actin crosslinking factor 1"; transcript_biotype "mRNA"; exon_number "27";
CM025019.1	Genbank	exon	19572994	19573092	.	+	.	gene_id "G4P62_017489"; transcript_id "gnl|WGS:JAAVVJ|G4P62_T029190"; gene "macf1"; locus_tag "G4P62_017489"; note "transcript variant X6"; orig_protein_id "gnl|WGS:JAAVVJ|G4P62_P029190"; orig_transcript_id "gnl|WGS:JAAVVJ|G4P62_T029190"; product "microtubule-actin crosslinking factor 1"; transcript_biotype "mRNA"; exon_number "28";
CM025019.1	Genbank	exon	19573171	19573293	.	+	.	gene_id "G4P62_017489"; transcript_id "gnl|WGS:JAAVVJ|G4P62_T029190"; gene "macf1"; locus_tag "G4P62_017489"; note "transcript variant X6"; orig_protein_id "gnl|WGS:JAAVVJ|G4P62_P029190"; orig_transcript_id "gnl|WGS:JAAVVJ|G4P62_T029190"; product "microtubule-actin crosslinking factor 1"; transcript_biotype "mRNA"; exon_number "29";
CM025019.1	Genbank	exon	19573369	19573460	.	+	.	gene_id "G4P62_017489"; transcript_id "gnl|WGS:JAAVVJ|G4P62_T029190"; gene "macf1"; locus_tag "G4P62_017489"; note "transcript variant X6"; orig_protein_id "gnl|WGS:JAAVVJ|G4P62_P029190"; orig_transcript_id "gnl|WGS:JAAVVJ|G4P62_T029190"; product "microtubule-actin crosslinking factor 1"; transcript_biotype "mRNA"; exon_number "30";
CM025019.1	Genbank	exon	19574041	19574176	.	+	.	gene_id "G4P62_017489"; transcript_id "gnl|WGS:JAAVVJ|G4P62_T029190"; gene "macf1"; locus_tag "G4P62_017489"; note "transcript variant X6"; orig_protein_id "gnl|WGS:JAAVVJ|G4P62_P029190"; orig_transcript_id "gnl|WGS:JAAVVJ|G4P62_T029190"; product "microtubule-actin crosslinking factor 1"; transcript_biotype "mRNA"; exon_number "31";
CM025019.1	Genbank	exon	19577032	19582218	.	+	.	gene_id "G4P62_017489"; transcript_id "gnl|WGS:JAAVVJ|G4P62_T029190"; gene "macf1"; locus_tag "G4P62_017489"; note "transcript variant X6"; orig_protein_id "gnl|WGS:JAAVVJ|G4P62_P029190"; orig_transcript_id "gnl|WGS:JAAVVJ|G4P62_T029190"; product "microtubule-actin crosslinking factor 1"; transcript_biotype "mRNA"; exon_number "32";
CM025019.1	Genbank	exon	19582289	19582444	.	+	.	gene_id "G4P62_017489"; transcript_id "gnl|WGS:JAAVVJ|G4P62_T029190"; gene "macf1"; locus_tag "G4P62_017489"; note "transcript variant X6"; orig_protein_id "gnl|WGS:JAAVVJ|G4P62_P029190"; orig_transcript_id "gnl|WGS:JAAVVJ|G4P62_T029190"; product "microtubule-actin crosslinking factor 1"; transcript_biotype "mRNA"; exon_number "33";
CM025019.1	Genbank	exon	19582526	19582741	.	+	.	gene_id "G4P62_017489"; transcript_id "gnl|WGS:JAAVVJ|G4P62_T029190"; gene "macf1"; locus_tag "G4P62_017489"; note "transcript variant X6"; orig_protein_id "gnl|WGS:JAAVVJ|G4P62_P029190"; orig_transcript_id "gnl|WGS:JAAVVJ|G4P62_T029190"; product "microtubule-actin crosslinking factor 1"; transcript_biotype "mRNA"; exon_number "34";
CM025019.1	Genbank	exon	19582810	19582953	.	+	.	gene_id "G4P62_017489"; transcript_id "gnl|WGS:JAAVVJ|G4P62_T029190"; gene "macf1"; locus_tag "G4P62_017489"; note "transcript variant X6"; orig_protein_id "gnl|WGS:JAAVVJ|G4P62_P029190"; orig_transcript_id "gnl|WGS:JAAVVJ|G4P62_T029190"; product "microtubule-actin crosslinking factor 1"; transcript_biotype "mRNA"; exon_number "35";
CM025019.1	Genbank	exon	19583077	19583340	.	+	.	gene_id "G4P62_017489"; transcript_id "gnl|WGS:JAAVVJ|G4P62_T029190"; gene "macf1"; locus_tag "G4P62_017489"; note "transcript variant X6"; orig_protein_id "gnl|WGS:JAAVVJ|G4P62_P029190"; orig_transcript_id "gnl|WGS:JAAVVJ|G4P62_T029190"; product "microtubule-actin crosslinking factor 1"; transcript_biotype "mRNA"; exon_number "36";
CM025019.1	Genbank	exon	19584039	19584188	.	+	.	gene_id "G4P62_017489"; transcript_id "gnl|WGS:JAAVVJ|G4P62_T029190"; gene "macf1"; locus_tag "G4P62_017489"; note "transcript variant X6"; orig_protein_id "gnl|WGS:JAAVVJ|G4P62_P029190"; orig_transcript_id "gnl|WGS:JAAVVJ|G4P62_T029190"; product "microtubule-actin crosslinking factor 1"; transcript_biotype "mRNA"; exon_number "37";
CM025019.1	Genbank	exon	19584253	19584486	.	+	.	gene_id "G4P62_017489"; transcript_id "gnl|WGS:JAAVVJ|G4P62_T029190"; gene "macf1"; locus_tag "G4P62_017489"; note "transcript variant X6"; orig_protein_id "gnl|WGS:JAAVVJ|G4P62_P029190"; orig_transcript_id "gnl|WGS:JAAVVJ|G4P62_T029190"; product "microtubule-actin crosslinking factor 1"; transcript_biotype "mRNA"; exon_number "38";
CM025019.1	Genbank	exon	19584559	19584717	.	+	.	gene_id "G4P62_017489"; transcript_id "gnl|WGS:JAAVVJ|G4P62_T029190"; gene "macf1"; locus_tag "G4P62_017489"; note "transcript variant X6"; orig_protein_id "gnl|WGS:JAAVVJ|G4P62_P029190"; orig_transcript_id "gnl|WGS:JAAVVJ|G4P62_T029190"; product "microtubule-actin crosslinking factor 1"; transcript_biotype "mRNA"; exon_number "39";
CM025019.1	Genbank	exon	19584789	19584962	.	+	.	gene_id "G4P62_017489"; transcript_id "gnl|WGS:JAAVVJ|G4P62_T029190"; gene "macf1"; locus_tag "G4P62_017489"; note "transcript variant X6"; orig_protein_id "gnl|WGS:JAAVVJ|G4P62_P029190"; orig_transcript_id "gnl|WGS:JAAVVJ|G4P62_T029190"; product "microtubule-actin crosslinking factor 1"; transcript_biotype "mRNA"; exon_number "40";
CM025019.1	Genbank	exon	19585282	19585449	.	+	.	gene_id "G4P62_017489"; transcript_id "gnl|WGS:JAAVVJ|G4P62_T029190"; gene "macf1"; locus_tag "G4P62_017489"; note "transcript variant X6"; orig_protein_id "gnl|WGS:JAAVVJ|G4P62_P029190"; orig_transcript_id "gnl|WGS:JAAVVJ|G4P62_T029190"; product "microtubule-actin crosslinking factor 1"; transcript_biotype "mRNA"; exon_number "41";
CM025019.1	Genbank	exon	19585587	19585778	.	+	.	gene_id "G4P62_017489"; transcript_id "gnl|WGS:JAAVVJ|G4P62_T029190"; gene "macf1"; locus_tag "G4P62_017489"; note "transcript variant X6"; orig_protein_id "gnl|WGS:JAAVVJ|G4P62_P029190"; orig_transcript_id "gnl|WGS:JAAVVJ|G4P62_T029190"; product "microtubule-actin crosslinking factor 1"; transcript_biotype "mRNA"; exon_number "42";
CM025019.1	Genbank	exon	19585852	19586025	.	+	.	gene_id "G4P62_017489"; transcript_id "gnl|WGS:JAAVVJ|G4P62_T029190"; gene "macf1"; locus_tag "G4P62_017489"; note "transcript variant X6"; orig_protein_id "gnl|WGS:JAAVVJ|G4P62_P029190"; orig_transcript_id "gnl|WGS:JAAVVJ|G4P62_T029190"; product "microtubule-actin crosslinking factor 1"; transcript_biotype "mRNA"; exon_number "43";
CM025019.1	Genbank	exon	19586097	19586220	.	+	.	gene_id "G4P62_017489"; transcript_id "gnl|WGS:JAAVVJ|G4P62_T029190"; gene "macf1"; locus_tag "G4P62_017489"; note "transcript variant X6"; orig_protein_id "gnl|WGS:JAAVVJ|G4P62_P029190"; orig_transcript_id "gnl|WGS:JAAVVJ|G4P62_T029190"; product "microtubule-actin crosslinking factor 1"; transcript_biotype "mRNA"; exon_number "44";
CM025019.1	Genbank	exon	19586307	19586506	.	+	.	gene_id "G4P62_017489"; transcript_id "gnl|WGS:JAAVVJ|G4P62_T029190"; gene "macf1"; locus_tag "G4P62_017489"; note "transcript variant X6"; orig_protein_id "gnl|WGS:JAAVVJ|G4P62_P029190"; orig_transcript_id "gnl|WGS:JAAVVJ|G4P62_T029190"; product "microtubule-actin crosslinking factor 1"; transcript_biotype "mRNA"; exon_number "45";
CM025019.1	Genbank	exon	19586584	19586901	.	+	.	gene_id "G4P62_017489"; transcript_id "gnl|WGS:JAAVVJ|G4P62_T029190"; gene "macf1"; locus_tag "G4P62_017489"; note "transcript variant X6"; orig_protein_id "gnl|WGS:JAAVVJ|G4P62_P029190"; orig_transcript_id "gnl|WGS:JAAVVJ|G4P62_T029190"; product "microtubule-actin crosslinking factor 1"; transcript_biotype "mRNA"; exon_number "46";
CM025019.1	Genbank	exon	19586974	19587140	.	+	.	gene_id "G4P62_017489"; transcript_id "gnl|WGS:JAAVVJ|G4P62_T029190"; gene "macf1"; locus_tag "G4P62_017489"; note "transcript variant X6"; orig_protein_id "gnl|WGS:JAAVVJ|G4P62_P029190"; orig_transcript_id "gnl|WGS:JAAVVJ|G4P62_T029190"; product "microtubule-actin crosslinking factor 1"; transcript_biotype "mRNA"; exon_number "47";
CM025019.1	Genbank	exon	19588307	19588463	.	+	.	gene_id "G4P62_017489"; transcript_id "gnl|WGS:JAAVVJ|G4P62_T029190"; gene "macf1"; locus_tag "G4P62_017489"; note "transcript variant X6"; orig_protein_id "gnl|WGS:JAAVVJ|G4P62_P029190"; orig_transcript_id "gnl|WGS:JAAVVJ|G4P62_T029190"; product "microtubule-actin crosslinking factor 1"; transcript_biotype "mRNA"; exon_number "48";
CM025019.1	Genbank	exon	19588562	19588673	.	+	.	gene_id "G4P62_017489"; transcript_id "gnl|WGS:JAAVVJ|G4P62_T029190"; gene "macf1"; locus_tag "G4P62_017489"; note "transcript variant X6"; orig_protein_id "gnl|WGS:JAAVVJ|G4P62_P029190"; orig_transcript_id "gnl|WGS:JAAVVJ|G4P62_T029190"; product "microtubule-actin crosslinking factor 1"; transcript_biotype "mRNA"; exon_number "49";
CM025019.1	Genbank	exon	19588748	19588810	.	+	.	gene_id "G4P62_017489"; transcript_id "gnl|WGS:JAAVVJ|G4P62_T029190"; gene "macf1"; locus_tag "G4P62_017489"; note "transcript variant X6"; orig_protein_id "gnl|WGS:JAAVVJ|G4P62_P029190"; orig_transcript_id "gnl|WGS:JAAVVJ|G4P62_T029190"; product "microtubule-actin crosslinking factor 1"; transcript_biotype "mRNA"; exon_number "50";
CM025019.1	Genbank	exon	19588900	19589138	.	+	.	gene_id "G4P62_017489"; transcript_id "gnl|WGS:JAAVVJ|G4P62_T029190"; gene "macf1"; locus_tag "G4P62_017489"; note "transcript variant X6"; orig_protein_id "gnl|WGS:JAAVVJ|G4P62_P029190"; orig_transcript_id "gnl|WGS:JAAVVJ|G4P62_T029190"; product "microtubule-actin crosslinking factor 1"; transcript_biotype "mRNA"; exon_number "51";
CM025019.1	Genbank	exon	19589226	19589355	.	+	.	gene_id "G4P62_017489"; transcript_id "gnl|WGS:JAAVVJ|G4P62_T029190"; gene "macf1"; locus_tag "G4P62_017489"; note "transcript variant X6"; orig_protein_id "gnl|WGS:JAAVVJ|G4P62_P029190"; orig_transcript_id "gnl|WGS:JAAVVJ|G4P62_T029190"; product "microtubule-actin crosslinking factor 1"; transcript_biotype "mRNA"; exon_number "52";
CM025019.1	Genbank	exon	19589662	19589861	.	+	.	gene_id "G4P62_017489"; transcript_id "gnl|WGS:JAAVVJ|G4P62_T029190"; gene "macf1"; locus_tag "G4P62_017489"; note "transcript variant X6"; orig_protein_id "gnl|WGS:JAAVVJ|G4P62_P029190"; orig_transcript_id "gnl|WGS:JAAVVJ|G4P62_T029190"; product "microtubule-actin crosslinking factor 1"; transcript_biotype "mRNA"; exon_number "53";
CM025019.1	Genbank	exon	19589932	19590159	.	+	.	gene_id "G4P62_017489"; transcript_id "gnl|WGS:JAAVVJ|G4P62_T029190"; gene "macf1"; locus_tag "G4P62_017489"; note "transcript variant X6"; orig_protein_id "gnl|WGS:JAAVVJ|G4P62_P029190"; orig_transcript_id "gnl|WGS:JAAVVJ|G4P62_T029190"; product "microtubule-actin crosslinking factor 1"; transcript_biotype "mRNA"; exon_number "54";
CM025019.1	Genbank	exon	19590233	19590509	.	+	.	gene_id "G4P62_017489"; transcript_id "gnl|WGS:JAAVVJ|G4P62_T029190"; gene "macf1"; locus_tag "G4P62_017489"; note "transcript variant X6"; orig_protein_id "gnl|WGS:JAAVVJ|G4P62_P029190"; orig_transcript_id "gnl|WGS:JAAVVJ|G4P62_T029190"; product "microtubule-actin crosslinking factor 1"; transcript_biotype "mRNA"; exon_number "55";
CM025019.1	Genbank	exon	19590592	19591184	.	+	.	gene_id "G4P62_017489"; transcript_id "gnl|WGS:JAAVVJ|G4P62_T029190"; gene "macf1"; locus_tag "G4P62_017489"; note "transcript variant X6"; orig_protein_id "gnl|WGS:JAAVVJ|G4P62_P029190"; orig_transcript_id "gnl|WGS:JAAVVJ|G4P62_T029190"; product "microtubule-actin crosslinking factor 1"; transcript_biotype "mRNA"; exon_number "56";
CM025019.1	Genbank	exon	19591259	19591447	.	+	.	gene_id "G4P62_017489"; transcript_id "gnl|WGS:JAAVVJ|G4P62_T029190"; gene "macf1"; locus_tag "G4P62_017489"; note "transcript variant X6"; orig_protein_id "gnl|WGS:JAAVVJ|G4P62_P029190"; orig_transcript_id "gnl|WGS:JAAVVJ|G4P62_T029190"; product "microtubule-actin crosslinking factor 1"; transcript_biotype "mRNA"; exon_number "57";
CM025019.1	Genbank	exon	19591531	19591737	.	+	.	gene_id "G4P62_017489"; transcript_id "gnl|WGS:JAAVVJ|G4P62_T029190"; gene "macf1"; locus_tag "G4P62_017489"; note "transcript variant X6"; orig_protein_id "gnl|WGS:JAAVVJ|G4P62_P029190"; orig_transcript_id "gnl|WGS:JAAVVJ|G4P62_T029190"; product "microtubule-actin crosslinking factor 1"; transcript_biotype "mRNA"; exon_number "58";
CM025019.1	Genbank	exon	19592650	19592967	.	+	.	gene_id "G4P62_017489"; transcript_id "gnl|WGS:JAAVVJ|G4P62_T029190"; gene "macf1"; locus_tag "G4P62_017489"; note "transcript variant X6"; orig_protein_id "gnl|WGS:JAAVVJ|G4P62_P029190"; orig_transcript_id "gnl|WGS:JAAVVJ|G4P62_T029190"; product "microtubule-actin crosslinking factor 1"; transcript_biotype "mRNA"; exon_number "59";
CM025019.1	Genbank	exon	19593040	19593222	.	+	.	gene_id "G4P62_017489"; transcript_id "gnl|WGS:JAAVVJ|G4P62_T029190"; gene "macf1"; locus_tag "G4P62_017489"; note "transcript variant X6"; orig_protein_id "gnl|WGS:JAAVVJ|G4P62_P029190"; orig_transcript_id "gnl|WGS:JAAVVJ|G4P62_T029190"; product "microtubule-actin crosslinking factor 1"; transcript_biotype "mRNA"; exon_number "60";
CM025019.1	Genbank	exon	19618529	19618690	.	+	.	gene_id "G4P62_017489"; transcript_id "gnl|WGS:JAAVVJ|G4P62_T029190"; gene "macf1"; locus_tag "G4P62_017489"; note "transcript variant X6"; orig_protein_id "gnl|WGS:JAAVVJ|G4P62_P029190"; orig_transcript_id "gnl|WGS:JAAVVJ|G4P62_T029190"; product "microtubule-actin crosslinking factor 1"; transcript_biotype "mRNA"; exon_number "61";
CM025019.1	Genbank	exon	19618769	19618939	.	+	.	gene_id "G4P62_017489"; transcript_id "gnl|WGS:JAAVVJ|G4P62_T029190"; gene "macf1"; locus_tag "G4P62_017489"; note "transcript variant X6"; orig_protein_id "gnl|WGS:JAAVVJ|G4P62_P029190"; orig_transcript_id "gnl|WGS:JAAVVJ|G4P62_T029190"; product "microtubule-actin crosslinking factor 1"; transcript_biotype "mRNA"; exon_number "62";
CM025019.1	Genbank	exon	19619304	19619470	.	+	.	gene_id "G4P62_017489"; transcript_id "gnl|WGS:JAAVVJ|G4P62_T029190"; gene "macf1"; locus_tag "G4P62_017489"; note "transcript variant X6"; orig_protein_id "gnl|WGS:JAAVVJ|G4P62_P029190"; orig_transcript_id "gnl|WGS:JAAVVJ|G4P62_T029190"; product "microtubule-actin crosslinking factor 1"; transcript_biotype "mRNA"; exon_number "63";
CM025019.1	Genbank	exon	19619565	19619724	.	+	.	gene_id "G4P62_017489"; transcript_id "gnl|WGS:JAAVVJ|G4P62_T029190"; gene "macf1"; locus_tag "G4P62_017489"; note "transcript variant X6"; orig_protein_id "gnl|WGS:JAAVVJ|G4P62_P029190"; orig_transcript_id "gnl|WGS:JAAVVJ|G4P62_T029190"; product "microtubule-actin crosslinking factor 1"; transcript_biotype "mRNA"; exon_number "64";
CM025019.1	Genbank	exon	19620874	19621200	.	+	.	gene_id "G4P62_017489"; transcript_id "gnl|WGS:JAAVVJ|G4P62_T029190"; gene "macf1"; locus_tag "G4P62_017489"; note "transcript variant X6"; orig_protein_id "gnl|WGS:JAAVVJ|G4P62_P029190"; orig_transcript_id "gnl|WGS:JAAVVJ|G4P62_T029190"; product "microtubule-actin crosslinking factor 1"; transcript_biotype "mRNA"; exon_number "65";
CM025019.1	Genbank	exon	19621417	19621501	.	+	.	gene_id "G4P62_017489"; transcript_id "gnl|WGS:JAAVVJ|G4P62_T029190"; gene "macf1"; locus_tag "G4P62_017489"; note "transcript variant X6"; orig_protein_id "gnl|WGS:JAAVVJ|G4P62_P029190"; orig_transcript_id "gnl|WGS:JAAVVJ|G4P62_T029190"; product "microtubule-actin crosslinking factor 1"; transcript_biotype "mRNA"; exon_number "66";
CM025019.1	Genbank	exon	19621693	19621919	.	+	.	gene_id "G4P62_017489"; transcript_id "gnl|WGS:JAAVVJ|G4P62_T029190"; gene "macf1"; locus_tag "G4P62_017489"; note "transcript variant X6"; orig_protein_id "gnl|WGS:JAAVVJ|G4P62_P029190"; orig_transcript_id "gnl|WGS:JAAVVJ|G4P62_T029190"; product "microtubule-actin crosslinking factor 1"; transcript_biotype "mRNA"; exon_number "67";
CM025019.1	Genbank	exon	19623120	19623326	.	+	.	gene_id "G4P62_017489"; transcript_id "gnl|WGS:JAAVVJ|G4P62_T029190"; gene "macf1"; locus_tag "G4P62_017489"; note "transcript variant X6"; orig_protein_id "gnl|WGS:JAAVVJ|G4P62_P029190"; orig_transcript_id "gnl|WGS:JAAVVJ|G4P62_T029190"; product "microtubule-actin crosslinking factor 1"; transcript_biotype "mRNA"; exon_number "68";
CM025019.1	Genbank	exon	19623407	19623634	.	+	.	gene_id "G4P62_017489"; transcript_id "gnl|WGS:JAAVVJ|G4P62_T029190"; gene "macf1"; locus_tag "G4P62_017489"; note "transcript variant X6"; orig_protein_id "gnl|WGS:JAAVVJ|G4P62_P029190"; orig_transcript_id "gnl|WGS:JAAVVJ|G4P62_T029190"; product "microtubule-actin crosslinking factor 1"; transcript_biotype "mRNA"; exon_number "69";
CM025019.1	Genbank	exon	19623715	19623933	.	+	.	gene_id "G4P62_017489"; transcript_id "gnl|WGS:JAAVVJ|G4P62_T029190"; gene "macf1"; locus_tag "G4P62_017489"; note "transcript variant X6"; orig_protein_id "gnl|WGS:JAAVVJ|G4P62_P029190"; orig_transcript_id "gnl|WGS:JAAVVJ|G4P62_T029190"; product "microtubule-actin crosslinking factor 1"; transcript_biotype "mRNA"; exon_number "70";
CM025019.1	Genbank	exon	19624007	19624219	.	+	.	gene_id "G4P62_017489"; transcript_id "gnl|WGS:JAAVVJ|G4P62_T029190"; gene "macf1"; locus_tag "G4P62_017489"; note "transcript variant X6"; orig_protein_id "gnl|WGS:JAAVVJ|G4P62_P029190"; orig_transcript_id "gnl|WGS:JAAVVJ|G4P62_T029190"; product "microtubule-actin crosslinking factor 1"; transcript_biotype "mRNA"; exon_number "71";
CM025019.1	Genbank	exon	19625293	19625518	.	+	.	gene_id "G4P62_017489"; transcript_id "gnl|WGS:JAAVVJ|G4P62_T029190"; gene "macf1"; locus_tag "G4P62_017489"; note "transcript variant X6"; orig_protein_id "gnl|WGS:JAAVVJ|G4P62_P029190"; orig_transcript_id "gnl|WGS:JAAVVJ|G4P62_T029190"; product "microtubule-actin crosslinking factor 1"; transcript_biotype "mRNA"; exon_number "72";
CM025019.1	Genbank	exon	19625601	19625827	.	+	.	gene_id "G4P62_017489"; transcript_id "gnl|WGS:JAAVVJ|G4P62_T029190"; gene "macf1"; locus_tag "G4P62_017489"; note "transcript variant X6"; orig_protein_id "gnl|WGS:JAAVVJ|G4P62_P029190"; orig_transcript_id "gnl|WGS:JAAVVJ|G4P62_T029190"; product "microtubule-actin crosslinking factor 1"; transcript_biotype "mRNA"; exon_number "73";
CM025019.1	Genbank	exon	19625898	19626020	.	+	.	gene_id "G4P62_017489"; transcript_id "gnl|WGS:JAAVVJ|G4P62_T029190"; gene "macf1"; locus_tag "G4P62_017489"; note "transcript variant X6"; orig_protein_id "gnl|WGS:JAAVVJ|G4P62_P029190"; orig_transcript_id "gnl|WGS:JAAVVJ|G4P62_T029190"; product "microtubule-actin crosslinking factor 1"; transcript_biotype "mRNA"; exon_number "74";
CM025019.1	Genbank	exon	19626109	19626210	.	+	.	gene_id "G4P62_017489"; transcript_id "gnl|WGS:JAAVVJ|G4P62_T029190"; gene "macf1"; locus_tag "G4P62_017489"; note "transcript variant X6"; orig_protein_id "gnl|WGS:JAAVVJ|G4P62_P029190"; orig_transcript_id "gnl|WGS:JAAVVJ|G4P62_T029190"; product "microtubule-actin crosslinking factor 1"; transcript_biotype "mRNA"; exon_number "75";
CM025019.1	Genbank	exon	19626295	19626396	.	+	.	gene_id "G4P62_017489"; transcript_id "gnl|WGS:JAAVVJ|G4P62_T029190"; gene "macf1"; locus_tag "G4P62_017489"; note "transcript variant X6"; orig_protein_id "gnl|WGS:JAAVVJ|G4P62_P029190"; orig_transcript_id "gnl|WGS:JAAVVJ|G4P62_T029190"; product "microtubule-actin crosslinking factor 1"; transcript_biotype "mRNA"; exon_number "76";
CM025019.1	Genbank	exon	19626484	19626657	.	+	.	gene_id "G4P62_017489"; transcript_id "gnl|WGS:JAAVVJ|G4P62_T029190"; gene "macf1"; locus_tag "G4P62_017489"; note "transcript variant X6"; orig_protein_id "gnl|WGS:JAAVVJ|G4P62_P029190"; orig_transcript_id "gnl|WGS:JAAVVJ|G4P62_T029190"; product "microtubule-actin crosslinking factor 1"; transcript_biotype "mRNA"; exon_number "77";
CM025019.1	Genbank	exon	19626723	19626878	.	+	.	gene_id "G4P62_017489"; transcript_id "gnl|WGS:JAAVVJ|G4P62_T029190"; gene "macf1"; locus_tag "G4P62_017489"; note "transcript variant X6"; orig_protein_id "gnl|WGS:JAAVVJ|G4P62_P029190"; orig_transcript_id "gnl|WGS:JAAVVJ|G4P62_T029190"; product "microtubule-actin crosslinking factor 1"; transcript_biotype "mRNA"; exon_number "78";
CM025019.1	Genbank	exon	19626969	19627166	.	+	.	gene_id "G4P62_017489"; transcript_id "gnl|WGS:JAAVVJ|G4P62_T029190"; gene "macf1"; locus_tag "G4P62_017489"; note "transcript variant X6"; orig_protein_id "gnl|WGS:JAAVVJ|G4P62_P029190"; orig_transcript_id "gnl|WGS:JAAVVJ|G4P62_T029190"; product "microtubule-actin crosslinking factor 1"; transcript_biotype "mRNA"; exon_number "79";
CM025019.1	Genbank	exon	19627253	19627381	.	+	.	gene_id "G4P62_017489"; transcript_id "gnl|WGS:JAAVVJ|G4P62_T029190"; gene "macf1"; locus_tag "G4P62_017489"; note "transcript variant X6"; orig_protein_id "gnl|WGS:JAAVVJ|G4P62_P029190"; orig_transcript_id "gnl|WGS:JAAVVJ|G4P62_T029190"; product "microtubule-actin crosslinking factor 1"; transcript_biotype "mRNA"; exon_number "80";
CM025019.1	Genbank	exon	19627726	19627908	.	+	.	gene_id "G4P62_017489"; transcript_id "gnl|WGS:JAAVVJ|G4P62_T029190"; gene "macf1"; locus_tag "G4P62_017489"; note "transcript variant X6"; orig_protein_id "gnl|WGS:JAAVVJ|G4P62_P029190"; orig_transcript_id "gnl|WGS:JAAVVJ|G4P62_T029190"; product "microtubule-actin crosslinking factor 1"; transcript_biotype "mRNA"; exon_number "81";
CM025019.1	Genbank	exon	19627989	19628144	.	+	.	gene_id "G4P62_017489"; transcript_id "gnl|WGS:JAAVVJ|G4P62_T029190"; gene "macf1"; locus_tag "G4P62_017489"; note "transcript variant X6"; orig_protein_id "gnl|WGS:JAAVVJ|G4P62_P029190"; orig_transcript_id "gnl|WGS:JAAVVJ|G4P62_T029190"; product "microtubule-actin crosslinking factor 1"; transcript_biotype "mRNA"; exon_number "82";
CM025019.1	Genbank	exon	19629202	19629408	.	+	.	gene_id "G4P62_017489"; transcript_id "gnl|WGS:JAAVVJ|G4P62_T029190"; gene "macf1"; locus_tag "G4P62_017489"; note "transcript variant X6"; orig_protein_id "gnl|WGS:JAAVVJ|G4P62_P029190"; orig_transcript_id "gnl|WGS:JAAVVJ|G4P62_T029190"; product "microtubule-actin crosslinking factor 1"; transcript_biotype "mRNA"; exon_number "83";
CM025019.1	Genbank	exon	19629517	19629636	.	+	.	gene_id "G4P62_017489"; transcript_id "gnl|WGS:JAAVVJ|G4P62_T029190"; gene "macf1"; locus_tag "G4P62_017489"; note "transcript variant X6"; orig_protein_id "gnl|WGS:JAAVVJ|G4P62_P029190"; orig_transcript_id "gnl|WGS:JAAVVJ|G4P62_T029190"; product "microtubule-actin crosslinking factor 1"; transcript_biotype "mRNA"; exon_number "84";
CM025019.1	Genbank	exon	19629716	19629885	.	+	.	gene_id "G4P62_017489"; transcript_id "gnl|WGS:JAAVVJ|G4P62_T029190"; gene "macf1"; locus_tag "G4P62_017489"; note "transcript variant X6"; orig_protein_id "gnl|WGS:JAAVVJ|G4P62_P029190"; orig_transcript_id "gnl|WGS:JAAVVJ|G4P62_T029190"; product "microtubule-actin crosslinking factor 1"; transcript_biotype "mRNA"; exon_number "85";
CM025019.1	Genbank	exon	19629970	19630129	.	+	.	gene_id "G4P62_017489"; transcript_id "gnl|WGS:JAAVVJ|G4P62_T029190"; gene "macf1"; locus_tag "G4P62_017489"; note "transcript variant X6"; orig_protein_id "gnl|WGS:JAAVVJ|G4P62_P029190"; orig_transcript_id "gnl|WGS:JAAVVJ|G4P62_T029190"; product "microtubule-actin crosslinking factor 1"; transcript_biotype "mRNA"; exon_number "86";
CM025019.1	Genbank	exon	19630201	19630395	.	+	.	gene_id "G4P62_017489"; transcript_id "gnl|WGS:JAAVVJ|G4P62_T029190"; gene "macf1"; locus_tag "G4P62_017489"; note "transcript variant X6"; orig_protein_id "gnl|WGS:JAAVVJ|G4P62_P029190"; orig_transcript_id "gnl|WGS:JAAVVJ|G4P62_T029190"; product "microtubule-actin crosslinking factor 1"; transcript_biotype "mRNA"; exon_number "87";
CM025019.1	Genbank	exon	19630469	19630741	.	+	.	gene_id "G4P62_017489"; transcript_id "gnl|WGS:JAAVVJ|G4P62_T029190"; gene "macf1"; locus_tag "G4P62_017489"; note "transcript variant X6"; orig_protein_id "gnl|WGS:JAAVVJ|G4P62_P029190"; orig_transcript_id "gnl|WGS:JAAVVJ|G4P62_T029190"; product "microtubule-actin crosslinking factor 1"; transcript_biotype "mRNA"; exon_number "88";
CM025019.1	Genbank	exon	19630817	19631005	.	+	.	gene_id "G4P62_017489"; transcript_id "gnl|WGS:JAAVVJ|G4P62_T029190"; gene "macf1"; locus_tag "G4P62_017489"; note "transcript variant X6"; orig_protein_id "gnl|WGS:JAAVVJ|G4P62_P029190"; orig_transcript_id "gnl|WGS:JAAVVJ|G4P62_T029190"; product "microtubule-actin crosslinking factor 1"; transcript_biotype "mRNA"; exon_number "89";
CM025019.1	Genbank	exon	19631091	19631202	.	+	.	gene_id "G4P62_017489"; transcript_id "gnl|WGS:JAAVVJ|G4P62_T029190"; gene "macf1"; locus_tag "G4P62_017489"; note "transcript variant X6"; orig_protein_id "gnl|WGS:JAAVVJ|G4P62_P029190"; orig_transcript_id "gnl|WGS:JAAVVJ|G4P62_T029190"; product "microtubule-actin crosslinking factor 1"; transcript_biotype "mRNA"; exon_number "90";
CM025019.1	Genbank	exon	19631292	19631440	.	+	.	gene_id "G4P62_017489"; transcript_id "gnl|WGS:JAAVVJ|G4P62_T029190"; gene "macf1"; locus_tag "G4P62_017489"; note "transcript variant X6"; orig_protein_id "gnl|WGS:JAAVVJ|G4P62_P029190"; orig_transcript_id "gnl|WGS:JAAVVJ|G4P62_T029190"; product "microtubule-actin crosslinking factor 1"; transcript_biotype "mRNA"; exon_number "91";
CM025019.1	Genbank	exon	19631525	19631687	.	+	.	gene_id "G4P62_017489"; transcript_id "gnl|WGS:JAAVVJ|G4P62_T029190"; gene "macf1"; locus_tag "G4P62_017489"; note "transcript variant X6"; orig_protein_id "gnl|WGS:JAAVVJ|G4P62_P029190"; orig_transcript_id "gnl|WGS:JAAVVJ|G4P62_T029190"; product "microtubule-actin crosslinking factor 1"; transcript_biotype "mRNA"; exon_number "92";
CM025019.1	Genbank	exon	19631766	19631920	.	+	.	gene_id "G4P62_017489"; transcript_id "gnl|WGS:JAAVVJ|G4P62_T029190"; gene "macf1"; locus_tag "G4P62_017489"; note "transcript variant X6"; orig_protein_id "gnl|WGS:JAAVVJ|G4P62_P029190"; orig_transcript_id "gnl|WGS:JAAVVJ|G4P62_T029190"; product "microtubule-actin crosslinking factor 1"; transcript_biotype "mRNA"; exon_number "93";
CM025019.1	Genbank	exon	19632000	19632074	.	+	.	gene_id "G4P62_017489"; transcript_id "gnl|WGS:JAAVVJ|G4P62_T029190"; gene "macf1"; locus_tag "G4P62_017489"; note "transcript variant X6"; orig_protein_id "gnl|WGS:JAAVVJ|G4P62_P029190"; orig_transcript_id "gnl|WGS:JAAVVJ|G4P62_T029190"; product "microtubule-actin crosslinking factor 1"; transcript_biotype "mRNA"; exon_number "94";
CM025019.1	Genbank	exon	19636806	19636941	.	+	.	gene_id "G4P62_017489"; transcript_id "gnl|WGS:JAAVVJ|G4P62_T029190"; gene "macf1"; locus_tag "G4P62_017489"; note "transcript variant X6"; orig_protein_id "gnl|WGS:JAAVVJ|G4P62_P029190"; orig_transcript_id "gnl|WGS:JAAVVJ|G4P62_T029190"; product "microtubule-actin crosslinking factor 1"; transcript_biotype "mRNA"; exon_number "95";
CM025019.1	Genbank	exon	19639522	19639739	.	+	.	gene_id "G4P62_017489"; transcript_id "gnl|WGS:JAAVVJ|G4P62_T029190"; gene "macf1"; locus_tag "G4P62_017489"; note "transcript variant X6"; orig_protein_id "gnl|WGS:JAAVVJ|G4P62_P029190"; orig_transcript_id "gnl|WGS:JAAVVJ|G4P62_T029190"; product "microtubule-actin crosslinking factor 1"; transcript_biotype "mRNA"; exon_number "96";
CM025019.1	Genbank	exon	19641174	19641296	.	+	.	gene_id "G4P62_017489"; transcript_id "gnl|WGS:JAAVVJ|G4P62_T029190"; gene "macf1"; locus_tag "G4P62_017489"; note "transcript variant X6"; orig_protein_id "gnl|WGS:JAAVVJ|G4P62_P029190"; orig_transcript_id "gnl|WGS:JAAVVJ|G4P62_T029190"; product "microtubule-actin crosslinking factor 1"; transcript_biotype "mRNA"; exon_number "97";
CM025019.1	Genbank	exon	19641778	19641880	.	+	.	gene_id "G4P62_017489"; transcript_id "gnl|WGS:JAAVVJ|G4P62_T029190"; gene "macf1"; locus_tag "G4P62_017489"; note "transcript variant X6"; orig_protein_id "gnl|WGS:JAAVVJ|G4P62_P029190"; orig_transcript_id "gnl|WGS:JAAVVJ|G4P62_T029190"; product "microtubule-actin crosslinking factor 1"; transcript_biotype "mRNA"; exon_number "98";
CM025019.1	Genbank	exon	19642589	19643209	.	+	.	gene_id "G4P62_017489"; transcript_id "gnl|WGS:JAAVVJ|G4P62_T029190"; gene "macf1"; locus_tag "G4P62_017489"; note "transcript variant X6"; orig_protein_id "gnl|WGS:JAAVVJ|G4P62_P029190"; orig_transcript_id "gnl|WGS:JAAVVJ|G4P62_T029190"; product "microtubule-actin crosslinking factor 1"; transcript_biotype "mRNA"; exon_number "99";
CM025019.1	Genbank	CDS	19554240	19555256	.	+	0	gene_id "G4P62_017489"; transcript_id "gnl|WGS:JAAVVJ|G4P62_T029190"; gbkey "CDS"; gene "macf1"; locus_tag "G4P62_017489"; orig_transcript_id "gnl|WGS:JAAVVJ|G4P62_T029190"; product "transcript variant X6"; protein_id "KAF7211360.1"; exon_number "1";
CM025019.1	Genbank	CDS	19557179	19557345	.	+	0	gene_id "G4P62_017489"; transcript_id "gnl|WGS:JAAVVJ|G4P62_T029190"; gbkey "CDS"; gene "macf1"; locus_tag "G4P62_017489"; orig_transcript_id "gnl|WGS:JAAVVJ|G4P62_T029190"; product "transcript variant X6"; protein_id "KAF7211360.1"; exon_number "2";
CM025019.1	Genbank	CDS	19557425	19557537	.	+	1	gene_id "G4P62_017489"; transcript_id "gnl|WGS:JAAVVJ|G4P62_T029190"; gbkey "CDS"; gene "macf1"; locus_tag "G4P62_017489"; orig_transcript_id "gnl|WGS:JAAVVJ|G4P62_T029190"; product "transcript variant X6"; protein_id "KAF7211360.1"; exon_number "3";
CM025019.1	Genbank	CDS	19557774	19557880	.	+	2	gene_id "G4P62_017489"; transcript_id "gnl|WGS:JAAVVJ|G4P62_T029190"; gbkey "CDS"; gene "macf1"; locus_tag "G4P62_017489"; orig_transcript_id "gnl|WGS:JAAVVJ|G4P62_T029190"; product "transcript variant X6"; protein_id "KAF7211360.1"; exon_number "4";
CM025019.1	Genbank	CDS	19558124	19558243	.	+	0	gene_id "G4P62_017489"; transcript_id "gnl|WGS:JAAVVJ|G4P62_T029190"; gbkey "CDS"; gene "macf1"; locus_tag "G4P62_017489"; orig_transcript_id "gnl|WGS:JAAVVJ|G4P62_T029190"; product "transcript variant X6"; protein_id "KAF7211360.1"; exon_number "5";
CM025019.1	Genbank	CDS	19558527	19558622	.	+	0	gene_id "G4P62_017489"; transcript_id "gnl|WGS:JAAVVJ|G4P62_T029190"; gbkey "CDS"; gene "macf1"; locus_tag "G4P62_017489"; orig_transcript_id "gnl|WGS:JAAVVJ|G4P62_T029190"; product "transcript variant X6"; protein_id "KAF7211360.1"; exon_number "6";
CM025019.1	Genbank	CDS	19559917	19560044	.	+	0	gene_id "G4P62_017489"; transcript_id "gnl|WGS:JAAVVJ|G4P62_T029190"; gbkey "CDS"; gene "macf1"; locus_tag "G4P62_017489"; orig_transcript_id "gnl|WGS:JAAVVJ|G4P62_T029190"; product "transcript variant X6"; protein_id "KAF7211360.1"; exon_number "7";
CM025019.1	Genbank	CDS	19560131	19560224	.	+	1	gene_id "G4P62_017489"; transcript_id "gnl|WGS:JAAVVJ|G4P62_T029190"; gbkey "CDS"; gene "macf1"; locus_tag "G4P62_017489"; orig_transcript_id "gnl|WGS:JAAVVJ|G4P62_T029190"; product "transcript variant X6"; protein_id "KAF7211360.1"; exon_number "8";
CM025019.1	Genbank	CDS	19561234	19561388	.	+	0	gene_id "G4P62_017489"; transcript_id "gnl|WGS:JAAVVJ|G4P62_T029190"; gbkey "CDS"; gene "macf1"; locus_tag "G4P62_017489"; orig_transcript_id "gnl|WGS:JAAVVJ|G4P62_T029190"; product "transcript variant X6"; protein_id "KAF7211360.1"; exon_number "9";
CM025019.1	Genbank	CDS	19561656	19561938	.	+	1	gene_id "G4P62_017489"; transcript_id "gnl|WGS:JAAVVJ|G4P62_T029190"; gbkey "CDS"; gene "macf1"; locus_tag "G4P62_017489"; orig_transcript_id "gnl|WGS:JAAVVJ|G4P62_T029190"; product "transcript variant X6"; protein_id "KAF7211360.1"; exon_number "10";
CM025019.1	Genbank	CDS	19562296	19562424	.	+	0	gene_id "G4P62_017489"; transcript_id "gnl|WGS:JAAVVJ|G4P62_T029190"; gbkey "CDS"; gene "macf1"; locus_tag "G4P62_017489"; orig_transcript_id "gnl|WGS:JAAVVJ|G4P62_T029190"; product "transcript variant X6"; protein_id "KAF7211360.1"; exon_number "11";
CM025019.1	Genbank	CDS	19562496	19562573	.	+	0	gene_id "G4P62_017489"; transcript_id "gnl|WGS:JAAVVJ|G4P62_T029190"; gbkey "CDS"; gene "macf1"; locus_tag "G4P62_017489"; orig_transcript_id "gnl|WGS:JAAVVJ|G4P62_T029190"; product "transcript variant X6"; protein_id "KAF7211360.1"; exon_number "12";
CM025019.1	Genbank	CDS	19562768	19562929	.	+	0	gene_id "G4P62_017489"; transcript_id "gnl|WGS:JAAVVJ|G4P62_T029190"; gbkey "CDS"; gene "macf1"; locus_tag "G4P62_017489"; orig_transcript_id "gnl|WGS:JAAVVJ|G4P62_T029190"; product "transcript variant X6"; protein_id "KAF7211360.1"; exon_number "13";
CM025019.1	Genbank	CDS	19563025	19563129	.	+	0	gene_id "G4P62_017489"; transcript_id "gnl|WGS:JAAVVJ|G4P62_T029190"; gbkey "CDS"; gene "macf1"; locus_tag "G4P62_017489"; orig_transcript_id "gnl|WGS:JAAVVJ|G4P62_T029190"; product "transcript variant X6"; protein_id "KAF7211360.1"; exon_number "14";
CM025019.1	Genbank	CDS	19563738	19563833	.	+	0	gene_id "G4P62_017489"; transcript_id "gnl|WGS:JAAVVJ|G4P62_T029190"; gbkey "CDS"; gene "macf1"; locus_tag "G4P62_017489"; orig_transcript_id "gnl|WGS:JAAVVJ|G4P62_T029190"; product "transcript variant X6"; protein_id "KAF7211360.1"; exon_number "15";
CM025019.1	Genbank	CDS	19564201	19564326	.	+	0	gene_id "G4P62_017489"; transcript_id "gnl|WGS:JAAVVJ|G4P62_T029190"; gbkey "CDS"; gene "macf1"; locus_tag "G4P62_017489"; orig_transcript_id "gnl|WGS:JAAVVJ|G4P62_T029190"; product "transcript variant X6"; protein_id "KAF7211360.1"; exon_number "16";
CM025019.1	Genbank	CDS	19567735	19567899	.	+	0	gene_id "G4P62_017489"; transcript_id "gnl|WGS:JAAVVJ|G4P62_T029190"; gbkey "CDS"; gene "macf1"; locus_tag "G4P62_017489"; orig_transcript_id "gnl|WGS:JAAVVJ|G4P62_T029190"; product "transcript variant X6"; protein_id "KAF7211360.1"; exon_number "17";
CM025019.1	Genbank	CDS	19570355	19570509	.	+	0	gene_id "G4P62_017489"; transcript_id "gnl|WGS:JAAVVJ|G4P62_T029190"; gbkey "CDS"; gene "macf1"; locus_tag "G4P62_017489"; orig_transcript_id "gnl|WGS:JAAVVJ|G4P62_T029190"; product "transcript variant X6"; protein_id "KAF7211360.1"; exon_number "18";
CM025019.1	Genbank	CDS	19570689	19570815	.	+	1	gene_id "G4P62_017489"; transcript_id "gnl|WGS:JAAVVJ|G4P62_T029190"; gbkey "CDS"; gene "macf1"; locus_tag "G4P62_017489"; orig_transcript_id "gnl|WGS:JAAVVJ|G4P62_T029190"; product "transcript variant X6"; protein_id "KAF7211360.1"; exon_number "19";
CM025019.1	Genbank	CDS	19570903	19571086	.	+	0	gene_id "G4P62_017489"; transcript_id "gnl|WGS:JAAVVJ|G4P62_T029190"; gbkey "CDS"; gene "macf1"; locus_tag "G4P62_017489"; orig_transcript_id "gnl|WGS:JAAVVJ|G4P62_T029190"; product "transcript variant X6"; protein_id "KAF7211360.1"; exon_number "20";
CM025019.1	Genbank	CDS	19571182	19571345	.	+	2	gene_id "G4P62_017489"; transcript_id "gnl|WGS:JAAVVJ|G4P62_T029190"; gbkey "CDS"; gene "macf1"; locus_tag "G4P62_017489"; orig_transcript_id "gnl|WGS:JAAVVJ|G4P62_T029190"; product "transcript variant X6"; protein_id "KAF7211360.1"; exon_number "21";
CM025019.1	Genbank	CDS	19571529	19571707	.	+	0	gene_id "G4P62_017489"; transcript_id "gnl|WGS:JAAVVJ|G4P62_T029190"; gbkey "CDS"; gene "macf1"; locus_tag "G4P62_017489"; orig_transcript_id "gnl|WGS:JAAVVJ|G4P62_T029190"; product "transcript variant X6"; protein_id "KAF7211360.1"; exon_number "22";
CM025019.1	Genbank	CDS	19571786	19571924	.	+	1	gene_id "G4P62_017489"; transcript_id "gnl|WGS:JAAVVJ|G4P62_T029190"; gbkey "CDS"; gene "macf1"; locus_tag "G4P62_017489"; orig_transcript_id "gnl|WGS:JAAVVJ|G4P62_T029190"; product "transcript variant X6"; protein_id "KAF7211360.1"; exon_number "23";
CM025019.1	Genbank	CDS	19572013	19572206	.	+	0	gene_id "G4P62_017489"; transcript_id "gnl|WGS:JAAVVJ|G4P62_T029190"; gbkey "CDS"; gene "macf1"; locus_tag "G4P62_017489"; orig_transcript_id "gnl|WGS:JAAVVJ|G4P62_T029190"; product "transcript variant X6"; protein_id "KAF7211360.1"; exon_number "24";
CM025019.1	Genbank	CDS	19572399	19572558	.	+	1	gene_id "G4P62_017489"; transcript_id "gnl|WGS:JAAVVJ|G4P62_T029190"; gbkey "CDS"; gene "macf1"; locus_tag "G4P62_017489"; orig_transcript_id "gnl|WGS:JAAVVJ|G4P62_T029190"; product "transcript variant X6"; protein_id "KAF7211360.1"; exon_number "25";
CM025019.1	Genbank	CDS	19572637	19572720	.	+	0	gene_id "G4P62_017489"; transcript_id "gnl|WGS:JAAVVJ|G4P62_T029190"; gbkey "CDS"; gene "macf1"; locus_tag "G4P62_017489"; orig_transcript_id "gnl|WGS:JAAVVJ|G4P62_T029190"; product "transcript variant X6"; protein_id "KAF7211360.1"; exon_number "26";
CM025019.1	Genbank	CDS	19572805	19572912	.	+	0	gene_id "G4P62_017489"; transcript_id "gnl|WGS:JAAVVJ|G4P62_T029190"; gbkey "CDS"; gene "macf1"; locus_tag "G4P62_017489"; orig_transcript_id "gnl|WGS:JAAVVJ|G4P62_T029190"; product "transcript variant X6"; protein_id "KAF7211360.1"; exon_number "27";
CM025019.1	Genbank	CDS	19572994	19573092	.	+	0	gene_id "G4P62_017489"; transcript_id "gnl|WGS:JAAVVJ|G4P62_T029190"; gbkey "CDS"; gene "macf1"; locus_tag "G4P62_017489"; orig_transcript_id "gnl|WGS:JAAVVJ|G4P62_T029190"; product "transcript variant X6"; protein_id "KAF7211360.1"; exon_number "28";
CM025019.1	Genbank	CDS	19573171	19573293	.	+	0	gene_id "G4P62_017489"; transcript_id "gnl|WGS:JAAVVJ|G4P62_T029190"; gbkey "CDS"; gene "macf1"; locus_tag "G4P62_017489"; orig_transcript_id "gnl|WGS:JAAVVJ|G4P62_T029190"; product "transcript variant X6"; protein_id "KAF7211360.1"; exon_number "29";
CM025019.1	Genbank	CDS	19573369	19573460	.	+	0	gene_id "G4P62_017489"; transcript_id "gnl|WGS:JAAVVJ|G4P62_T029190"; gbkey "CDS"; gene "macf1"; locus_tag "G4P62_017489"; orig_transcript_id "gnl|WGS:JAAVVJ|G4P62_T029190"; product "transcript variant X6"; protein_id "KAF7211360.1"; exon_number "30";
CM025019.1	Genbank	CDS	19574041	19574176	.	+	1	gene_id "G4P62_017489"; transcript_id "gnl|WGS:JAAVVJ|G4P62_T029190"; gbkey "CDS"; gene "macf1"; locus_tag "G4P62_017489"; orig_transcript_id "gnl|WGS:JAAVVJ|G4P62_T029190"; product "transcript variant X6"; protein_id "KAF7211360.1"; exon_number "31";
CM025019.1	Genbank	CDS	19577032	19582218	.	+	0	gene_id "G4P62_017489"; transcript_id "gnl|WGS:JAAVVJ|G4P62_T029190"; gbkey "CDS"; gene "macf1"; locus_tag "G4P62_017489"; orig_transcript_id "gnl|WGS:JAAVVJ|G4P62_T029190"; product "transcript variant X6"; protein_id "KAF7211360.1"; exon_number "32";
CM025019.1	Genbank	CDS	19582289	19582444	.	+	0	gene_id "G4P62_017489"; transcript_id "gnl|WGS:JAAVVJ|G4P62_T029190"; gbkey "CDS"; gene "macf1"; locus_tag "G4P62_017489"; orig_transcript_id "gnl|WGS:JAAVVJ|G4P62_T029190"; product "transcript variant X6"; protein_id "KAF7211360.1"; exon_number "33";
CM025019.1	Genbank	CDS	19582526	19582741	.	+	0	gene_id "G4P62_017489"; transcript_id "gnl|WGS:JAAVVJ|G4P62_T029190"; gbkey "CDS"; gene "macf1"; locus_tag "G4P62_017489"; orig_transcript_id "gnl|WGS:JAAVVJ|G4P62_T029190"; product "transcript variant X6"; protein_id "KAF7211360.1"; exon_number "34";
CM025019.1	Genbank	CDS	19582810	19582953	.	+	0	gene_id "G4P62_017489"; transcript_id "gnl|WGS:JAAVVJ|G4P62_T029190"; gbkey "CDS"; gene "macf1"; locus_tag "G4P62_017489"; orig_transcript_id "gnl|WGS:JAAVVJ|G4P62_T029190"; product "transcript variant X6"; protein_id "KAF7211360.1"; exon_number "35";
CM025019.1	Genbank	CDS	19583077	19583340	.	+	0	gene_id "G4P62_017489"; transcript_id "gnl|WGS:JAAVVJ|G4P62_T029190"; gbkey "CDS"; gene "macf1"; locus_tag "G4P62_017489"; orig_transcript_id "gnl|WGS:JAAVVJ|G4P62_T029190"; product "transcript variant X6"; protein_id "KAF7211360.1"; exon_number "36";
CM025019.1	Genbank	CDS	19584039	19584188	.	+	0	gene_id "G4P62_017489"; transcript_id "gnl|WGS:JAAVVJ|G4P62_T029190"; gbkey "CDS"; gene "macf1"; locus_tag "G4P62_017489"; orig_transcript_id "gnl|WGS:JAAVVJ|G4P62_T029190"; product "transcript variant X6"; protein_id "KAF7211360.1"; exon_number "37";
CM025019.1	Genbank	CDS	19584253	19584486	.	+	0	gene_id "G4P62_017489"; transcript_id "gnl|WGS:JAAVVJ|G4P62_T029190"; gbkey "CDS"; gene "macf1"; locus_tag "G4P62_017489"; orig_transcript_id "gnl|WGS:JAAVVJ|G4P62_T029190"; product "transcript variant X6"; protein_id "KAF7211360.1"; exon_number "38";
CM025019.1	Genbank	CDS	19584559	19584717	.	+	0	gene_id "G4P62_017489"; transcript_id "gnl|WGS:JAAVVJ|G4P62_T029190"; gbkey "CDS"; gene "macf1"; locus_tag "G4P62_017489"; orig_transcript_id "gnl|WGS:JAAVVJ|G4P62_T029190"; product "transcript variant X6"; protein_id "KAF7211360.1"; exon_number "39";
CM025019.1	Genbank	CDS	19584789	19584962	.	+	0	gene_id "G4P62_017489"; transcript_id "gnl|WGS:JAAVVJ|G4P62_T029190"; gbkey "CDS"; gene "macf1"; locus_tag "G4P62_017489"; orig_transcript_id "gnl|WGS:JAAVVJ|G4P62_T029190"; product "transcript variant X6"; protein_id "KAF7211360.1"; exon_number "40";
CM025019.1	Genbank	CDS	19585282	19585449	.	+	0	gene_id "G4P62_017489"; transcript_id "gnl|WGS:JAAVVJ|G4P62_T029190"; gbkey "CDS"; gene "macf1"; locus_tag "G4P62_017489"; orig_transcript_id "gnl|WGS:JAAVVJ|G4P62_T029190"; product "transcript variant X6"; protein_id "KAF7211360.1"; exon_number "41";
CM025019.1	Genbank	CDS	19585587	19585778	.	+	0	gene_id "G4P62_017489"; transcript_id "gnl|WGS:JAAVVJ|G4P62_T029190"; gbkey "CDS"; gene "macf1"; locus_tag "G4P62_017489"; orig_transcript_id "gnl|WGS:JAAVVJ|G4P62_T029190"; product "transcript variant X6"; protein_id "KAF7211360.1"; exon_number "42";
CM025019.1	Genbank	CDS	19585852	19586025	.	+	0	gene_id "G4P62_017489"; transcript_id "gnl|WGS:JAAVVJ|G4P62_T029190"; gbkey "CDS"; gene "macf1"; locus_tag "G4P62_017489"; orig_transcript_id "gnl|WGS:JAAVVJ|G4P62_T029190"; product "transcript variant X6"; protein_id "KAF7211360.1"; exon_number "43";
CM025019.1	Genbank	CDS	19586097	19586220	.	+	0	gene_id "G4P62_017489"; transcript_id "gnl|WGS:JAAVVJ|G4P62_T029190"; gbkey "CDS"; gene "macf1"; locus_tag "G4P62_017489"; orig_transcript_id "gnl|WGS:JAAVVJ|G4P62_T029190"; product "transcript variant X6"; protein_id "KAF7211360.1"; exon_number "44";
CM025019.1	Genbank	CDS	19586307	19586506	.	+	2	gene_id "G4P62_017489"; transcript_id "gnl|WGS:JAAVVJ|G4P62_T029190"; gbkey "CDS"; gene "macf1"; locus_tag "G4P62_017489"; orig_transcript_id "gnl|WGS:JAAVVJ|G4P62_T029190"; product "transcript variant X6"; protein_id "KAF7211360.1"; exon_number "45";
CM025019.1	Genbank	CDS	19586584	19586901	.	+	0	gene_id "G4P62_017489"; transcript_id "gnl|WGS:JAAVVJ|G4P62_T029190"; gbkey "CDS"; gene "macf1"; locus_tag "G4P62_017489"; orig_transcript_id "gnl|WGS:JAAVVJ|G4P62_T029190"; product "transcript variant X6"; protein_id "KAF7211360.1"; exon_number "46";
CM025019.1	Genbank	CDS	19586974	19587140	.	+	0	gene_id "G4P62_017489"; transcript_id "gnl|WGS:JAAVVJ|G4P62_T029190"; gbkey "CDS"; gene "macf1"; locus_tag "G4P62_017489"; orig_transcript_id "gnl|WGS:JAAVVJ|G4P62_T029190"; product "transcript variant X6"; protein_id "KAF7211360.1"; exon_number "47";
CM025019.1	Genbank	CDS	19588307	19588463	.	+	1	gene_id "G4P62_017489"; transcript_id "gnl|WGS:JAAVVJ|G4P62_T029190"; gbkey "CDS"; gene "macf1"; locus_tag "G4P62_017489"; orig_transcript_id "gnl|WGS:JAAVVJ|G4P62_T029190"; product "transcript variant X6"; protein_id "KAF7211360.1"; exon_number "48";
CM025019.1	Genbank	CDS	19588562	19588673	.	+	0	gene_id "G4P62_017489"; transcript_id "gnl|WGS:JAAVVJ|G4P62_T029190"; gbkey "CDS"; gene "macf1"; locus_tag "G4P62_017489"; orig_transcript_id "gnl|WGS:JAAVVJ|G4P62_T029190"; product "transcript variant X6"; protein_id "KAF7211360.1"; exon_number "49";
CM025019.1	Genbank	CDS	19588748	19588810	.	+	2	gene_id "G4P62_017489"; transcript_id "gnl|WGS:JAAVVJ|G4P62_T029190"; gbkey "CDS"; gene "macf1"; locus_tag "G4P62_017489"; orig_transcript_id "gnl|WGS:JAAVVJ|G4P62_T029190"; product "transcript variant X6"; protein_id "KAF7211360.1"; exon_number "50";
CM025019.1	Genbank	CDS	19588900	19589138	.	+	2	gene_id "G4P62_017489"; transcript_id "gnl|WGS:JAAVVJ|G4P62_T029190"; gbkey "CDS"; gene "macf1"; locus_tag "G4P62_017489"; orig_transcript_id "gnl|WGS:JAAVVJ|G4P62_T029190"; product "transcript variant X6"; protein_id "KAF7211360.1"; exon_number "51";
CM025019.1	Genbank	CDS	19589226	19589355	.	+	0	gene_id "G4P62_017489"; transcript_id "gnl|WGS:JAAVVJ|G4P62_T029190"; gbkey "CDS"; gene "macf1"; locus_tag "G4P62_017489"; orig_transcript_id "gnl|WGS:JAAVVJ|G4P62_T029190"; product "transcript variant X6"; protein_id "KAF7211360.1"; exon_number "52";
CM025019.1	Genbank	CDS	19589662	19589861	.	+	2	gene_id "G4P62_017489"; transcript_id "gnl|WGS:JAAVVJ|G4P62_T029190"; gbkey "CDS"; gene "macf1"; locus_tag "G4P62_017489"; orig_transcript_id "gnl|WGS:JAAVVJ|G4P62_T029190"; product "transcript variant X6"; protein_id "KAF7211360.1"; exon_number "53";
CM025019.1	Genbank	CDS	19589932	19590159	.	+	0	gene_id "G4P62_017489"; transcript_id "gnl|WGS:JAAVVJ|G4P62_T029190"; gbkey "CDS"; gene "macf1"; locus_tag "G4P62_017489"; orig_transcript_id "gnl|WGS:JAAVVJ|G4P62_T029190"; product "transcript variant X6"; protein_id "KAF7211360.1"; exon_number "54";
CM025019.1	Genbank	CDS	19590233	19590509	.	+	0	gene_id "G4P62_017489"; transcript_id "gnl|WGS:JAAVVJ|G4P62_T029190"; gbkey "CDS"; gene "macf1"; locus_tag "G4P62_017489"; orig_transcript_id "gnl|WGS:JAAVVJ|G4P62_T029190"; product "transcript variant X6"; protein_id "KAF7211360.1"; exon_number "55";
CM025019.1	Genbank	CDS	19590592	19591184	.	+	2	gene_id "G4P62_017489"; transcript_id "gnl|WGS:JAAVVJ|G4P62_T029190"; gbkey "CDS"; gene "macf1"; locus_tag "G4P62_017489"; orig_transcript_id "gnl|WGS:JAAVVJ|G4P62_T029190"; product "transcript variant X6"; protein_id "KAF7211360.1"; exon_number "56";
CM025019.1	Genbank	CDS	19591259	19591447	.	+	0	gene_id "G4P62_017489"; transcript_id "gnl|WGS:JAAVVJ|G4P62_T029190"; gbkey "CDS"; gene "macf1"; locus_tag "G4P62_017489"; orig_transcript_id "gnl|WGS:JAAVVJ|G4P62_T029190"; product "transcript variant X6"; protein_id "KAF7211360.1"; exon_number "57";
CM025019.1	Genbank	CDS	19591531	19591737	.	+	0	gene_id "G4P62_017489"; transcript_id "gnl|WGS:JAAVVJ|G4P62_T029190"; gbkey "CDS"; gene "macf1"; locus_tag "G4P62_017489"; orig_transcript_id "gnl|WGS:JAAVVJ|G4P62_T029190"; product "transcript variant X6"; protein_id "KAF7211360.1"; exon_number "58";
CM025019.1	Genbank	CDS	19592650	19592967	.	+	0	gene_id "G4P62_017489"; transcript_id "gnl|WGS:JAAVVJ|G4P62_T029190"; gbkey "CDS"; gene "macf1"; locus_tag "G4P62_017489"; orig_transcript_id "gnl|WGS:JAAVVJ|G4P62_T029190"; product "transcript variant X6"; protein_id "KAF7211360.1"; exon_number "59";
CM025019.1	Genbank	CDS	19593040	19593222	.	+	0	gene_id "G4P62_017489"; transcript_id "gnl|WGS:JAAVVJ|G4P62_T029190"; gbkey "CDS"; gene "macf1"; locus_tag "G4P62_017489"; orig_transcript_id "gnl|WGS:JAAVVJ|G4P62_T029190"; product "transcript variant X6"; protein_id "KAF7211360.1"; exon_number "60";
CM025019.1	Genbank	CDS	19618529	19618690	.	+	0	gene_id "G4P62_017489"; transcript_id "gnl|WGS:JAAVVJ|G4P62_T029190"; gbkey "CDS"; gene "macf1"; locus_tag "G4P62_017489"; orig_transcript_id "gnl|WGS:JAAVVJ|G4P62_T029190"; product "transcript variant X6"; protein_id "KAF7211360.1"; exon_number "61";
CM025019.1	Genbank	CDS	19618769	19618939	.	+	0	gene_id "G4P62_017489"; transcript_id "gnl|WGS:JAAVVJ|G4P62_T029190"; gbkey "CDS"; gene "macf1"; locus_tag "G4P62_017489"; orig_transcript_id "gnl|WGS:JAAVVJ|G4P62_T029190"; product "transcript variant X6"; protein_id "KAF7211360.1"; exon_number "62";
CM025019.1	Genbank	CDS	19619304	19619470	.	+	0	gene_id "G4P62_017489"; transcript_id "gnl|WGS:JAAVVJ|G4P62_T029190"; gbkey "CDS"; gene "macf1"; locus_tag "G4P62_017489"; orig_transcript_id "gnl|WGS:JAAVVJ|G4P62_T029190"; product "transcript variant X6"; protein_id "KAF7211360.1"; exon_number "63";
CM025019.1	Genbank	CDS	19619565	19619724	.	+	1	gene_id "G4P62_017489"; transcript_id "gnl|WGS:JAAVVJ|G4P62_T029190"; gbkey "CDS"; gene "macf1"; locus_tag "G4P62_017489"; orig_transcript_id "gnl|WGS:JAAVVJ|G4P62_T029190"; product "transcript variant X6"; protein_id "KAF7211360.1"; exon_number "64";
CM025019.1	Genbank	CDS	19620874	19621200	.	+	0	gene_id "G4P62_017489"; transcript_id "gnl|WGS:JAAVVJ|G4P62_T029190"; gbkey "CDS"; gene "macf1"; locus_tag "G4P62_017489"; orig_transcript_id "gnl|WGS:JAAVVJ|G4P62_T029190"; product "transcript variant X6"; protein_id "KAF7211360.1"; exon_number "65";
CM025019.1	Genbank	CDS	19621417	19621501	.	+	0	gene_id "G4P62_017489"; transcript_id "gnl|WGS:JAAVVJ|G4P62_T029190"; gbkey "CDS"; gene "macf1"; locus_tag "G4P62_017489"; orig_transcript_id "gnl|WGS:JAAVVJ|G4P62_T029190"; product "transcript variant X6"; protein_id "KAF7211360.1"; exon_number "66";
CM025019.1	Genbank	CDS	19621693	19621919	.	+	2	gene_id "G4P62_017489"; transcript_id "gnl|WGS:JAAVVJ|G4P62_T029190"; gbkey "CDS"; gene "macf1"; locus_tag "G4P62_017489"; orig_transcript_id "gnl|WGS:JAAVVJ|G4P62_T029190"; product "transcript variant X6"; protein_id "KAF7211360.1"; exon_number "67";
CM025019.1	Genbank	CDS	19623120	19623326	.	+	0	gene_id "G4P62_017489"; transcript_id "gnl|WGS:JAAVVJ|G4P62_T029190"; gbkey "CDS"; gene "macf1"; locus_tag "G4P62_017489"; orig_transcript_id "gnl|WGS:JAAVVJ|G4P62_T029190"; product "transcript variant X6"; protein_id "KAF7211360.1"; exon_number "68";
CM025019.1	Genbank	CDS	19623407	19623634	.	+	0	gene_id "G4P62_017489"; transcript_id "gnl|WGS:JAAVVJ|G4P62_T029190"; gbkey "CDS"; gene "macf1"; locus_tag "G4P62_017489"; orig_transcript_id "gnl|WGS:JAAVVJ|G4P62_T029190"; product "transcript variant X6"; protein_id "KAF7211360.1"; exon_number "69";
CM025019.1	Genbank	CDS	19623715	19623933	.	+	0	gene_id "G4P62_017489"; transcript_id "gnl|WGS:JAAVVJ|G4P62_T029190"; gbkey "CDS"; gene "macf1"; locus_tag "G4P62_017489"; orig_transcript_id "gnl|WGS:JAAVVJ|G4P62_T029190"; product "transcript variant X6"; protein_id "KAF7211360.1"; exon_number "70";
CM025019.1	Genbank	CDS	19624007	19624219	.	+	0	gene_id "G4P62_017489"; transcript_id "gnl|WGS:JAAVVJ|G4P62_T029190"; gbkey "CDS"; gene "macf1"; locus_tag "G4P62_017489"; orig_transcript_id "gnl|WGS:JAAVVJ|G4P62_T029190"; product "transcript variant X6"; protein_id "KAF7211360.1"; exon_number "71";
CM025019.1	Genbank	CDS	19625293	19625518	.	+	0	gene_id "G4P62_017489"; transcript_id "gnl|WGS:JAAVVJ|G4P62_T029190"; gbkey "CDS"; gene "macf1"; locus_tag "G4P62_017489"; orig_transcript_id "gnl|WGS:JAAVVJ|G4P62_T029190"; product "transcript variant X6"; protein_id "KAF7211360.1"; exon_number "72";
CM025019.1	Genbank	CDS	19625601	19625827	.	+	2	gene_id "G4P62_017489"; transcript_id "gnl|WGS:JAAVVJ|G4P62_T029190"; gbkey "CDS"; gene "macf1"; locus_tag "G4P62_017489"; orig_transcript_id "gnl|WGS:JAAVVJ|G4P62_T029190"; product "transcript variant X6"; protein_id "KAF7211360.1"; exon_number "73";
CM025019.1	Genbank	CDS	19625898	19626020	.	+	0	gene_id "G4P62_017489"; transcript_id "gnl|WGS:JAAVVJ|G4P62_T029190"; gbkey "CDS"; gene "macf1"; locus_tag "G4P62_017489"; orig_transcript_id "gnl|WGS:JAAVVJ|G4P62_T029190"; product "transcript variant X6"; protein_id "KAF7211360.1"; exon_number "74";
CM025019.1	Genbank	CDS	19626109	19626210	.	+	0	gene_id "G4P62_017489"; transcript_id "gnl|WGS:JAAVVJ|G4P62_T029190"; gbkey "CDS"; gene "macf1"; locus_tag "G4P62_017489"; orig_transcript_id "gnl|WGS:JAAVVJ|G4P62_T029190"; product "transcript variant X6"; protein_id "KAF7211360.1"; exon_number "75";
CM025019.1	Genbank	CDS	19626295	19626396	.	+	0	gene_id "G4P62_017489"; transcript_id "gnl|WGS:JAAVVJ|G4P62_T029190"; gbkey "CDS"; gene "macf1"; locus_tag "G4P62_017489"; orig_transcript_id "gnl|WGS:JAAVVJ|G4P62_T029190"; product "transcript variant X6"; protein_id "KAF7211360.1"; exon_number "76";
CM025019.1	Genbank	CDS	19626484	19626657	.	+	0	gene_id "G4P62_017489"; transcript_id "gnl|WGS:JAAVVJ|G4P62_T029190"; gbkey "CDS"; gene "macf1"; locus_tag "G4P62_017489"; orig_transcript_id "gnl|WGS:JAAVVJ|G4P62_T029190"; product "transcript variant X6"; protein_id "KAF7211360.1"; exon_number "77";
CM025019.1	Genbank	CDS	19626723	19626878	.	+	0	gene_id "G4P62_017489"; transcript_id "gnl|WGS:JAAVVJ|G4P62_T029190"; gbkey "CDS"; gene "macf1"; locus_tag "G4P62_017489"; orig_transcript_id "gnl|WGS:JAAVVJ|G4P62_T029190"; product "transcript variant X6"; protein_id "KAF7211360.1"; exon_number "78";
CM025019.1	Genbank	CDS	19626969	19627166	.	+	0	gene_id "G4P62_017489"; transcript_id "gnl|WGS:JAAVVJ|G4P62_T029190"; gbkey "CDS"; gene "macf1"; locus_tag "G4P62_017489"; orig_transcript_id "gnl|WGS:JAAVVJ|G4P62_T029190"; product "transcript variant X6"; protein_id "KAF7211360.1"; exon_number "79";
CM025019.1	Genbank	CDS	19627253	19627381	.	+	0	gene_id "G4P62_017489"; transcript_id "gnl|WGS:JAAVVJ|G4P62_T029190"; gbkey "CDS"; gene "macf1"; locus_tag "G4P62_017489"; orig_transcript_id "gnl|WGS:JAAVVJ|G4P62_T029190"; product "transcript variant X6"; protein_id "KAF7211360.1"; exon_number "80";
CM025019.1	Genbank	CDS	19627726	19627908	.	+	0	gene_id "G4P62_017489"; transcript_id "gnl|WGS:JAAVVJ|G4P62_T029190"; gbkey "CDS"; gene "macf1"; locus_tag "G4P62_017489"; orig_transcript_id "gnl|WGS:JAAVVJ|G4P62_T029190"; product "transcript variant X6"; protein_id "KAF7211360.1"; exon_number "81";
CM025019.1	Genbank	CDS	19627989	19628144	.	+	0	gene_id "G4P62_017489"; transcript_id "gnl|WGS:JAAVVJ|G4P62_T029190"; gbkey "CDS"; gene "macf1"; locus_tag "G4P62_017489"; orig_transcript_id "gnl|WGS:JAAVVJ|G4P62_T029190"; product "transcript variant X6"; protein_id "KAF7211360.1"; exon_number "82";
CM025019.1	Genbank	CDS	19629202	19629408	.	+	0	gene_id "G4P62_017489"; transcript_id "gnl|WGS:JAAVVJ|G4P62_T029190"; gbkey "CDS"; gene "macf1"; locus_tag "G4P62_017489"; orig_transcript_id "gnl|WGS:JAAVVJ|G4P62_T029190"; product "transcript variant X6"; protein_id "KAF7211360.1"; exon_number "83";
CM025019.1	Genbank	CDS	19629517	19629636	.	+	0	gene_id "G4P62_017489"; transcript_id "gnl|WGS:JAAVVJ|G4P62_T029190"; gbkey "CDS"; gene "macf1"; locus_tag "G4P62_017489"; orig_transcript_id "gnl|WGS:JAAVVJ|G4P62_T029190"; product "transcript variant X6"; protein_id "KAF7211360.1"; exon_number "84";
CM025019.1	Genbank	CDS	19629716	19629885	.	+	0	gene_id "G4P62_017489"; transcript_id "gnl|WGS:JAAVVJ|G4P62_T029190"; gbkey "CDS"; gene "macf1"; locus_tag "G4P62_017489"; orig_transcript_id "gnl|WGS:JAAVVJ|G4P62_T029190"; product "transcript variant X6"; protein_id "KAF7211360.1"; exon_number "85";
CM025019.1	Genbank	CDS	19629970	19630129	.	+	1	gene_id "G4P62_017489"; transcript_id "gnl|WGS:JAAVVJ|G4P62_T029190"; gbkey "CDS"; gene "macf1"; locus_tag "G4P62_017489"; orig_transcript_id "gnl|WGS:JAAVVJ|G4P62_T029190"; product "transcript variant X6"; protein_id "KAF7211360.1"; exon_number "86";
CM025019.1	Genbank	CDS	19630201	19630395	.	+	0	gene_id "G4P62_017489"; transcript_id "gnl|WGS:JAAVVJ|G4P62_T029190"; gbkey "CDS"; gene "macf1"; locus_tag "G4P62_017489"; orig_transcript_id "gnl|WGS:JAAVVJ|G4P62_T029190"; product "transcript variant X6"; protein_id "KAF7211360.1"; exon_number "87";
CM025019.1	Genbank	CDS	19630469	19630741	.	+	0	gene_id "G4P62_017489"; transcript_id "gnl|WGS:JAAVVJ|G4P62_T029190"; gbkey "CDS"; gene "macf1"; locus_tag "G4P62_017489"; orig_transcript_id "gnl|WGS:JAAVVJ|G4P62_T029190"; product "transcript variant X6"; protein_id "KAF7211360.1"; exon_number "88";
CM025019.1	Genbank	CDS	19630817	19631005	.	+	0	gene_id "G4P62_017489"; transcript_id "gnl|WGS:JAAVVJ|G4P62_T029190"; gbkey "CDS"; gene "macf1"; locus_tag "G4P62_017489"; orig_transcript_id "gnl|WGS:JAAVVJ|G4P62_T029190"; product "transcript variant X6"; protein_id "KAF7211360.1"; exon_number "89";
CM025019.1	Genbank	CDS	19631091	19631202	.	+	0	gene_id "G4P62_017489"; transcript_id "gnl|WGS:JAAVVJ|G4P62_T029190"; gbkey "CDS"; gene "macf1"; locus_tag "G4P62_017489"; orig_transcript_id "gnl|WGS:JAAVVJ|G4P62_T029190"; product "transcript variant X6"; protein_id "KAF7211360.1"; exon_number "90";
CM025019.1	Genbank	CDS	19631292	19631440	.	+	2	gene_id "G4P62_017489"; transcript_id "gnl|WGS:JAAVVJ|G4P62_T029190"; gbkey "CDS"; gene "macf1"; locus_tag "G4P62_017489"; orig_transcript_id "gnl|WGS:JAAVVJ|G4P62_T029190"; product "transcript variant X6"; protein_id "KAF7211360.1"; exon_number "91";
CM025019.1	Genbank	CDS	19631525	19631687	.	+	0	gene_id "G4P62_017489"; transcript_id "gnl|WGS:JAAVVJ|G4P62_T029190"; gbkey "CDS"; gene "macf1"; locus_tag "G4P62_017489"; orig_transcript_id "gnl|WGS:JAAVVJ|G4P62_T029190"; product "transcript variant X6"; protein_id "KAF7211360.1"; exon_number "92";
CM025019.1	Genbank	CDS	19631766	19631920	.	+	2	gene_id "G4P62_017489"; transcript_id "gnl|WGS:JAAVVJ|G4P62_T029190"; gbkey "CDS"; gene "macf1"; locus_tag "G4P62_017489"; orig_transcript_id "gnl|WGS:JAAVVJ|G4P62_T029190"; product "transcript variant X6"; protein_id "KAF7211360.1"; exon_number "93";
CM025019.1	Genbank	CDS	19632000	19632074	.	+	0	gene_id "G4P62_017489"; transcript_id "gnl|WGS:JAAVVJ|G4P62_T029190"; gbkey "CDS"; gene "macf1"; locus_tag "G4P62_017489"; orig_transcript_id "gnl|WGS:JAAVVJ|G4P62_T029190"; product "transcript variant X6"; protein_id "KAF7211360.1"; exon_number "94";
CM025019.1	Genbank	CDS	19636806	19636941	.	+	0	gene_id "G4P62_017489"; transcript_id "gnl|WGS:JAAVVJ|G4P62_T029190"; gbkey "CDS"; gene "macf1"; locus_tag "G4P62_017489"; orig_transcript_id "gnl|WGS:JAAVVJ|G4P62_T029190"; product "transcript variant X6"; protein_id "KAF7211360.1"; exon_number "95";
CM025019.1	Genbank	CDS	19639522	19639739	.	+	2	gene_id "G4P62_017489"; transcript_id "gnl|WGS:JAAVVJ|G4P62_T029190"; gbkey "CDS"; gene "macf1"; locus_tag "G4P62_017489"; orig_transcript_id "gnl|WGS:JAAVVJ|G4P62_T029190"; product "transcript variant X6"; protein_id "KAF7211360.1"; exon_number "96";
CM025019.1	Genbank	CDS	19641174	19641296	.	+	0	gene_id "G4P62_017489"; transcript_id "gnl|WGS:JAAVVJ|G4P62_T029190"; gbkey "CDS"; gene "macf1"; locus_tag "G4P62_017489"; orig_transcript_id "gnl|WGS:JAAVVJ|G4P62_T029190"; product "transcript variant X6"; protein_id "KAF7211360.1"; exon_number "97";
CM025019.1	Genbank	CDS	19641778	19641880	.	+	0	gene_id "G4P62_017489"; transcript_id "gnl|WGS:JAAVVJ|G4P62_T029190"; gbkey "CDS"; gene "macf1"; locus_tag "G4P62_017489"; orig_transcript_id "gnl|WGS:JAAVVJ|G4P62_T029190"; product "transcript variant X6"; protein_id "KAF7211360.1"; exon_number "98";
CM025019.1	Genbank	CDS	19642589	19642833	.	+	2	gene_id "G4P62_017489"; transcript_id "gnl|WGS:JAAVVJ|G4P62_T029190"; gbkey "CDS"; gene "macf1"; locus_tag "G4P62_017489"; orig_transcript_id "gnl|WGS:JAAVVJ|G4P62_T029190"; product "transcript variant X6"; protein_id "KAF7211360.1"; exon_number "99";
CM025019.1	Genbank	start_codon	19554240	19554242	.	+	0	gene_id "G4P62_017489"; transcript_id "gnl|WGS:JAAVVJ|G4P62_T029190"; gbkey "CDS"; gene "macf1"; locus_tag "G4P62_017489"; orig_transcript_id "gnl|WGS:JAAVVJ|G4P62_T029190"; product "transcript variant X6"; protein_id "KAF7211360.1"; exon_number "1";
CM025019.1	Genbank	stop_codon	19642834	19642836	.	+	0	gene_id "G4P62_017489"; transcript_id "gnl|WGS:JAAVVJ|G4P62_T029190"; gbkey "CDS"; gene "macf1"; locus_tag "G4P62_017489"; orig_transcript_id "gnl|WGS:JAAVVJ|G4P62_T029190"; product "transcript variant X6"; protein_id "KAF7211360.1"; exon_number "99";
CM025019.1	Genbank	transcript	19553397	19643209	.	+	.	gene_id "G4P62_017489"; transcript_id "gnl|WGS:JAAVVJ|G4P62_T029189"; gbkey "mRNA"; gene "macf1"; locus_tag "G4P62_017489"; note "transcript variant X9"; orig_protein_id "gnl|WGS:JAAVVJ|G4P62_P029189"; orig_transcript_id "gnl|WGS:JAAVVJ|G4P62_T029189"; product "microtubule-actin crosslinking factor 1"; transcript_biotype "mRNA";
CM025019.1	Genbank	exon	19553397	19555256	.	+	.	gene_id "G4P62_017489"; transcript_id "gnl|WGS:JAAVVJ|G4P62_T029189"; gene "macf1"; locus_tag "G4P62_017489"; note "transcript variant X9"; orig_protein_id "gnl|WGS:JAAVVJ|G4P62_P029189"; orig_transcript_id "gnl|WGS:JAAVVJ|G4P62_T029189"; product "microtubule-actin crosslinking factor 1"; transcript_biotype "mRNA"; exon_number "1";
CM025019.1	Genbank	exon	19557179	19557345	.	+	.	gene_id "G4P62_017489"; transcript_id "gnl|WGS:JAAVVJ|G4P62_T029189"; gene "macf1"; locus_tag "G4P62_017489"; note "transcript variant X9"; orig_protein_id "gnl|WGS:JAAVVJ|G4P62_P029189"; orig_transcript_id "gnl|WGS:JAAVVJ|G4P62_T029189"; product "microtubule-actin crosslinking factor 1"; transcript_biotype "mRNA"; exon_number "2";
CM025019.1	Genbank	exon	19557425	19557537	.	+	.	gene_id "G4P62_017489"; transcript_id "gnl|WGS:JAAVVJ|G4P62_T029189"; gene "macf1"; locus_tag "G4P62_017489"; note "transcript variant X9"; orig_protein_id "gnl|WGS:JAAVVJ|G4P62_P029189"; orig_transcript_id "gnl|WGS:JAAVVJ|G4P62_T029189"; product "microtubule-actin crosslinking factor 1"; transcript_biotype "mRNA"; exon_number "3";
CM025019.1	Genbank	exon	19557774	19557880	.	+	.	gene_id "G4P62_017489"; transcript_id "gnl|WGS:JAAVVJ|G4P62_T029189"; gene "macf1"; locus_tag "G4P62_017489"; note "transcript variant X9"; orig_protein_id "gnl|WGS:JAAVVJ|G4P62_P029189"; orig_transcript_id "gnl|WGS:JAAVVJ|G4P62_T029189"; product "microtubule-actin crosslinking factor 1"; transcript_biotype "mRNA"; exon_number "4";
CM025019.1	Genbank	exon	19558124	19558243	.	+	.	gene_id "G4P62_017489"; transcript_id "gnl|WGS:JAAVVJ|G4P62_T029189"; gene "macf1"; locus_tag "G4P62_017489"; note "transcript variant X9"; orig_protein_id "gnl|WGS:JAAVVJ|G4P62_P029189"; orig_transcript_id "gnl|WGS:JAAVVJ|G4P62_T029189"; product "microtubule-actin crosslinking factor 1"; transcript_biotype "mRNA"; exon_number "5";
CM025019.1	Genbank	exon	19558527	19558622	.	+	.	gene_id "G4P62_017489"; transcript_id "gnl|WGS:JAAVVJ|G4P62_T029189"; gene "macf1"; locus_tag "G4P62_017489"; note "transcript variant X9"; orig_protein_id "gnl|WGS:JAAVVJ|G4P62_P029189"; orig_transcript_id "gnl|WGS:JAAVVJ|G4P62_T029189"; product "microtubule-actin crosslinking factor 1"; transcript_biotype "mRNA"; exon_number "6";
CM025019.1	Genbank	exon	19559917	19560044	.	+	.	gene_id "G4P62_017489"; transcript_id "gnl|WGS:JAAVVJ|G4P62_T029189"; gene "macf1"; locus_tag "G4P62_017489"; note "transcript variant X9"; orig_protein_id "gnl|WGS:JAAVVJ|G4P62_P029189"; orig_transcript_id "gnl|WGS:JAAVVJ|G4P62_T029189"; product "microtubule-actin crosslinking factor 1"; transcript_biotype "mRNA"; exon_number "7";
CM025019.1	Genbank	exon	19560131	19560224	.	+	.	gene_id "G4P62_017489"; transcript_id "gnl|WGS:JAAVVJ|G4P62_T029189"; gene "macf1"; locus_tag "G4P62_017489"; note "transcript variant X9"; orig_protein_id "gnl|WGS:JAAVVJ|G4P62_P029189"; orig_transcript_id "gnl|WGS:JAAVVJ|G4P62_T029189"; product "microtubule-actin crosslinking factor 1"; transcript_biotype "mRNA"; exon_number "8";
CM025019.1	Genbank	exon	19561234	19561388	.	+	.	gene_id "G4P62_017489"; transcript_id "gnl|WGS:JAAVVJ|G4P62_T029189"; gene "macf1"; locus_tag "G4P62_017489"; note "transcript variant X9"; orig_protein_id "gnl|WGS:JAAVVJ|G4P62_P029189"; orig_transcript_id "gnl|WGS:JAAVVJ|G4P62_T029189"; product "microtubule-actin crosslinking factor 1"; transcript_biotype "mRNA"; exon_number "9";
CM025019.1	Genbank	exon	19561656	19561938	.	+	.	gene_id "G4P62_017489"; transcript_id "gnl|WGS:JAAVVJ|G4P62_T029189"; gene "macf1"; locus_tag "G4P62_017489"; note "transcript variant X9"; orig_protein_id "gnl|WGS:JAAVVJ|G4P62_P029189"; orig_transcript_id "gnl|WGS:JAAVVJ|G4P62_T029189"; product "microtubule-actin crosslinking factor 1"; transcript_biotype "mRNA"; exon_number "10";
CM025019.1	Genbank	exon	19562296	19562424	.	+	.	gene_id "G4P62_017489"; transcript_id "gnl|WGS:JAAVVJ|G4P62_T029189"; gene "macf1"; locus_tag "G4P62_017489"; note "transcript variant X9"; orig_protein_id "gnl|WGS:JAAVVJ|G4P62_P029189"; orig_transcript_id "gnl|WGS:JAAVVJ|G4P62_T029189"; product "microtubule-actin crosslinking factor 1"; transcript_biotype "mRNA"; exon_number "11";
CM025019.1	Genbank	exon	19562496	19562573	.	+	.	gene_id "G4P62_017489"; transcript_id "gnl|WGS:JAAVVJ|G4P62_T029189"; gene "macf1"; locus_tag "G4P62_017489"; note "transcript variant X9"; orig_protein_id "gnl|WGS:JAAVVJ|G4P62_P029189"; orig_transcript_id "gnl|WGS:JAAVVJ|G4P62_T029189"; product "microtubule-actin crosslinking factor 1"; transcript_biotype "mRNA"; exon_number "12";
CM025019.1	Genbank	exon	19562768	19562929	.	+	.	gene_id "G4P62_017489"; transcript_id "gnl|WGS:JAAVVJ|G4P62_T029189"; gene "macf1"; locus_tag "G4P62_017489"; note "transcript variant X9"; orig_protein_id "gnl|WGS:JAAVVJ|G4P62_P029189"; orig_transcript_id "gnl|WGS:JAAVVJ|G4P62_T029189"; product "microtubule-actin crosslinking factor 1"; transcript_biotype "mRNA"; exon_number "13";
CM025019.1	Genbank	exon	19563025	19563129	.	+	.	gene_id "G4P62_017489"; transcript_id "gnl|WGS:JAAVVJ|G4P62_T029189"; gene "macf1"; locus_tag "G4P62_017489"; note "transcript variant X9"; orig_protein_id "gnl|WGS:JAAVVJ|G4P62_P029189"; orig_transcript_id "gnl|WGS:JAAVVJ|G4P62_T029189"; product "microtubule-actin crosslinking factor 1"; transcript_biotype "mRNA"; exon_number "14";
CM025019.1	Genbank	exon	19563738	19563833	.	+	.	gene_id "G4P62_017489"; transcript_id "gnl|WGS:JAAVVJ|G4P62_T029189"; gene "macf1"; locus_tag "G4P62_017489"; note "transcript variant X9"; orig_protein_id "gnl|WGS:JAAVVJ|G4P62_P029189"; orig_transcript_id "gnl|WGS:JAAVVJ|G4P62_T029189"; product "microtubule-actin crosslinking factor 1"; transcript_biotype "mRNA"; exon_number "15";
CM025019.1	Genbank	exon	19564201	19564326	.	+	.	gene_id "G4P62_017489"; transcript_id "gnl|WGS:JAAVVJ|G4P62_T029189"; gene "macf1"; locus_tag "G4P62_017489"; note "transcript variant X9"; orig_protein_id "gnl|WGS:JAAVVJ|G4P62_P029189"; orig_transcript_id "gnl|WGS:JAAVVJ|G4P62_T029189"; product "microtubule-actin crosslinking factor 1"; transcript_biotype "mRNA"; exon_number "16";
CM025019.1	Genbank	exon	19567735	19567899	.	+	.	gene_id "G4P62_017489"; transcript_id "gnl|WGS:JAAVVJ|G4P62_T029189"; gene "macf1"; locus_tag "G4P62_017489"; note "transcript variant X9"; orig_protein_id "gnl|WGS:JAAVVJ|G4P62_P029189"; orig_transcript_id "gnl|WGS:JAAVVJ|G4P62_T029189"; product "microtubule-actin crosslinking factor 1"; transcript_biotype "mRNA"; exon_number "17";
CM025019.1	Genbank	exon	19570355	19570509	.	+	.	gene_id "G4P62_017489"; transcript_id "gnl|WGS:JAAVVJ|G4P62_T029189"; gene "macf1"; locus_tag "G4P62_017489"; note "transcript variant X9"; orig_protein_id "gnl|WGS:JAAVVJ|G4P62_P029189"; orig_transcript_id "gnl|WGS:JAAVVJ|G4P62_T029189"; product "microtubule-actin crosslinking factor 1"; transcript_biotype "mRNA"; exon_number "18";
CM025019.1	Genbank	exon	19570689	19570815	.	+	.	gene_id "G4P62_017489"; transcript_id "gnl|WGS:JAAVVJ|G4P62_T029189"; gene "macf1"; locus_tag "G4P62_017489"; note "transcript variant X9"; orig_protein_id "gnl|WGS:JAAVVJ|G4P62_P029189"; orig_transcript_id "gnl|WGS:JAAVVJ|G4P62_T029189"; product "microtubule-actin crosslinking factor 1"; transcript_biotype "mRNA"; exon_number "19";
CM025019.1	Genbank	exon	19570903	19571086	.	+	.	gene_id "G4P62_017489"; transcript_id "gnl|WGS:JAAVVJ|G4P62_T029189"; gene "macf1"; locus_tag "G4P62_017489"; note "transcript variant X9"; orig_protein_id "gnl|WGS:JAAVVJ|G4P62_P029189"; orig_transcript_id "gnl|WGS:JAAVVJ|G4P62_T029189"; product "microtubule-actin crosslinking factor 1"; transcript_biotype "mRNA"; exon_number "20";
CM025019.1	Genbank	exon	19571182	19571345	.	+	.	gene_id "G4P62_017489"; transcript_id "gnl|WGS:JAAVVJ|G4P62_T029189"; gene "macf1"; locus_tag "G4P62_017489"; note "transcript variant X9"; orig_protein_id "gnl|WGS:JAAVVJ|G4P62_P029189"; orig_transcript_id "gnl|WGS:JAAVVJ|G4P62_T029189"; product "microtubule-actin crosslinking factor 1"; transcript_biotype "mRNA"; exon_number "21";
CM025019.1	Genbank	exon	19571529	19571707	.	+	.	gene_id "G4P62_017489"; transcript_id "gnl|WGS:JAAVVJ|G4P62_T029189"; gene "macf1"; locus_tag "G4P62_017489"; note "transcript variant X9"; orig_protein_id "gnl|WGS:JAAVVJ|G4P62_P029189"; orig_transcript_id "gnl|WGS:JAAVVJ|G4P62_T029189"; product "microtubule-actin crosslinking factor 1"; transcript_biotype "mRNA"; exon_number "22";
CM025019.1	Genbank	exon	19571786	19571924	.	+	.	gene_id "G4P62_017489"; transcript_id "gnl|WGS:JAAVVJ|G4P62_T029189"; gene "macf1"; locus_tag "G4P62_017489"; note "transcript variant X9"; orig_protein_id "gnl|WGS:JAAVVJ|G4P62_P029189"; orig_transcript_id "gnl|WGS:JAAVVJ|G4P62_T029189"; product "microtubule-actin crosslinking factor 1"; transcript_biotype "mRNA"; exon_number "23";
CM025019.1	Genbank	exon	19572013	19572206	.	+	.	gene_id "G4P62_017489"; transcript_id "gnl|WGS:JAAVVJ|G4P62_T029189"; gene "macf1"; locus_tag "G4P62_017489"; note "transcript variant X9"; orig_protein_id "gnl|WGS:JAAVVJ|G4P62_P029189"; orig_transcript_id "gnl|WGS:JAAVVJ|G4P62_T029189"; product "microtubule-actin crosslinking factor 1"; transcript_biotype "mRNA"; exon_number "24";
CM025019.1	Genbank	exon	19572399	19572558	.	+	.	gene_id "G4P62_017489"; transcript_id "gnl|WGS:JAAVVJ|G4P62_T029189"; gene "macf1"; locus_tag "G4P62_017489"; note "transcript variant X9"; orig_protein_id "gnl|WGS:JAAVVJ|G4P62_P029189"; orig_transcript_id "gnl|WGS:JAAVVJ|G4P62_T029189"; product "microtubule-actin crosslinking factor 1"; transcript_biotype "mRNA"; exon_number "25";
CM025019.1	Genbank	exon	19572637	19572720	.	+	.	gene_id "G4P62_017489"; transcript_id "gnl|WGS:JAAVVJ|G4P62_T029189"; gene "macf1"; locus_tag "G4P62_017489"; note "transcript variant X9"; orig_protein_id "gnl|WGS:JAAVVJ|G4P62_P029189"; orig_transcript_id "gnl|WGS:JAAVVJ|G4P62_T029189"; product "microtubule-actin crosslinking factor 1"; transcript_biotype "mRNA"; exon_number "26";
CM025019.1	Genbank	exon	19572805	19572912	.	+	.	gene_id "G4P62_017489"; transcript_id "gnl|WGS:JAAVVJ|G4P62_T029189"; gene "macf1"; locus_tag "G4P62_017489"; note "transcript variant X9"; orig_protein_id "gnl|WGS:JAAVVJ|G4P62_P029189"; orig_transcript_id "gnl|WGS:JAAVVJ|G4P62_T029189"; product "microtubule-actin crosslinking factor 1"; transcript_biotype "mRNA"; exon_number "27";
CM025019.1	Genbank	exon	19572994	19573092	.	+	.	gene_id "G4P62_017489"; transcript_id "gnl|WGS:JAAVVJ|G4P62_T029189"; gene "macf1"; locus_tag "G4P62_017489"; note "transcript variant X9"; orig_protein_id "gnl|WGS:JAAVVJ|G4P62_P029189"; orig_transcript_id "gnl|WGS:JAAVVJ|G4P62_T029189"; product "microtubule-actin crosslinking factor 1"; transcript_biotype "mRNA"; exon_number "28";
CM025019.1	Genbank	exon	19573171	19573293	.	+	.	gene_id "G4P62_017489"; transcript_id "gnl|WGS:JAAVVJ|G4P62_T029189"; gene "macf1"; locus_tag "G4P62_017489"; note "transcript variant X9"; orig_protein_id "gnl|WGS:JAAVVJ|G4P62_P029189"; orig_transcript_id "gnl|WGS:JAAVVJ|G4P62_T029189"; product "microtubule-actin crosslinking factor 1"; transcript_biotype "mRNA"; exon_number "29";
CM025019.1	Genbank	exon	19573369	19573460	.	+	.	gene_id "G4P62_017489"; transcript_id "gnl|WGS:JAAVVJ|G4P62_T029189"; gene "macf1"; locus_tag "G4P62_017489"; note "transcript variant X9"; orig_protein_id "gnl|WGS:JAAVVJ|G4P62_P029189"; orig_transcript_id "gnl|WGS:JAAVVJ|G4P62_T029189"; product "microtubule-actin crosslinking factor 1"; transcript_biotype "mRNA"; exon_number "30";
CM025019.1	Genbank	exon	19574041	19574176	.	+	.	gene_id "G4P62_017489"; transcript_id "gnl|WGS:JAAVVJ|G4P62_T029189"; gene "macf1"; locus_tag "G4P62_017489"; note "transcript variant X9"; orig_protein_id "gnl|WGS:JAAVVJ|G4P62_P029189"; orig_transcript_id "gnl|WGS:JAAVVJ|G4P62_T029189"; product "microtubule-actin crosslinking factor 1"; transcript_biotype "mRNA"; exon_number "31";
CM025019.1	Genbank	exon	19577032	19582218	.	+	.	gene_id "G4P62_017489"; transcript_id "gnl|WGS:JAAVVJ|G4P62_T029189"; gene "macf1"; locus_tag "G4P62_017489"; note "transcript variant X9"; orig_protein_id "gnl|WGS:JAAVVJ|G4P62_P029189"; orig_transcript_id "gnl|WGS:JAAVVJ|G4P62_T029189"; product "microtubule-actin crosslinking factor 1"; transcript_biotype "mRNA"; exon_number "32";
CM025019.1	Genbank	exon	19582289	19582444	.	+	.	gene_id "G4P62_017489"; transcript_id "gnl|WGS:JAAVVJ|G4P62_T029189"; gene "macf1"; locus_tag "G4P62_017489"; note "transcript variant X9"; orig_protein_id "gnl|WGS:JAAVVJ|G4P62_P029189"; orig_transcript_id "gnl|WGS:JAAVVJ|G4P62_T029189"; product "microtubule-actin crosslinking factor 1"; transcript_biotype "mRNA"; exon_number "33";
CM025019.1	Genbank	exon	19582526	19582741	.	+	.	gene_id "G4P62_017489"; transcript_id "gnl|WGS:JAAVVJ|G4P62_T029189"; gene "macf1"; locus_tag "G4P62_017489"; note "transcript variant X9"; orig_protein_id "gnl|WGS:JAAVVJ|G4P62_P029189"; orig_transcript_id "gnl|WGS:JAAVVJ|G4P62_T029189"; product "microtubule-actin crosslinking factor 1"; transcript_biotype "mRNA"; exon_number "34";
CM025019.1	Genbank	exon	19582810	19582953	.	+	.	gene_id "G4P62_017489"; transcript_id "gnl|WGS:JAAVVJ|G4P62_T029189"; gene "macf1"; locus_tag "G4P62_017489"; note "transcript variant X9"; orig_protein_id "gnl|WGS:JAAVVJ|G4P62_P029189"; orig_transcript_id "gnl|WGS:JAAVVJ|G4P62_T029189"; product "microtubule-actin crosslinking factor 1"; transcript_biotype "mRNA"; exon_number "35";
CM025019.1	Genbank	exon	19583077	19583340	.	+	.	gene_id "G4P62_017489"; transcript_id "gnl|WGS:JAAVVJ|G4P62_T029189"; gene "macf1"; locus_tag "G4P62_017489"; note "transcript variant X9"; orig_protein_id "gnl|WGS:JAAVVJ|G4P62_P029189"; orig_transcript_id "gnl|WGS:JAAVVJ|G4P62_T029189"; product "microtubule-actin crosslinking factor 1"; transcript_biotype "mRNA"; exon_number "36";
CM025019.1	Genbank	exon	19584039	19584188	.	+	.	gene_id "G4P62_017489"; transcript_id "gnl|WGS:JAAVVJ|G4P62_T029189"; gene "macf1"; locus_tag "G4P62_017489"; note "transcript variant X9"; orig_protein_id "gnl|WGS:JAAVVJ|G4P62_P029189"; orig_transcript_id "gnl|WGS:JAAVVJ|G4P62_T029189"; product "microtubule-actin crosslinking factor 1"; transcript_biotype "mRNA"; exon_number "37";
CM025019.1	Genbank	exon	19584253	19584486	.	+	.	gene_id "G4P62_017489"; transcript_id "gnl|WGS:JAAVVJ|G4P62_T029189"; gene "macf1"; locus_tag "G4P62_017489"; note "transcript variant X9"; orig_protein_id "gnl|WGS:JAAVVJ|G4P62_P029189"; orig_transcript_id "gnl|WGS:JAAVVJ|G4P62_T029189"; product "microtubule-actin crosslinking factor 1"; transcript_biotype "mRNA"; exon_number "38";
CM025019.1	Genbank	exon	19584559	19584717	.	+	.	gene_id "G4P62_017489"; transcript_id "gnl|WGS:JAAVVJ|G4P62_T029189"; gene "macf1"; locus_tag "G4P62_017489"; note "transcript variant X9"; orig_protein_id "gnl|WGS:JAAVVJ|G4P62_P029189"; orig_transcript_id "gnl|WGS:JAAVVJ|G4P62_T029189"; product "microtubule-actin crosslinking factor 1"; transcript_biotype "mRNA"; exon_number "39";
CM025019.1	Genbank	exon	19584789	19584962	.	+	.	gene_id "G4P62_017489"; transcript_id "gnl|WGS:JAAVVJ|G4P62_T029189"; gene "macf1"; locus_tag "G4P62_017489"; note "transcript variant X9"; orig_protein_id "gnl|WGS:JAAVVJ|G4P62_P029189"; orig_transcript_id "gnl|WGS:JAAVVJ|G4P62_T029189"; product "microtubule-actin crosslinking factor 1"; transcript_biotype "mRNA"; exon_number "40";
CM025019.1	Genbank	exon	19585282	19585449	.	+	.	gene_id "G4P62_017489"; transcript_id "gnl|WGS:JAAVVJ|G4P62_T029189"; gene "macf1"; locus_tag "G4P62_017489"; note "transcript variant X9"; orig_protein_id "gnl|WGS:JAAVVJ|G4P62_P029189"; orig_transcript_id "gnl|WGS:JAAVVJ|G4P62_T029189"; product "microtubule-actin crosslinking factor 1"; transcript_biotype "mRNA"; exon_number "41";
CM025019.1	Genbank	exon	19585587	19585778	.	+	.	gene_id "G4P62_017489"; transcript_id "gnl|WGS:JAAVVJ|G4P62_T029189"; gene "macf1"; locus_tag "G4P62_017489"; note "transcript variant X9"; orig_protein_id "gnl|WGS:JAAVVJ|G4P62_P029189"; orig_transcript_id "gnl|WGS:JAAVVJ|G4P62_T029189"; product "microtubule-actin crosslinking factor 1"; transcript_biotype "mRNA"; exon_number "42";
CM025019.1	Genbank	exon	19585852	19586025	.	+	.	gene_id "G4P62_017489"; transcript_id "gnl|WGS:JAAVVJ|G4P62_T029189"; gene "macf1"; locus_tag "G4P62_017489"; note "transcript variant X9"; orig_protein_id "gnl|WGS:JAAVVJ|G4P62_P029189"; orig_transcript_id "gnl|WGS:JAAVVJ|G4P62_T029189"; product "microtubule-actin crosslinking factor 1"; transcript_biotype "mRNA"; exon_number "43";
CM025019.1	Genbank	exon	19586097	19586220	.	+	.	gene_id "G4P62_017489"; transcript_id "gnl|WGS:JAAVVJ|G4P62_T029189"; gene "macf1"; locus_tag "G4P62_017489"; note "transcript variant X9"; orig_protein_id "gnl|WGS:JAAVVJ|G4P62_P029189"; orig_transcript_id "gnl|WGS:JAAVVJ|G4P62_T029189"; product "microtubule-actin crosslinking factor 1"; transcript_biotype "mRNA"; exon_number "44";
CM025019.1	Genbank	exon	19586307	19586506	.	+	.	gene_id "G4P62_017489"; transcript_id "gnl|WGS:JAAVVJ|G4P62_T029189"; gene "macf1"; locus_tag "G4P62_017489"; note "transcript variant X9"; orig_protein_id "gnl|WGS:JAAVVJ|G4P62_P029189"; orig_transcript_id "gnl|WGS:JAAVVJ|G4P62_T029189"; product "microtubule-actin crosslinking factor 1"; transcript_biotype "mRNA"; exon_number "45";
CM025019.1	Genbank	exon	19586584	19586901	.	+	.	gene_id "G4P62_017489"; transcript_id "gnl|WGS:JAAVVJ|G4P62_T029189"; gene "macf1"; locus_tag "G4P62_017489"; note "transcript variant X9"; orig_protein_id "gnl|WGS:JAAVVJ|G4P62_P029189"; orig_transcript_id "gnl|WGS:JAAVVJ|G4P62_T029189"; product "microtubule-actin crosslinking factor 1"; transcript_biotype "mRNA"; exon_number "46";
CM025019.1	Genbank	exon	19586974	19587140	.	+	.	gene_id "G4P62_017489"; transcript_id "gnl|WGS:JAAVVJ|G4P62_T029189"; gene "macf1"; locus_tag "G4P62_017489"; note "transcript variant X9"; orig_protein_id "gnl|WGS:JAAVVJ|G4P62_P029189"; orig_transcript_id "gnl|WGS:JAAVVJ|G4P62_T029189"; product "microtubule-actin crosslinking factor 1"; transcript_biotype "mRNA"; exon_number "47";
CM025019.1	Genbank	exon	19588307	19588463	.	+	.	gene_id "G4P62_017489"; transcript_id "gnl|WGS:JAAVVJ|G4P62_T029189"; gene "macf1"; locus_tag "G4P62_017489"; note "transcript variant X9"; orig_protein_id "gnl|WGS:JAAVVJ|G4P62_P029189"; orig_transcript_id "gnl|WGS:JAAVVJ|G4P62_T029189"; product "microtubule-actin crosslinking factor 1"; transcript_biotype "mRNA"; exon_number "48";
CM025019.1	Genbank	exon	19588562	19588673	.	+	.	gene_id "G4P62_017489"; transcript_id "gnl|WGS:JAAVVJ|G4P62_T029189"; gene "macf1"; locus_tag "G4P62_017489"; note "transcript variant X9"; orig_protein_id "gnl|WGS:JAAVVJ|G4P62_P029189"; orig_transcript_id "gnl|WGS:JAAVVJ|G4P62_T029189"; product "microtubule-actin crosslinking factor 1"; transcript_biotype "mRNA"; exon_number "49";
CM025019.1	Genbank	exon	19588748	19588810	.	+	.	gene_id "G4P62_017489"; transcript_id "gnl|WGS:JAAVVJ|G4P62_T029189"; gene "macf1"; locus_tag "G4P62_017489"; note "transcript variant X9"; orig_protein_id "gnl|WGS:JAAVVJ|G4P62_P029189"; orig_transcript_id "gnl|WGS:JAAVVJ|G4P62_T029189"; product "microtubule-actin crosslinking factor 1"; transcript_biotype "mRNA"; exon_number "50";
CM025019.1	Genbank	exon	19588900	19589138	.	+	.	gene_id "G4P62_017489"; transcript_id "gnl|WGS:JAAVVJ|G4P62_T029189"; gene "macf1"; locus_tag "G4P62_017489"; note "transcript variant X9"; orig_protein_id "gnl|WGS:JAAVVJ|G4P62_P029189"; orig_transcript_id "gnl|WGS:JAAVVJ|G4P62_T029189"; product "microtubule-actin crosslinking factor 1"; transcript_biotype "mRNA"; exon_number "51";
CM025019.1	Genbank	exon	19589226	19589355	.	+	.	gene_id "G4P62_017489"; transcript_id "gnl|WGS:JAAVVJ|G4P62_T029189"; gene "macf1"; locus_tag "G4P62_017489"; note "transcript variant X9"; orig_protein_id "gnl|WGS:JAAVVJ|G4P62_P029189"; orig_transcript_id "gnl|WGS:JAAVVJ|G4P62_T029189"; product "microtubule-actin crosslinking factor 1"; transcript_biotype "mRNA"; exon_number "52";
CM025019.1	Genbank	exon	19589662	19589861	.	+	.	gene_id "G4P62_017489"; transcript_id "gnl|WGS:JAAVVJ|G4P62_T029189"; gene "macf1"; locus_tag "G4P62_017489"; note "transcript variant X9"; orig_protein_id "gnl|WGS:JAAVVJ|G4P62_P029189"; orig_transcript_id "gnl|WGS:JAAVVJ|G4P62_T029189"; product "microtubule-actin crosslinking factor 1"; transcript_biotype "mRNA"; exon_number "53";
CM025019.1	Genbank	exon	19589932	19590159	.	+	.	gene_id "G4P62_017489"; transcript_id "gnl|WGS:JAAVVJ|G4P62_T029189"; gene "macf1"; locus_tag "G4P62_017489"; note "transcript variant X9"; orig_protein_id "gnl|WGS:JAAVVJ|G4P62_P029189"; orig_transcript_id "gnl|WGS:JAAVVJ|G4P62_T029189"; product "microtubule-actin crosslinking factor 1"; transcript_biotype "mRNA"; exon_number "54";
CM025019.1	Genbank	exon	19590233	19590509	.	+	.	gene_id "G4P62_017489"; transcript_id "gnl|WGS:JAAVVJ|G4P62_T029189"; gene "macf1"; locus_tag "G4P62_017489"; note "transcript variant X9"; orig_protein_id "gnl|WGS:JAAVVJ|G4P62_P029189"; orig_transcript_id "gnl|WGS:JAAVVJ|G4P62_T029189"; product "microtubule-actin crosslinking factor 1"; transcript_biotype "mRNA"; exon_number "55";
CM025019.1	Genbank	exon	19590592	19591184	.	+	.	gene_id "G4P62_017489"; transcript_id "gnl|WGS:JAAVVJ|G4P62_T029189"; gene "macf1"; locus_tag "G4P62_017489"; note "transcript variant X9"; orig_protein_id "gnl|WGS:JAAVVJ|G4P62_P029189"; orig_transcript_id "gnl|WGS:JAAVVJ|G4P62_T029189"; product "microtubule-actin crosslinking factor 1"; transcript_biotype "mRNA"; exon_number "56";
CM025019.1	Genbank	exon	19591259	19591447	.	+	.	gene_id "G4P62_017489"; transcript_id "gnl|WGS:JAAVVJ|G4P62_T029189"; gene "macf1"; locus_tag "G4P62_017489"; note "transcript variant X9"; orig_protein_id "gnl|WGS:JAAVVJ|G4P62_P029189"; orig_transcript_id "gnl|WGS:JAAVVJ|G4P62_T029189"; product "microtubule-actin crosslinking factor 1"; transcript_biotype "mRNA"; exon_number "57";
CM025019.1	Genbank	exon	19591531	19591737	.	+	.	gene_id "G4P62_017489"; transcript_id "gnl|WGS:JAAVVJ|G4P62_T029189"; gene "macf1"; locus_tag "G4P62_017489"; note "transcript variant X9"; orig_protein_id "gnl|WGS:JAAVVJ|G4P62_P029189"; orig_transcript_id "gnl|WGS:JAAVVJ|G4P62_T029189"; product "microtubule-actin crosslinking factor 1"; transcript_biotype "mRNA"; exon_number "58";
CM025019.1	Genbank	exon	19592650	19592967	.	+	.	gene_id "G4P62_017489"; transcript_id "gnl|WGS:JAAVVJ|G4P62_T029189"; gene "macf1"; locus_tag "G4P62_017489"; note "transcript variant X9"; orig_protein_id "gnl|WGS:JAAVVJ|G4P62_P029189"; orig_transcript_id "gnl|WGS:JAAVVJ|G4P62_T029189"; product "microtubule-actin crosslinking factor 1"; transcript_biotype "mRNA"; exon_number "59";
CM025019.1	Genbank	exon	19593040	19593222	.	+	.	gene_id "G4P62_017489"; transcript_id "gnl|WGS:JAAVVJ|G4P62_T029189"; gene "macf1"; locus_tag "G4P62_017489"; note "transcript variant X9"; orig_protein_id "gnl|WGS:JAAVVJ|G4P62_P029189"; orig_transcript_id "gnl|WGS:JAAVVJ|G4P62_T029189"; product "microtubule-actin crosslinking factor 1"; transcript_biotype "mRNA"; exon_number "60";
CM025019.1	Genbank	exon	19618529	19618690	.	+	.	gene_id "G4P62_017489"; transcript_id "gnl|WGS:JAAVVJ|G4P62_T029189"; gene "macf1"; locus_tag "G4P62_017489"; note "transcript variant X9"; orig_protein_id "gnl|WGS:JAAVVJ|G4P62_P029189"; orig_transcript_id "gnl|WGS:JAAVVJ|G4P62_T029189"; product "microtubule-actin crosslinking factor 1"; transcript_biotype "mRNA"; exon_number "61";
CM025019.1	Genbank	exon	19618769	19618939	.	+	.	gene_id "G4P62_017489"; transcript_id "gnl|WGS:JAAVVJ|G4P62_T029189"; gene "macf1"; locus_tag "G4P62_017489"; note "transcript variant X9"; orig_protein_id "gnl|WGS:JAAVVJ|G4P62_P029189"; orig_transcript_id "gnl|WGS:JAAVVJ|G4P62_T029189"; product "microtubule-actin crosslinking factor 1"; transcript_biotype "mRNA"; exon_number "62";
CM025019.1	Genbank	exon	19619304	19619470	.	+	.	gene_id "G4P62_017489"; transcript_id "gnl|WGS:JAAVVJ|G4P62_T029189"; gene "macf1"; locus_tag "G4P62_017489"; note "transcript variant X9"; orig_protein_id "gnl|WGS:JAAVVJ|G4P62_P029189"; orig_transcript_id "gnl|WGS:JAAVVJ|G4P62_T029189"; product "microtubule-actin crosslinking factor 1"; transcript_biotype "mRNA"; exon_number "63";
CM025019.1	Genbank	exon	19619565	19619724	.	+	.	gene_id "G4P62_017489"; transcript_id "gnl|WGS:JAAVVJ|G4P62_T029189"; gene "macf1"; locus_tag "G4P62_017489"; note "transcript variant X9"; orig_protein_id "gnl|WGS:JAAVVJ|G4P62_P029189"; orig_transcript_id "gnl|WGS:JAAVVJ|G4P62_T029189"; product "microtubule-actin crosslinking factor 1"; transcript_biotype "mRNA"; exon_number "64";
CM025019.1	Genbank	exon	19620874	19621200	.	+	.	gene_id "G4P62_017489"; transcript_id "gnl|WGS:JAAVVJ|G4P62_T029189"; gene "macf1"; locus_tag "G4P62_017489"; note "transcript variant X9"; orig_protein_id "gnl|WGS:JAAVVJ|G4P62_P029189"; orig_transcript_id "gnl|WGS:JAAVVJ|G4P62_T029189"; product "microtubule-actin crosslinking factor 1"; transcript_biotype "mRNA"; exon_number "65";
CM025019.1	Genbank	exon	19621417	19621501	.	+	.	gene_id "G4P62_017489"; transcript_id "gnl|WGS:JAAVVJ|G4P62_T029189"; gene "macf1"; locus_tag "G4P62_017489"; note "transcript variant X9"; orig_protein_id "gnl|WGS:JAAVVJ|G4P62_P029189"; orig_transcript_id "gnl|WGS:JAAVVJ|G4P62_T029189"; product "microtubule-actin crosslinking factor 1"; transcript_biotype "mRNA"; exon_number "66";
CM025019.1	Genbank	exon	19621693	19621919	.	+	.	gene_id "G4P62_017489"; transcript_id "gnl|WGS:JAAVVJ|G4P62_T029189"; gene "macf1"; locus_tag "G4P62_017489"; note "transcript variant X9"; orig_protein_id "gnl|WGS:JAAVVJ|G4P62_P029189"; orig_transcript_id "gnl|WGS:JAAVVJ|G4P62_T029189"; product "microtubule-actin crosslinking factor 1"; transcript_biotype "mRNA"; exon_number "67";
CM025019.1	Genbank	exon	19623120	19623326	.	+	.	gene_id "G4P62_017489"; transcript_id "gnl|WGS:JAAVVJ|G4P62_T029189"; gene "macf1"; locus_tag "G4P62_017489"; note "transcript variant X9"; orig_protein_id "gnl|WGS:JAAVVJ|G4P62_P029189"; orig_transcript_id "gnl|WGS:JAAVVJ|G4P62_T029189"; product "microtubule-actin crosslinking factor 1"; transcript_biotype "mRNA"; exon_number "68";
CM025019.1	Genbank	exon	19623407	19623634	.	+	.	gene_id "G4P62_017489"; transcript_id "gnl|WGS:JAAVVJ|G4P62_T029189"; gene "macf1"; locus_tag "G4P62_017489"; note "transcript variant X9"; orig_protein_id "gnl|WGS:JAAVVJ|G4P62_P029189"; orig_transcript_id "gnl|WGS:JAAVVJ|G4P62_T029189"; product "microtubule-actin crosslinking factor 1"; transcript_biotype "mRNA"; exon_number "69";
CM025019.1	Genbank	exon	19623715	19623933	.	+	.	gene_id "G4P62_017489"; transcript_id "gnl|WGS:JAAVVJ|G4P62_T029189"; gene "macf1"; locus_tag "G4P62_017489"; note "transcript variant X9"; orig_protein_id "gnl|WGS:JAAVVJ|G4P62_P029189"; orig_transcript_id "gnl|WGS:JAAVVJ|G4P62_T029189"; product "microtubule-actin crosslinking factor 1"; transcript_biotype "mRNA"; exon_number "70";
CM025019.1	Genbank	exon	19624007	19624219	.	+	.	gene_id "G4P62_017489"; transcript_id "gnl|WGS:JAAVVJ|G4P62_T029189"; gene "macf1"; locus_tag "G4P62_017489"; note "transcript variant X9"; orig_protein_id "gnl|WGS:JAAVVJ|G4P62_P029189"; orig_transcript_id "gnl|WGS:JAAVVJ|G4P62_T029189"; product "microtubule-actin crosslinking factor 1"; transcript_biotype "mRNA"; exon_number "71";
CM025019.1	Genbank	exon	19625293	19625518	.	+	.	gene_id "G4P62_017489"; transcript_id "gnl|WGS:JAAVVJ|G4P62_T029189"; gene "macf1"; locus_tag "G4P62_017489"; note "transcript variant X9"; orig_protein_id "gnl|WGS:JAAVVJ|G4P62_P029189"; orig_transcript_id "gnl|WGS:JAAVVJ|G4P62_T029189"; product "microtubule-actin crosslinking factor 1"; transcript_biotype "mRNA"; exon_number "72";
CM025019.1	Genbank	exon	19625601	19625827	.	+	.	gene_id "G4P62_017489"; transcript_id "gnl|WGS:JAAVVJ|G4P62_T029189"; gene "macf1"; locus_tag "G4P62_017489"; note "transcript variant X9"; orig_protein_id "gnl|WGS:JAAVVJ|G4P62_P029189"; orig_transcript_id "gnl|WGS:JAAVVJ|G4P62_T029189"; product "microtubule-actin crosslinking factor 1"; transcript_biotype "mRNA"; exon_number "73";
CM025019.1	Genbank	exon	19625898	19626020	.	+	.	gene_id "G4P62_017489"; transcript_id "gnl|WGS:JAAVVJ|G4P62_T029189"; gene "macf1"; locus_tag "G4P62_017489"; note "transcript variant X9"; orig_protein_id "gnl|WGS:JAAVVJ|G4P62_P029189"; orig_transcript_id "gnl|WGS:JAAVVJ|G4P62_T029189"; product "microtubule-actin crosslinking factor 1"; transcript_biotype "mRNA"; exon_number "74";
CM025019.1	Genbank	exon	19626109	19626210	.	+	.	gene_id "G4P62_017489"; transcript_id "gnl|WGS:JAAVVJ|G4P62_T029189"; gene "macf1"; locus_tag "G4P62_017489"; note "transcript variant X9"; orig_protein_id "gnl|WGS:JAAVVJ|G4P62_P029189"; orig_transcript_id "gnl|WGS:JAAVVJ|G4P62_T029189"; product "microtubule-actin crosslinking factor 1"; transcript_biotype "mRNA"; exon_number "75";
CM025019.1	Genbank	exon	19626295	19626396	.	+	.	gene_id "G4P62_017489"; transcript_id "gnl|WGS:JAAVVJ|G4P62_T029189"; gene "macf1"; locus_tag "G4P62_017489"; note "transcript variant X9"; orig_protein_id "gnl|WGS:JAAVVJ|G4P62_P029189"; orig_transcript_id "gnl|WGS:JAAVVJ|G4P62_T029189"; product "microtubule-actin crosslinking factor 1"; transcript_biotype "mRNA"; exon_number "76";
CM025019.1	Genbank	exon	19626484	19626657	.	+	.	gene_id "G4P62_017489"; transcript_id "gnl|WGS:JAAVVJ|G4P62_T029189"; gene "macf1"; locus_tag "G4P62_017489"; note "transcript variant X9"; orig_protein_id "gnl|WGS:JAAVVJ|G4P62_P029189"; orig_transcript_id "gnl|WGS:JAAVVJ|G4P62_T029189"; product "microtubule-actin crosslinking factor 1"; transcript_biotype "mRNA"; exon_number "77";
CM025019.1	Genbank	exon	19626723	19626878	.	+	.	gene_id "G4P62_017489"; transcript_id "gnl|WGS:JAAVVJ|G4P62_T029189"; gene "macf1"; locus_tag "G4P62_017489"; note "transcript variant X9"; orig_protein_id "gnl|WGS:JAAVVJ|G4P62_P029189"; orig_transcript_id "gnl|WGS:JAAVVJ|G4P62_T029189"; product "microtubule-actin crosslinking factor 1"; transcript_biotype "mRNA"; exon_number "78";
CM025019.1	Genbank	exon	19626969	19627166	.	+	.	gene_id "G4P62_017489"; transcript_id "gnl|WGS:JAAVVJ|G4P62_T029189"; gene "macf1"; locus_tag "G4P62_017489"; note "transcript variant X9"; orig_protein_id "gnl|WGS:JAAVVJ|G4P62_P029189"; orig_transcript_id "gnl|WGS:JAAVVJ|G4P62_T029189"; product "microtubule-actin crosslinking factor 1"; transcript_biotype "mRNA"; exon_number "79";
CM025019.1	Genbank	exon	19627253	19627381	.	+	.	gene_id "G4P62_017489"; transcript_id "gnl|WGS:JAAVVJ|G4P62_T029189"; gene "macf1"; locus_tag "G4P62_017489"; note "transcript variant X9"; orig_protein_id "gnl|WGS:JAAVVJ|G4P62_P029189"; orig_transcript_id "gnl|WGS:JAAVVJ|G4P62_T029189"; product "microtubule-actin crosslinking factor 1"; transcript_biotype "mRNA"; exon_number "80";
CM025019.1	Genbank	exon	19627726	19627908	.	+	.	gene_id "G4P62_017489"; transcript_id "gnl|WGS:JAAVVJ|G4P62_T029189"; gene "macf1"; locus_tag "G4P62_017489"; note "transcript variant X9"; orig_protein_id "gnl|WGS:JAAVVJ|G4P62_P029189"; orig_transcript_id "gnl|WGS:JAAVVJ|G4P62_T029189"; product "microtubule-actin crosslinking factor 1"; transcript_biotype "mRNA"; exon_number "81";
CM025019.1	Genbank	exon	19627989	19628144	.	+	.	gene_id "G4P62_017489"; transcript_id "gnl|WGS:JAAVVJ|G4P62_T029189"; gene "macf1"; locus_tag "G4P62_017489"; note "transcript variant X9"; orig_protein_id "gnl|WGS:JAAVVJ|G4P62_P029189"; orig_transcript_id "gnl|WGS:JAAVVJ|G4P62_T029189"; product "microtubule-actin crosslinking factor 1"; transcript_biotype "mRNA"; exon_number "82";
CM025019.1	Genbank	exon	19629202	19629408	.	+	.	gene_id "G4P62_017489"; transcript_id "gnl|WGS:JAAVVJ|G4P62_T029189"; gene "macf1"; locus_tag "G4P62_017489"; note "transcript variant X9"; orig_protein_id "gnl|WGS:JAAVVJ|G4P62_P029189"; orig_transcript_id "gnl|WGS:JAAVVJ|G4P62_T029189"; product "microtubule-actin crosslinking factor 1"; transcript_biotype "mRNA"; exon_number "83";
CM025019.1	Genbank	exon	19629517	19629636	.	+	.	gene_id "G4P62_017489"; transcript_id "gnl|WGS:JAAVVJ|G4P62_T029189"; gene "macf1"; locus_tag "G4P62_017489"; note "transcript variant X9"; orig_protein_id "gnl|WGS:JAAVVJ|G4P62_P029189"; orig_transcript_id "gnl|WGS:JAAVVJ|G4P62_T029189"; product "microtubule-actin crosslinking factor 1"; transcript_biotype "mRNA"; exon_number "84";
CM025019.1	Genbank	exon	19629716	19629885	.	+	.	gene_id "G4P62_017489"; transcript_id "gnl|WGS:JAAVVJ|G4P62_T029189"; gene "macf1"; locus_tag "G4P62_017489"; note "transcript variant X9"; orig_protein_id "gnl|WGS:JAAVVJ|G4P62_P029189"; orig_transcript_id "gnl|WGS:JAAVVJ|G4P62_T029189"; product "microtubule-actin crosslinking factor 1"; transcript_biotype "mRNA"; exon_number "85";
CM025019.1	Genbank	exon	19629970	19630129	.	+	.	gene_id "G4P62_017489"; transcript_id "gnl|WGS:JAAVVJ|G4P62_T029189"; gene "macf1"; locus_tag "G4P62_017489"; note "transcript variant X9"; orig_protein_id "gnl|WGS:JAAVVJ|G4P62_P029189"; orig_transcript_id "gnl|WGS:JAAVVJ|G4P62_T029189"; product "microtubule-actin crosslinking factor 1"; transcript_biotype "mRNA"; exon_number "86";
CM025019.1	Genbank	exon	19630201	19630395	.	+	.	gene_id "G4P62_017489"; transcript_id "gnl|WGS:JAAVVJ|G4P62_T029189"; gene "macf1"; locus_tag "G4P62_017489"; note "transcript variant X9"; orig_protein_id "gnl|WGS:JAAVVJ|G4P62_P029189"; orig_transcript_id "gnl|WGS:JAAVVJ|G4P62_T029189"; product "microtubule-actin crosslinking factor 1"; transcript_biotype "mRNA"; exon_number "87";
CM025019.1	Genbank	exon	19630469	19630741	.	+	.	gene_id "G4P62_017489"; transcript_id "gnl|WGS:JAAVVJ|G4P62_T029189"; gene "macf1"; locus_tag "G4P62_017489"; note "transcript variant X9"; orig_protein_id "gnl|WGS:JAAVVJ|G4P62_P029189"; orig_transcript_id "gnl|WGS:JAAVVJ|G4P62_T029189"; product "microtubule-actin crosslinking factor 1"; transcript_biotype "mRNA"; exon_number "88";
CM025019.1	Genbank	exon	19630817	19631005	.	+	.	gene_id "G4P62_017489"; transcript_id "gnl|WGS:JAAVVJ|G4P62_T029189"; gene "macf1"; locus_tag "G4P62_017489"; note "transcript variant X9"; orig_protein_id "gnl|WGS:JAAVVJ|G4P62_P029189"; orig_transcript_id "gnl|WGS:JAAVVJ|G4P62_T029189"; product "microtubule-actin crosslinking factor 1"; transcript_biotype "mRNA"; exon_number "89";
CM025019.1	Genbank	exon	19631091	19631202	.	+	.	gene_id "G4P62_017489"; transcript_id "gnl|WGS:JAAVVJ|G4P62_T029189"; gene "macf1"; locus_tag "G4P62_017489"; note "transcript variant X9"; orig_protein_id "gnl|WGS:JAAVVJ|G4P62_P029189"; orig_transcript_id "gnl|WGS:JAAVVJ|G4P62_T029189"; product "microtubule-actin crosslinking factor 1"; transcript_biotype "mRNA"; exon_number "90";
CM025019.1	Genbank	exon	19631292	19631440	.	+	.	gene_id "G4P62_017489"; transcript_id "gnl|WGS:JAAVVJ|G4P62_T029189"; gene "macf1"; locus_tag "G4P62_017489"; note "transcript variant X9"; orig_protein_id "gnl|WGS:JAAVVJ|G4P62_P029189"; orig_transcript_id "gnl|WGS:JAAVVJ|G4P62_T029189"; product "microtubule-actin crosslinking factor 1"; transcript_biotype "mRNA"; exon_number "91";
CM025019.1	Genbank	exon	19631525	19631687	.	+	.	gene_id "G4P62_017489"; transcript_id "gnl|WGS:JAAVVJ|G4P62_T029189"; gene "macf1"; locus_tag "G4P62_017489"; note "transcript variant X9"; orig_protein_id "gnl|WGS:JAAVVJ|G4P62_P029189"; orig_transcript_id "gnl|WGS:JAAVVJ|G4P62_T029189"; product "microtubule-actin crosslinking factor 1"; transcript_biotype "mRNA"; exon_number "92";
CM025019.1	Genbank	exon	19631766	19631920	.	+	.	gene_id "G4P62_017489"; transcript_id "gnl|WGS:JAAVVJ|G4P62_T029189"; gene "macf1"; locus_tag "G4P62_017489"; note "transcript variant X9"; orig_protein_id "gnl|WGS:JAAVVJ|G4P62_P029189"; orig_transcript_id "gnl|WGS:JAAVVJ|G4P62_T029189"; product "microtubule-actin crosslinking factor 1"; transcript_biotype "mRNA"; exon_number "93";
CM025019.1	Genbank	exon	19632000	19632074	.	+	.	gene_id "G4P62_017489"; transcript_id "gnl|WGS:JAAVVJ|G4P62_T029189"; gene "macf1"; locus_tag "G4P62_017489"; note "transcript variant X9"; orig_protein_id "gnl|WGS:JAAVVJ|G4P62_P029189"; orig_transcript_id "gnl|WGS:JAAVVJ|G4P62_T029189"; product "microtubule-actin crosslinking factor 1"; transcript_biotype "mRNA"; exon_number "94";
CM025019.1	Genbank	exon	19636806	19636941	.	+	.	gene_id "G4P62_017489"; transcript_id "gnl|WGS:JAAVVJ|G4P62_T029189"; gene "macf1"; locus_tag "G4P62_017489"; note "transcript variant X9"; orig_protein_id "gnl|WGS:JAAVVJ|G4P62_P029189"; orig_transcript_id "gnl|WGS:JAAVVJ|G4P62_T029189"; product "microtubule-actin crosslinking factor 1"; transcript_biotype "mRNA"; exon_number "95";
CM025019.1	Genbank	exon	19639522	19639739	.	+	.	gene_id "G4P62_017489"; transcript_id "gnl|WGS:JAAVVJ|G4P62_T029189"; gene "macf1"; locus_tag "G4P62_017489"; note "transcript variant X9"; orig_protein_id "gnl|WGS:JAAVVJ|G4P62_P029189"; orig_transcript_id "gnl|WGS:JAAVVJ|G4P62_T029189"; product "microtubule-actin crosslinking factor 1"; transcript_biotype "mRNA"; exon_number "96";
CM025019.1	Genbank	exon	19641778	19641880	.	+	.	gene_id "G4P62_017489"; transcript_id "gnl|WGS:JAAVVJ|G4P62_T029189"; gene "macf1"; locus_tag "G4P62_017489"; note "transcript variant X9"; orig_protein_id "gnl|WGS:JAAVVJ|G4P62_P029189"; orig_transcript_id "gnl|WGS:JAAVVJ|G4P62_T029189"; product "microtubule-actin crosslinking factor 1"; transcript_biotype "mRNA"; exon_number "97";
CM025019.1	Genbank	exon	19642589	19643209	.	+	.	gene_id "G4P62_017489"; transcript_id "gnl|WGS:JAAVVJ|G4P62_T029189"; gene "macf1"; locus_tag "G4P62_017489"; note "transcript variant X9"; orig_protein_id "gnl|WGS:JAAVVJ|G4P62_P029189"; orig_transcript_id "gnl|WGS:JAAVVJ|G4P62_T029189"; product "microtubule-actin crosslinking factor 1"; transcript_biotype "mRNA"; exon_number "98";
CM025019.1	Genbank	CDS	19554240	19555256	.	+	0	gene_id "G4P62_017489"; transcript_id "gnl|WGS:JAAVVJ|G4P62_T029189"; gbkey "CDS"; gene "macf1"; locus_tag "G4P62_017489"; orig_transcript_id "gnl|WGS:JAAVVJ|G4P62_T029189"; product "transcript variant X9"; protein_id "KAF7211359.1"; exon_number "1";
CM025019.1	Genbank	CDS	19557179	19557345	.	+	0	gene_id "G4P62_017489"; transcript_id "gnl|WGS:JAAVVJ|G4P62_T029189"; gbkey "CDS"; gene "macf1"; locus_tag "G4P62_017489"; orig_transcript_id "gnl|WGS:JAAVVJ|G4P62_T029189"; product "transcript variant X9"; protein_id "KAF7211359.1"; exon_number "2";
CM025019.1	Genbank	CDS	19557425	19557537	.	+	1	gene_id "G4P62_017489"; transcript_id "gnl|WGS:JAAVVJ|G4P62_T029189"; gbkey "CDS"; gene "macf1"; locus_tag "G4P62_017489"; orig_transcript_id "gnl|WGS:JAAVVJ|G4P62_T029189"; product "transcript variant X9"; protein_id "KAF7211359.1"; exon_number "3";
CM025019.1	Genbank	CDS	19557774	19557880	.	+	2	gene_id "G4P62_017489"; transcript_id "gnl|WGS:JAAVVJ|G4P62_T029189"; gbkey "CDS"; gene "macf1"; locus_tag "G4P62_017489"; orig_transcript_id "gnl|WGS:JAAVVJ|G4P62_T029189"; product "transcript variant X9"; protein_id "KAF7211359.1"; exon_number "4";
CM025019.1	Genbank	CDS	19558124	19558243	.	+	0	gene_id "G4P62_017489"; transcript_id "gnl|WGS:JAAVVJ|G4P62_T029189"; gbkey "CDS"; gene "macf1"; locus_tag "G4P62_017489"; orig_transcript_id "gnl|WGS:JAAVVJ|G4P62_T029189"; product "transcript variant X9"; protein_id "KAF7211359.1"; exon_number "5";
CM025019.1	Genbank	CDS	19558527	19558622	.	+	0	gene_id "G4P62_017489"; transcript_id "gnl|WGS:JAAVVJ|G4P62_T029189"; gbkey "CDS"; gene "macf1"; locus_tag "G4P62_017489"; orig_transcript_id "gnl|WGS:JAAVVJ|G4P62_T029189"; product "transcript variant X9"; protein_id "KAF7211359.1"; exon_number "6";
CM025019.1	Genbank	CDS	19559917	19560044	.	+	0	gene_id "G4P62_017489"; transcript_id "gnl|WGS:JAAVVJ|G4P62_T029189"; gbkey "CDS"; gene "macf1"; locus_tag "G4P62_017489"; orig_transcript_id "gnl|WGS:JAAVVJ|G4P62_T029189"; product "transcript variant X9"; protein_id "KAF7211359.1"; exon_number "7";
CM025019.1	Genbank	CDS	19560131	19560224	.	+	1	gene_id "G4P62_017489"; transcript_id "gnl|WGS:JAAVVJ|G4P62_T029189"; gbkey "CDS"; gene "macf1"; locus_tag "G4P62_017489"; orig_transcript_id "gnl|WGS:JAAVVJ|G4P62_T029189"; product "transcript variant X9"; protein_id "KAF7211359.1"; exon_number "8";
CM025019.1	Genbank	CDS	19561234	19561388	.	+	0	gene_id "G4P62_017489"; transcript_id "gnl|WGS:JAAVVJ|G4P62_T029189"; gbkey "CDS"; gene "macf1"; locus_tag "G4P62_017489"; orig_transcript_id "gnl|WGS:JAAVVJ|G4P62_T029189"; product "transcript variant X9"; protein_id "KAF7211359.1"; exon_number "9";
CM025019.1	Genbank	CDS	19561656	19561938	.	+	1	gene_id "G4P62_017489"; transcript_id "gnl|WGS:JAAVVJ|G4P62_T029189"; gbkey "CDS"; gene "macf1"; locus_tag "G4P62_017489"; orig_transcript_id "gnl|WGS:JAAVVJ|G4P62_T029189"; product "transcript variant X9"; protein_id "KAF7211359.1"; exon_number "10";
CM025019.1	Genbank	CDS	19562296	19562424	.	+	0	gene_id "G4P62_017489"; transcript_id "gnl|WGS:JAAVVJ|G4P62_T029189"; gbkey "CDS"; gene "macf1"; locus_tag "G4P62_017489"; orig_transcript_id "gnl|WGS:JAAVVJ|G4P62_T029189"; product "transcript variant X9"; protein_id "KAF7211359.1"; exon_number "11";
CM025019.1	Genbank	CDS	19562496	19562573	.	+	0	gene_id "G4P62_017489"; transcript_id "gnl|WGS:JAAVVJ|G4P62_T029189"; gbkey "CDS"; gene "macf1"; locus_tag "G4P62_017489"; orig_transcript_id "gnl|WGS:JAAVVJ|G4P62_T029189"; product "transcript variant X9"; protein_id "KAF7211359.1"; exon_number "12";
CM025019.1	Genbank	CDS	19562768	19562929	.	+	0	gene_id "G4P62_017489"; transcript_id "gnl|WGS:JAAVVJ|G4P62_T029189"; gbkey "CDS"; gene "macf1"; locus_tag "G4P62_017489"; orig_transcript_id "gnl|WGS:JAAVVJ|G4P62_T029189"; product "transcript variant X9"; protein_id "KAF7211359.1"; exon_number "13";
CM025019.1	Genbank	CDS	19563025	19563129	.	+	0	gene_id "G4P62_017489"; transcript_id "gnl|WGS:JAAVVJ|G4P62_T029189"; gbkey "CDS"; gene "macf1"; locus_tag "G4P62_017489"; orig_transcript_id "gnl|WGS:JAAVVJ|G4P62_T029189"; product "transcript variant X9"; protein_id "KAF7211359.1"; exon_number "14";
CM025019.1	Genbank	CDS	19563738	19563833	.	+	0	gene_id "G4P62_017489"; transcript_id "gnl|WGS:JAAVVJ|G4P62_T029189"; gbkey "CDS"; gene "macf1"; locus_tag "G4P62_017489"; orig_transcript_id "gnl|WGS:JAAVVJ|G4P62_T029189"; product "transcript variant X9"; protein_id "KAF7211359.1"; exon_number "15";
CM025019.1	Genbank	CDS	19564201	19564326	.	+	0	gene_id "G4P62_017489"; transcript_id "gnl|WGS:JAAVVJ|G4P62_T029189"; gbkey "CDS"; gene "macf1"; locus_tag "G4P62_017489"; orig_transcript_id "gnl|WGS:JAAVVJ|G4P62_T029189"; product "transcript variant X9"; protein_id "KAF7211359.1"; exon_number "16";
CM025019.1	Genbank	CDS	19567735	19567899	.	+	0	gene_id "G4P62_017489"; transcript_id "gnl|WGS:JAAVVJ|G4P62_T029189"; gbkey "CDS"; gene "macf1"; locus_tag "G4P62_017489"; orig_transcript_id "gnl|WGS:JAAVVJ|G4P62_T029189"; product "transcript variant X9"; protein_id "KAF7211359.1"; exon_number "17";
CM025019.1	Genbank	CDS	19570355	19570509	.	+	0	gene_id "G4P62_017489"; transcript_id "gnl|WGS:JAAVVJ|G4P62_T029189"; gbkey "CDS"; gene "macf1"; locus_tag "G4P62_017489"; orig_transcript_id "gnl|WGS:JAAVVJ|G4P62_T029189"; product "transcript variant X9"; protein_id "KAF7211359.1"; exon_number "18";
CM025019.1	Genbank	CDS	19570689	19570815	.	+	1	gene_id "G4P62_017489"; transcript_id "gnl|WGS:JAAVVJ|G4P62_T029189"; gbkey "CDS"; gene "macf1"; locus_tag "G4P62_017489"; orig_transcript_id "gnl|WGS:JAAVVJ|G4P62_T029189"; product "transcript variant X9"; protein_id "KAF7211359.1"; exon_number "19";
CM025019.1	Genbank	CDS	19570903	19571086	.	+	0	gene_id "G4P62_017489"; transcript_id "gnl|WGS:JAAVVJ|G4P62_T029189"; gbkey "CDS"; gene "macf1"; locus_tag "G4P62_017489"; orig_transcript_id "gnl|WGS:JAAVVJ|G4P62_T029189"; product "transcript variant X9"; protein_id "KAF7211359.1"; exon_number "20";
CM025019.1	Genbank	CDS	19571182	19571345	.	+	2	gene_id "G4P62_017489"; transcript_id "gnl|WGS:JAAVVJ|G4P62_T029189"; gbkey "CDS"; gene "macf1"; locus_tag "G4P62_017489"; orig_transcript_id "gnl|WGS:JAAVVJ|G4P62_T029189"; product "transcript variant X9"; protein_id "KAF7211359.1"; exon_number "21";
CM025019.1	Genbank	CDS	19571529	19571707	.	+	0	gene_id "G4P62_017489"; transcript_id "gnl|WGS:JAAVVJ|G4P62_T029189"; gbkey "CDS"; gene "macf1"; locus_tag "G4P62_017489"; orig_transcript_id "gnl|WGS:JAAVVJ|G4P62_T029189"; product "transcript variant X9"; protein_id "KAF7211359.1"; exon_number "22";
CM025019.1	Genbank	CDS	19571786	19571924	.	+	1	gene_id "G4P62_017489"; transcript_id "gnl|WGS:JAAVVJ|G4P62_T029189"; gbkey "CDS"; gene "macf1"; locus_tag "G4P62_017489"; orig_transcript_id "gnl|WGS:JAAVVJ|G4P62_T029189"; product "transcript variant X9"; protein_id "KAF7211359.1"; exon_number "23";
CM025019.1	Genbank	CDS	19572013	19572206	.	+	0	gene_id "G4P62_017489"; transcript_id "gnl|WGS:JAAVVJ|G4P62_T029189"; gbkey "CDS"; gene "macf1"; locus_tag "G4P62_017489"; orig_transcript_id "gnl|WGS:JAAVVJ|G4P62_T029189"; product "transcript variant X9"; protein_id "KAF7211359.1"; exon_number "24";
CM025019.1	Genbank	CDS	19572399	19572558	.	+	1	gene_id "G4P62_017489"; transcript_id "gnl|WGS:JAAVVJ|G4P62_T029189"; gbkey "CDS"; gene "macf1"; locus_tag "G4P62_017489"; orig_transcript_id "gnl|WGS:JAAVVJ|G4P62_T029189"; product "transcript variant X9"; protein_id "KAF7211359.1"; exon_number "25";
CM025019.1	Genbank	CDS	19572637	19572720	.	+	0	gene_id "G4P62_017489"; transcript_id "gnl|WGS:JAAVVJ|G4P62_T029189"; gbkey "CDS"; gene "macf1"; locus_tag "G4P62_017489"; orig_transcript_id "gnl|WGS:JAAVVJ|G4P62_T029189"; product "transcript variant X9"; protein_id "KAF7211359.1"; exon_number "26";
CM025019.1	Genbank	CDS	19572805	19572912	.	+	0	gene_id "G4P62_017489"; transcript_id "gnl|WGS:JAAVVJ|G4P62_T029189"; gbkey "CDS"; gene "macf1"; locus_tag "G4P62_017489"; orig_transcript_id "gnl|WGS:JAAVVJ|G4P62_T029189"; product "transcript variant X9"; protein_id "KAF7211359.1"; exon_number "27";
CM025019.1	Genbank	CDS	19572994	19573092	.	+	0	gene_id "G4P62_017489"; transcript_id "gnl|WGS:JAAVVJ|G4P62_T029189"; gbkey "CDS"; gene "macf1"; locus_tag "G4P62_017489"; orig_transcript_id "gnl|WGS:JAAVVJ|G4P62_T029189"; product "transcript variant X9"; protein_id "KAF7211359.1"; exon_number "28";
CM025019.1	Genbank	CDS	19573171	19573293	.	+	0	gene_id "G4P62_017489"; transcript_id "gnl|WGS:JAAVVJ|G4P62_T029189"; gbkey "CDS"; gene "macf1"; locus_tag "G4P62_017489"; orig_transcript_id "gnl|WGS:JAAVVJ|G4P62_T029189"; product "transcript variant X9"; protein_id "KAF7211359.1"; exon_number "29";
CM025019.1	Genbank	CDS	19573369	19573460	.	+	0	gene_id "G4P62_017489"; transcript_id "gnl|WGS:JAAVVJ|G4P62_T029189"; gbkey "CDS"; gene "macf1"; locus_tag "G4P62_017489"; orig_transcript_id "gnl|WGS:JAAVVJ|G4P62_T029189"; product "transcript variant X9"; protein_id "KAF7211359.1"; exon_number "30";
CM025019.1	Genbank	CDS	19574041	19574176	.	+	1	gene_id "G4P62_017489"; transcript_id "gnl|WGS:JAAVVJ|G4P62_T029189"; gbkey "CDS"; gene "macf1"; locus_tag "G4P62_017489"; orig_transcript_id "gnl|WGS:JAAVVJ|G4P62_T029189"; product "transcript variant X9"; protein_id "KAF7211359.1"; exon_number "31";
CM025019.1	Genbank	CDS	19577032	19582218	.	+	0	gene_id "G4P62_017489"; transcript_id "gnl|WGS:JAAVVJ|G4P62_T029189"; gbkey "CDS"; gene "macf1"; locus_tag "G4P62_017489"; orig_transcript_id "gnl|WGS:JAAVVJ|G4P62_T029189"; product "transcript variant X9"; protein_id "KAF7211359.1"; exon_number "32";
CM025019.1	Genbank	CDS	19582289	19582444	.	+	0	gene_id "G4P62_017489"; transcript_id "gnl|WGS:JAAVVJ|G4P62_T029189"; gbkey "CDS"; gene "macf1"; locus_tag "G4P62_017489"; orig_transcript_id "gnl|WGS:JAAVVJ|G4P62_T029189"; product "transcript variant X9"; protein_id "KAF7211359.1"; exon_number "33";
CM025019.1	Genbank	CDS	19582526	19582741	.	+	0	gene_id "G4P62_017489"; transcript_id "gnl|WGS:JAAVVJ|G4P62_T029189"; gbkey "CDS"; gene "macf1"; locus_tag "G4P62_017489"; orig_transcript_id "gnl|WGS:JAAVVJ|G4P62_T029189"; product "transcript variant X9"; protein_id "KAF7211359.1"; exon_number "34";
CM025019.1	Genbank	CDS	19582810	19582953	.	+	0	gene_id "G4P62_017489"; transcript_id "gnl|WGS:JAAVVJ|G4P62_T029189"; gbkey "CDS"; gene "macf1"; locus_tag "G4P62_017489"; orig_transcript_id "gnl|WGS:JAAVVJ|G4P62_T029189"; product "transcript variant X9"; protein_id "KAF7211359.1"; exon_number "35";
CM025019.1	Genbank	CDS	19583077	19583340	.	+	0	gene_id "G4P62_017489"; transcript_id "gnl|WGS:JAAVVJ|G4P62_T029189"; gbkey "CDS"; gene "macf1"; locus_tag "G4P62_017489"; orig_transcript_id "gnl|WGS:JAAVVJ|G4P62_T029189"; product "transcript variant X9"; protein_id "KAF7211359.1"; exon_number "36";
CM025019.1	Genbank	CDS	19584039	19584188	.	+	0	gene_id "G4P62_017489"; transcript_id "gnl|WGS:JAAVVJ|G4P62_T029189"; gbkey "CDS"; gene "macf1"; locus_tag "G4P62_017489"; orig_transcript_id "gnl|WGS:JAAVVJ|G4P62_T029189"; product "transcript variant X9"; protein_id "KAF7211359.1"; exon_number "37";
CM025019.1	Genbank	CDS	19584253	19584486	.	+	0	gene_id "G4P62_017489"; transcript_id "gnl|WGS:JAAVVJ|G4P62_T029189"; gbkey "CDS"; gene "macf1"; locus_tag "G4P62_017489"; orig_transcript_id "gnl|WGS:JAAVVJ|G4P62_T029189"; product "transcript variant X9"; protein_id "KAF7211359.1"; exon_number "38";
CM025019.1	Genbank	CDS	19584559	19584717	.	+	0	gene_id "G4P62_017489"; transcript_id "gnl|WGS:JAAVVJ|G4P62_T029189"; gbkey "CDS"; gene "macf1"; locus_tag "G4P62_017489"; orig_transcript_id "gnl|WGS:JAAVVJ|G4P62_T029189"; product "transcript variant X9"; protein_id "KAF7211359.1"; exon_number "39";
CM025019.1	Genbank	CDS	19584789	19584962	.	+	0	gene_id "G4P62_017489"; transcript_id "gnl|WGS:JAAVVJ|G4P62_T029189"; gbkey "CDS"; gene "macf1"; locus_tag "G4P62_017489"; orig_transcript_id "gnl|WGS:JAAVVJ|G4P62_T029189"; product "transcript variant X9"; protein_id "KAF7211359.1"; exon_number "40";
CM025019.1	Genbank	CDS	19585282	19585449	.	+	0	gene_id "G4P62_017489"; transcript_id "gnl|WGS:JAAVVJ|G4P62_T029189"; gbkey "CDS"; gene "macf1"; locus_tag "G4P62_017489"; orig_transcript_id "gnl|WGS:JAAVVJ|G4P62_T029189"; product "transcript variant X9"; protein_id "KAF7211359.1"; exon_number "41";
CM025019.1	Genbank	CDS	19585587	19585778	.	+	0	gene_id "G4P62_017489"; transcript_id "gnl|WGS:JAAVVJ|G4P62_T029189"; gbkey "CDS"; gene "macf1"; locus_tag "G4P62_017489"; orig_transcript_id "gnl|WGS:JAAVVJ|G4P62_T029189"; product "transcript variant X9"; protein_id "KAF7211359.1"; exon_number "42";
CM025019.1	Genbank	CDS	19585852	19586025	.	+	0	gene_id "G4P62_017489"; transcript_id "gnl|WGS:JAAVVJ|G4P62_T029189"; gbkey "CDS"; gene "macf1"; locus_tag "G4P62_017489"; orig_transcript_id "gnl|WGS:JAAVVJ|G4P62_T029189"; product "transcript variant X9"; protein_id "KAF7211359.1"; exon_number "43";
CM025019.1	Genbank	CDS	19586097	19586220	.	+	0	gene_id "G4P62_017489"; transcript_id "gnl|WGS:JAAVVJ|G4P62_T029189"; gbkey "CDS"; gene "macf1"; locus_tag "G4P62_017489"; orig_transcript_id "gnl|WGS:JAAVVJ|G4P62_T029189"; product "transcript variant X9"; protein_id "KAF7211359.1"; exon_number "44";
CM025019.1	Genbank	CDS	19586307	19586506	.	+	2	gene_id "G4P62_017489"; transcript_id "gnl|WGS:JAAVVJ|G4P62_T029189"; gbkey "CDS"; gene "macf1"; locus_tag "G4P62_017489"; orig_transcript_id "gnl|WGS:JAAVVJ|G4P62_T029189"; product "transcript variant X9"; protein_id "KAF7211359.1"; exon_number "45";
CM025019.1	Genbank	CDS	19586584	19586901	.	+	0	gene_id "G4P62_017489"; transcript_id "gnl|WGS:JAAVVJ|G4P62_T029189"; gbkey "CDS"; gene "macf1"; locus_tag "G4P62_017489"; orig_transcript_id "gnl|WGS:JAAVVJ|G4P62_T029189"; product "transcript variant X9"; protein_id "KAF7211359.1"; exon_number "46";
CM025019.1	Genbank	CDS	19586974	19587140	.	+	0	gene_id "G4P62_017489"; transcript_id "gnl|WGS:JAAVVJ|G4P62_T029189"; gbkey "CDS"; gene "macf1"; locus_tag "G4P62_017489"; orig_transcript_id "gnl|WGS:JAAVVJ|G4P62_T029189"; product "transcript variant X9"; protein_id "KAF7211359.1"; exon_number "47";
CM025019.1	Genbank	CDS	19588307	19588463	.	+	1	gene_id "G4P62_017489"; transcript_id "gnl|WGS:JAAVVJ|G4P62_T029189"; gbkey "CDS"; gene "macf1"; locus_tag "G4P62_017489"; orig_transcript_id "gnl|WGS:JAAVVJ|G4P62_T029189"; product "transcript variant X9"; protein_id "KAF7211359.1"; exon_number "48";
CM025019.1	Genbank	CDS	19588562	19588673	.	+	0	gene_id "G4P62_017489"; transcript_id "gnl|WGS:JAAVVJ|G4P62_T029189"; gbkey "CDS"; gene "macf1"; locus_tag "G4P62_017489"; orig_transcript_id "gnl|WGS:JAAVVJ|G4P62_T029189"; product "transcript variant X9"; protein_id "KAF7211359.1"; exon_number "49";
CM025019.1	Genbank	CDS	19588748	19588810	.	+	2	gene_id "G4P62_017489"; transcript_id "gnl|WGS:JAAVVJ|G4P62_T029189"; gbkey "CDS"; gene "macf1"; locus_tag "G4P62_017489"; orig_transcript_id "gnl|WGS:JAAVVJ|G4P62_T029189"; product "transcript variant X9"; protein_id "KAF7211359.1"; exon_number "50";
CM025019.1	Genbank	CDS	19588900	19589138	.	+	2	gene_id "G4P62_017489"; transcript_id "gnl|WGS:JAAVVJ|G4P62_T029189"; gbkey "CDS"; gene "macf1"; locus_tag "G4P62_017489"; orig_transcript_id "gnl|WGS:JAAVVJ|G4P62_T029189"; product "transcript variant X9"; protein_id "KAF7211359.1"; exon_number "51";
CM025019.1	Genbank	CDS	19589226	19589355	.	+	0	gene_id "G4P62_017489"; transcript_id "gnl|WGS:JAAVVJ|G4P62_T029189"; gbkey "CDS"; gene "macf1"; locus_tag "G4P62_017489"; orig_transcript_id "gnl|WGS:JAAVVJ|G4P62_T029189"; product "transcript variant X9"; protein_id "KAF7211359.1"; exon_number "52";
CM025019.1	Genbank	CDS	19589662	19589861	.	+	2	gene_id "G4P62_017489"; transcript_id "gnl|WGS:JAAVVJ|G4P62_T029189"; gbkey "CDS"; gene "macf1"; locus_tag "G4P62_017489"; orig_transcript_id "gnl|WGS:JAAVVJ|G4P62_T029189"; product "transcript variant X9"; protein_id "KAF7211359.1"; exon_number "53";
CM025019.1	Genbank	CDS	19589932	19590159	.	+	0	gene_id "G4P62_017489"; transcript_id "gnl|WGS:JAAVVJ|G4P62_T029189"; gbkey "CDS"; gene "macf1"; locus_tag "G4P62_017489"; orig_transcript_id "gnl|WGS:JAAVVJ|G4P62_T029189"; product "transcript variant X9"; protein_id "KAF7211359.1"; exon_number "54";
CM025019.1	Genbank	CDS	19590233	19590509	.	+	0	gene_id "G4P62_017489"; transcript_id "gnl|WGS:JAAVVJ|G4P62_T029189"; gbkey "CDS"; gene "macf1"; locus_tag "G4P62_017489"; orig_transcript_id "gnl|WGS:JAAVVJ|G4P62_T029189"; product "transcript variant X9"; protein_id "KAF7211359.1"; exon_number "55";
CM025019.1	Genbank	CDS	19590592	19591184	.	+	2	gene_id "G4P62_017489"; transcript_id "gnl|WGS:JAAVVJ|G4P62_T029189"; gbkey "CDS"; gene "macf1"; locus_tag "G4P62_017489"; orig_transcript_id "gnl|WGS:JAAVVJ|G4P62_T029189"; product "transcript variant X9"; protein_id "KAF7211359.1"; exon_number "56";
CM025019.1	Genbank	CDS	19591259	19591447	.	+	0	gene_id "G4P62_017489"; transcript_id "gnl|WGS:JAAVVJ|G4P62_T029189"; gbkey "CDS"; gene "macf1"; locus_tag "G4P62_017489"; orig_transcript_id "gnl|WGS:JAAVVJ|G4P62_T029189"; product "transcript variant X9"; protein_id "KAF7211359.1"; exon_number "57";
CM025019.1	Genbank	CDS	19591531	19591737	.	+	0	gene_id "G4P62_017489"; transcript_id "gnl|WGS:JAAVVJ|G4P62_T029189"; gbkey "CDS"; gene "macf1"; locus_tag "G4P62_017489"; orig_transcript_id "gnl|WGS:JAAVVJ|G4P62_T029189"; product "transcript variant X9"; protein_id "KAF7211359.1"; exon_number "58";
CM025019.1	Genbank	CDS	19592650	19592967	.	+	0	gene_id "G4P62_017489"; transcript_id "gnl|WGS:JAAVVJ|G4P62_T029189"; gbkey "CDS"; gene "macf1"; locus_tag "G4P62_017489"; orig_transcript_id "gnl|WGS:JAAVVJ|G4P62_T029189"; product "transcript variant X9"; protein_id "KAF7211359.1"; exon_number "59";
CM025019.1	Genbank	CDS	19593040	19593222	.	+	0	gene_id "G4P62_017489"; transcript_id "gnl|WGS:JAAVVJ|G4P62_T029189"; gbkey "CDS"; gene "macf1"; locus_tag "G4P62_017489"; orig_transcript_id "gnl|WGS:JAAVVJ|G4P62_T029189"; product "transcript variant X9"; protein_id "KAF7211359.1"; exon_number "60";
CM025019.1	Genbank	CDS	19618529	19618690	.	+	0	gene_id "G4P62_017489"; transcript_id "gnl|WGS:JAAVVJ|G4P62_T029189"; gbkey "CDS"; gene "macf1"; locus_tag "G4P62_017489"; orig_transcript_id "gnl|WGS:JAAVVJ|G4P62_T029189"; product "transcript variant X9"; protein_id "KAF7211359.1"; exon_number "61";
CM025019.1	Genbank	CDS	19618769	19618939	.	+	0	gene_id "G4P62_017489"; transcript_id "gnl|WGS:JAAVVJ|G4P62_T029189"; gbkey "CDS"; gene "macf1"; locus_tag "G4P62_017489"; orig_transcript_id "gnl|WGS:JAAVVJ|G4P62_T029189"; product "transcript variant X9"; protein_id "KAF7211359.1"; exon_number "62";
CM025019.1	Genbank	CDS	19619304	19619470	.	+	0	gene_id "G4P62_017489"; transcript_id "gnl|WGS:JAAVVJ|G4P62_T029189"; gbkey "CDS"; gene "macf1"; locus_tag "G4P62_017489"; orig_transcript_id "gnl|WGS:JAAVVJ|G4P62_T029189"; product "transcript variant X9"; protein_id "KAF7211359.1"; exon_number "63";
CM025019.1	Genbank	CDS	19619565	19619724	.	+	1	gene_id "G4P62_017489"; transcript_id "gnl|WGS:JAAVVJ|G4P62_T029189"; gbkey "CDS"; gene "macf1"; locus_tag "G4P62_017489"; orig_transcript_id "gnl|WGS:JAAVVJ|G4P62_T029189"; product "transcript variant X9"; protein_id "KAF7211359.1"; exon_number "64";
CM025019.1	Genbank	CDS	19620874	19621200	.	+	0	gene_id "G4P62_017489"; transcript_id "gnl|WGS:JAAVVJ|G4P62_T029189"; gbkey "CDS"; gene "macf1"; locus_tag "G4P62_017489"; orig_transcript_id "gnl|WGS:JAAVVJ|G4P62_T029189"; product "transcript variant X9"; protein_id "KAF7211359.1"; exon_number "65";
CM025019.1	Genbank	CDS	19621417	19621501	.	+	0	gene_id "G4P62_017489"; transcript_id "gnl|WGS:JAAVVJ|G4P62_T029189"; gbkey "CDS"; gene "macf1"; locus_tag "G4P62_017489"; orig_transcript_id "gnl|WGS:JAAVVJ|G4P62_T029189"; product "transcript variant X9"; protein_id "KAF7211359.1"; exon_number "66";
CM025019.1	Genbank	CDS	19621693	19621919	.	+	2	gene_id "G4P62_017489"; transcript_id "gnl|WGS:JAAVVJ|G4P62_T029189"; gbkey "CDS"; gene "macf1"; locus_tag "G4P62_017489"; orig_transcript_id "gnl|WGS:JAAVVJ|G4P62_T029189"; product "transcript variant X9"; protein_id "KAF7211359.1"; exon_number "67";
CM025019.1	Genbank	CDS	19623120	19623326	.	+	0	gene_id "G4P62_017489"; transcript_id "gnl|WGS:JAAVVJ|G4P62_T029189"; gbkey "CDS"; gene "macf1"; locus_tag "G4P62_017489"; orig_transcript_id "gnl|WGS:JAAVVJ|G4P62_T029189"; product "transcript variant X9"; protein_id "KAF7211359.1"; exon_number "68";
CM025019.1	Genbank	CDS	19623407	19623634	.	+	0	gene_id "G4P62_017489"; transcript_id "gnl|WGS:JAAVVJ|G4P62_T029189"; gbkey "CDS"; gene "macf1"; locus_tag "G4P62_017489"; orig_transcript_id "gnl|WGS:JAAVVJ|G4P62_T029189"; product "transcript variant X9"; protein_id "KAF7211359.1"; exon_number "69";
CM025019.1	Genbank	CDS	19623715	19623933	.	+	0	gene_id "G4P62_017489"; transcript_id "gnl|WGS:JAAVVJ|G4P62_T029189"; gbkey "CDS"; gene "macf1"; locus_tag "G4P62_017489"; orig_transcript_id "gnl|WGS:JAAVVJ|G4P62_T029189"; product "transcript variant X9"; protein_id "KAF7211359.1"; exon_number "70";
CM025019.1	Genbank	CDS	19624007	19624219	.	+	0	gene_id "G4P62_017489"; transcript_id "gnl|WGS:JAAVVJ|G4P62_T029189"; gbkey "CDS"; gene "macf1"; locus_tag "G4P62_017489"; orig_transcript_id "gnl|WGS:JAAVVJ|G4P62_T029189"; product "transcript variant X9"; protein_id "KAF7211359.1"; exon_number "71";
CM025019.1	Genbank	CDS	19625293	19625518	.	+	0	gene_id "G4P62_017489"; transcript_id "gnl|WGS:JAAVVJ|G4P62_T029189"; gbkey "CDS"; gene "macf1"; locus_tag "G4P62_017489"; orig_transcript_id "gnl|WGS:JAAVVJ|G4P62_T029189"; product "transcript variant X9"; protein_id "KAF7211359.1"; exon_number "72";
CM025019.1	Genbank	CDS	19625601	19625827	.	+	2	gene_id "G4P62_017489"; transcript_id "gnl|WGS:JAAVVJ|G4P62_T029189"; gbkey "CDS"; gene "macf1"; locus_tag "G4P62_017489"; orig_transcript_id "gnl|WGS:JAAVVJ|G4P62_T029189"; product "transcript variant X9"; protein_id "KAF7211359.1"; exon_number "73";
CM025019.1	Genbank	CDS	19625898	19626020	.	+	0	gene_id "G4P62_017489"; transcript_id "gnl|WGS:JAAVVJ|G4P62_T029189"; gbkey "CDS"; gene "macf1"; locus_tag "G4P62_017489"; orig_transcript_id "gnl|WGS:JAAVVJ|G4P62_T029189"; product "transcript variant X9"; protein_id "KAF7211359.1"; exon_number "74";
CM025019.1	Genbank	CDS	19626109	19626210	.	+	0	gene_id "G4P62_017489"; transcript_id "gnl|WGS:JAAVVJ|G4P62_T029189"; gbkey "CDS"; gene "macf1"; locus_tag "G4P62_017489"; orig_transcript_id "gnl|WGS:JAAVVJ|G4P62_T029189"; product "transcript variant X9"; protein_id "KAF7211359.1"; exon_number "75";
CM025019.1	Genbank	CDS	19626295	19626396	.	+	0	gene_id "G4P62_017489"; transcript_id "gnl|WGS:JAAVVJ|G4P62_T029189"; gbkey "CDS"; gene "macf1"; locus_tag "G4P62_017489"; orig_transcript_id "gnl|WGS:JAAVVJ|G4P62_T029189"; product "transcript variant X9"; protein_id "KAF7211359.1"; exon_number "76";
CM025019.1	Genbank	CDS	19626484	19626657	.	+	0	gene_id "G4P62_017489"; transcript_id "gnl|WGS:JAAVVJ|G4P62_T029189"; gbkey "CDS"; gene "macf1"; locus_tag "G4P62_017489"; orig_transcript_id "gnl|WGS:JAAVVJ|G4P62_T029189"; product "transcript variant X9"; protein_id "KAF7211359.1"; exon_number "77";
CM025019.1	Genbank	CDS	19626723	19626878	.	+	0	gene_id "G4P62_017489"; transcript_id "gnl|WGS:JAAVVJ|G4P62_T029189"; gbkey "CDS"; gene "macf1"; locus_tag "G4P62_017489"; orig_transcript_id "gnl|WGS:JAAVVJ|G4P62_T029189"; product "transcript variant X9"; protein_id "KAF7211359.1"; exon_number "78";
CM025019.1	Genbank	CDS	19626969	19627166	.	+	0	gene_id "G4P62_017489"; transcript_id "gnl|WGS:JAAVVJ|G4P62_T029189"; gbkey "CDS"; gene "macf1"; locus_tag "G4P62_017489"; orig_transcript_id "gnl|WGS:JAAVVJ|G4P62_T029189"; product "transcript variant X9"; protein_id "KAF7211359.1"; exon_number "79";
CM025019.1	Genbank	CDS	19627253	19627381	.	+	0	gene_id "G4P62_017489"; transcript_id "gnl|WGS:JAAVVJ|G4P62_T029189"; gbkey "CDS"; gene "macf1"; locus_tag "G4P62_017489"; orig_transcript_id "gnl|WGS:JAAVVJ|G4P62_T029189"; product "transcript variant X9"; protein_id "KAF7211359.1"; exon_number "80";
CM025019.1	Genbank	CDS	19627726	19627908	.	+	0	gene_id "G4P62_017489"; transcript_id "gnl|WGS:JAAVVJ|G4P62_T029189"; gbkey "CDS"; gene "macf1"; locus_tag "G4P62_017489"; orig_transcript_id "gnl|WGS:JAAVVJ|G4P62_T029189"; product "transcript variant X9"; protein_id "KAF7211359.1"; exon_number "81";
CM025019.1	Genbank	CDS	19627989	19628144	.	+	0	gene_id "G4P62_017489"; transcript_id "gnl|WGS:JAAVVJ|G4P62_T029189"; gbkey "CDS"; gene "macf1"; locus_tag "G4P62_017489"; orig_transcript_id "gnl|WGS:JAAVVJ|G4P62_T029189"; product "transcript variant X9"; protein_id "KAF7211359.1"; exon_number "82";
CM025019.1	Genbank	CDS	19629202	19629408	.	+	0	gene_id "G4P62_017489"; transcript_id "gnl|WGS:JAAVVJ|G4P62_T029189"; gbkey "CDS"; gene "macf1"; locus_tag "G4P62_017489"; orig_transcript_id "gnl|WGS:JAAVVJ|G4P62_T029189"; product "transcript variant X9"; protein_id "KAF7211359.1"; exon_number "83";
CM025019.1	Genbank	CDS	19629517	19629636	.	+	0	gene_id "G4P62_017489"; transcript_id "gnl|WGS:JAAVVJ|G4P62_T029189"; gbkey "CDS"; gene "macf1"; locus_tag "G4P62_017489"; orig_transcript_id "gnl|WGS:JAAVVJ|G4P62_T029189"; product "transcript variant X9"; protein_id "KAF7211359.1"; exon_number "84";
CM025019.1	Genbank	CDS	19629716	19629885	.	+	0	gene_id "G4P62_017489"; transcript_id "gnl|WGS:JAAVVJ|G4P62_T029189"; gbkey "CDS"; gene "macf1"; locus_tag "G4P62_017489"; orig_transcript_id "gnl|WGS:JAAVVJ|G4P62_T029189"; product "transcript variant X9"; protein_id "KAF7211359.1"; exon_number "85";
CM025019.1	Genbank	CDS	19629970	19630129	.	+	1	gene_id "G4P62_017489"; transcript_id "gnl|WGS:JAAVVJ|G4P62_T029189"; gbkey "CDS"; gene "macf1"; locus_tag "G4P62_017489"; orig_transcript_id "gnl|WGS:JAAVVJ|G4P62_T029189"; product "transcript variant X9"; protein_id "KAF7211359.1"; exon_number "86";
CM025019.1	Genbank	CDS	19630201	19630395	.	+	0	gene_id "G4P62_017489"; transcript_id "gnl|WGS:JAAVVJ|G4P62_T029189"; gbkey "CDS"; gene "macf1"; locus_tag "G4P62_017489"; orig_transcript_id "gnl|WGS:JAAVVJ|G4P62_T029189"; product "transcript variant X9"; protein_id "KAF7211359.1"; exon_number "87";
CM025019.1	Genbank	CDS	19630469	19630741	.	+	0	gene_id "G4P62_017489"; transcript_id "gnl|WGS:JAAVVJ|G4P62_T029189"; gbkey "CDS"; gene "macf1"; locus_tag "G4P62_017489"; orig_transcript_id "gnl|WGS:JAAVVJ|G4P62_T029189"; product "transcript variant X9"; protein_id "KAF7211359.1"; exon_number "88";
CM025019.1	Genbank	CDS	19630817	19631005	.	+	0	gene_id "G4P62_017489"; transcript_id "gnl|WGS:JAAVVJ|G4P62_T029189"; gbkey "CDS"; gene "macf1"; locus_tag "G4P62_017489"; orig_transcript_id "gnl|WGS:JAAVVJ|G4P62_T029189"; product "transcript variant X9"; protein_id "KAF7211359.1"; exon_number "89";
CM025019.1	Genbank	CDS	19631091	19631202	.	+	0	gene_id "G4P62_017489"; transcript_id "gnl|WGS:JAAVVJ|G4P62_T029189"; gbkey "CDS"; gene "macf1"; locus_tag "G4P62_017489"; orig_transcript_id "gnl|WGS:JAAVVJ|G4P62_T029189"; product "transcript variant X9"; protein_id "KAF7211359.1"; exon_number "90";
CM025019.1	Genbank	CDS	19631292	19631440	.	+	2	gene_id "G4P62_017489"; transcript_id "gnl|WGS:JAAVVJ|G4P62_T029189"; gbkey "CDS"; gene "macf1"; locus_tag "G4P62_017489"; orig_transcript_id "gnl|WGS:JAAVVJ|G4P62_T029189"; product "transcript variant X9"; protein_id "KAF7211359.1"; exon_number "91";
CM025019.1	Genbank	CDS	19631525	19631687	.	+	0	gene_id "G4P62_017489"; transcript_id "gnl|WGS:JAAVVJ|G4P62_T029189"; gbkey "CDS"; gene "macf1"; locus_tag "G4P62_017489"; orig_transcript_id "gnl|WGS:JAAVVJ|G4P62_T029189"; product "transcript variant X9"; protein_id "KAF7211359.1"; exon_number "92";
CM025019.1	Genbank	CDS	19631766	19631920	.	+	2	gene_id "G4P62_017489"; transcript_id "gnl|WGS:JAAVVJ|G4P62_T029189"; gbkey "CDS"; gene "macf1"; locus_tag "G4P62_017489"; orig_transcript_id "gnl|WGS:JAAVVJ|G4P62_T029189"; product "transcript variant X9"; protein_id "KAF7211359.1"; exon_number "93";
CM025019.1	Genbank	CDS	19632000	19632074	.	+	0	gene_id "G4P62_017489"; transcript_id "gnl|WGS:JAAVVJ|G4P62_T029189"; gbkey "CDS"; gene "macf1"; locus_tag "G4P62_017489"; orig_transcript_id "gnl|WGS:JAAVVJ|G4P62_T029189"; product "transcript variant X9"; protein_id "KAF7211359.1"; exon_number "94";
CM025019.1	Genbank	CDS	19636806	19636941	.	+	0	gene_id "G4P62_017489"; transcript_id "gnl|WGS:JAAVVJ|G4P62_T029189"; gbkey "CDS"; gene "macf1"; locus_tag "G4P62_017489"; orig_transcript_id "gnl|WGS:JAAVVJ|G4P62_T029189"; product "transcript variant X9"; protein_id "KAF7211359.1"; exon_number "95";
CM025019.1	Genbank	CDS	19639522	19639739	.	+	2	gene_id "G4P62_017489"; transcript_id "gnl|WGS:JAAVVJ|G4P62_T029189"; gbkey "CDS"; gene "macf1"; locus_tag "G4P62_017489"; orig_transcript_id "gnl|WGS:JAAVVJ|G4P62_T029189"; product "transcript variant X9"; protein_id "KAF7211359.1"; exon_number "96";
CM025019.1	Genbank	CDS	19641778	19641880	.	+	0	gene_id "G4P62_017489"; transcript_id "gnl|WGS:JAAVVJ|G4P62_T029189"; gbkey "CDS"; gene "macf1"; locus_tag "G4P62_017489"; orig_transcript_id "gnl|WGS:JAAVVJ|G4P62_T029189"; product "transcript variant X9"; protein_id "KAF7211359.1"; exon_number "97";
CM025019.1	Genbank	CDS	19642589	19642833	.	+	2	gene_id "G4P62_017489"; transcript_id "gnl|WGS:JAAVVJ|G4P62_T029189"; gbkey "CDS"; gene "macf1"; locus_tag "G4P62_017489"; orig_transcript_id "gnl|WGS:JAAVVJ|G4P62_T029189"; product "transcript variant X9"; protein_id "KAF7211359.1"; exon_number "98";
CM025019.1	Genbank	start_codon	19554240	19554242	.	+	0	gene_id "G4P62_017489"; transcript_id "gnl|WGS:JAAVVJ|G4P62_T029189"; gbkey "CDS"; gene "macf1"; locus_tag "G4P62_017489"; orig_transcript_id "gnl|WGS:JAAVVJ|G4P62_T029189"; product "transcript variant X9"; protein_id "KAF7211359.1"; exon_number "1";
CM025019.1	Genbank	stop_codon	19642834	19642836	.	+	0	gene_id "G4P62_017489"; transcript_id "gnl|WGS:JAAVVJ|G4P62_T029189"; gbkey "CDS"; gene "macf1"; locus_tag "G4P62_017489"; orig_transcript_id "gnl|WGS:JAAVVJ|G4P62_T029189"; product "transcript variant X9"; protein_id "KAF7211359.1"; exon_number "98";
CM025019.1	Genbank	transcript	19553397	19643209	.	+	.	gene_id "G4P62_017489"; transcript_id "gnl|WGS:JAAVVJ|G4P62_T029188"; gbkey "mRNA"; gene "macf1"; locus_tag "G4P62_017489"; note "transcript variant X4"; orig_protein_id "gnl|WGS:JAAVVJ|G4P62_P029188"; orig_transcript_id "gnl|WGS:JAAVVJ|G4P62_T029188"; product "microtubule-actin crosslinking factor 1"; transcript_biotype "mRNA";
CM025019.1	Genbank	exon	19553397	19555256	.	+	.	gene_id "G4P62_017489"; transcript_id "gnl|WGS:JAAVVJ|G4P62_T029188"; gene "macf1"; locus_tag "G4P62_017489"; note "transcript variant X4"; orig_protein_id "gnl|WGS:JAAVVJ|G4P62_P029188"; orig_transcript_id "gnl|WGS:JAAVVJ|G4P62_T029188"; product "microtubule-actin crosslinking factor 1"; transcript_biotype "mRNA"; exon_number "1";
CM025019.1	Genbank	exon	19557179	19557345	.	+	.	gene_id "G4P62_017489"; transcript_id "gnl|WGS:JAAVVJ|G4P62_T029188"; gene "macf1"; locus_tag "G4P62_017489"; note "transcript variant X4"; orig_protein_id "gnl|WGS:JAAVVJ|G4P62_P029188"; orig_transcript_id "gnl|WGS:JAAVVJ|G4P62_T029188"; product "microtubule-actin crosslinking factor 1"; transcript_biotype "mRNA"; exon_number "2";
CM025019.1	Genbank	exon	19557425	19557537	.	+	.	gene_id "G4P62_017489"; transcript_id "gnl|WGS:JAAVVJ|G4P62_T029188"; gene "macf1"; locus_tag "G4P62_017489"; note "transcript variant X4"; orig_protein_id "gnl|WGS:JAAVVJ|G4P62_P029188"; orig_transcript_id "gnl|WGS:JAAVVJ|G4P62_T029188"; product "microtubule-actin crosslinking factor 1"; transcript_biotype "mRNA"; exon_number "3";
CM025019.1	Genbank	exon	19557774	19557880	.	+	.	gene_id "G4P62_017489"; transcript_id "gnl|WGS:JAAVVJ|G4P62_T029188"; gene "macf1"; locus_tag "G4P62_017489"; note "transcript variant X4"; orig_protein_id "gnl|WGS:JAAVVJ|G4P62_P029188"; orig_transcript_id "gnl|WGS:JAAVVJ|G4P62_T029188"; product "microtubule-actin crosslinking factor 1"; transcript_biotype "mRNA"; exon_number "4";
CM025019.1	Genbank	exon	19558124	19558243	.	+	.	gene_id "G4P62_017489"; transcript_id "gnl|WGS:JAAVVJ|G4P62_T029188"; gene "macf1"; locus_tag "G4P62_017489"; note "transcript variant X4"; orig_protein_id "gnl|WGS:JAAVVJ|G4P62_P029188"; orig_transcript_id "gnl|WGS:JAAVVJ|G4P62_T029188"; product "microtubule-actin crosslinking factor 1"; transcript_biotype "mRNA"; exon_number "5";
CM025019.1	Genbank	exon	19558527	19558622	.	+	.	gene_id "G4P62_017489"; transcript_id "gnl|WGS:JAAVVJ|G4P62_T029188"; gene "macf1"; locus_tag "G4P62_017489"; note "transcript variant X4"; orig_protein_id "gnl|WGS:JAAVVJ|G4P62_P029188"; orig_transcript_id "gnl|WGS:JAAVVJ|G4P62_T029188"; product "microtubule-actin crosslinking factor 1"; transcript_biotype "mRNA"; exon_number "6";
CM025019.1	Genbank	exon	19559917	19560044	.	+	.	gene_id "G4P62_017489"; transcript_id "gnl|WGS:JAAVVJ|G4P62_T029188"; gene "macf1"; locus_tag "G4P62_017489"; note "transcript variant X4"; orig_protein_id "gnl|WGS:JAAVVJ|G4P62_P029188"; orig_transcript_id "gnl|WGS:JAAVVJ|G4P62_T029188"; product "microtubule-actin crosslinking factor 1"; transcript_biotype "mRNA"; exon_number "7";
CM025019.1	Genbank	exon	19560131	19560224	.	+	.	gene_id "G4P62_017489"; transcript_id "gnl|WGS:JAAVVJ|G4P62_T029188"; gene "macf1"; locus_tag "G4P62_017489"; note "transcript variant X4"; orig_protein_id "gnl|WGS:JAAVVJ|G4P62_P029188"; orig_transcript_id "gnl|WGS:JAAVVJ|G4P62_T029188"; product "microtubule-actin crosslinking factor 1"; transcript_biotype "mRNA"; exon_number "8";
CM025019.1	Genbank	exon	19561234	19561388	.	+	.	gene_id "G4P62_017489"; transcript_id "gnl|WGS:JAAVVJ|G4P62_T029188"; gene "macf1"; locus_tag "G4P62_017489"; note "transcript variant X4"; orig_protein_id "gnl|WGS:JAAVVJ|G4P62_P029188"; orig_transcript_id "gnl|WGS:JAAVVJ|G4P62_T029188"; product "microtubule-actin crosslinking factor 1"; transcript_biotype "mRNA"; exon_number "9";
CM025019.1	Genbank	exon	19561656	19561938	.	+	.	gene_id "G4P62_017489"; transcript_id "gnl|WGS:JAAVVJ|G4P62_T029188"; gene "macf1"; locus_tag "G4P62_017489"; note "transcript variant X4"; orig_protein_id "gnl|WGS:JAAVVJ|G4P62_P029188"; orig_transcript_id "gnl|WGS:JAAVVJ|G4P62_T029188"; product "microtubule-actin crosslinking factor 1"; transcript_biotype "mRNA"; exon_number "10";
CM025019.1	Genbank	exon	19562296	19562424	.	+	.	gene_id "G4P62_017489"; transcript_id "gnl|WGS:JAAVVJ|G4P62_T029188"; gene "macf1"; locus_tag "G4P62_017489"; note "transcript variant X4"; orig_protein_id "gnl|WGS:JAAVVJ|G4P62_P029188"; orig_transcript_id "gnl|WGS:JAAVVJ|G4P62_T029188"; product "microtubule-actin crosslinking factor 1"; transcript_biotype "mRNA"; exon_number "11";
CM025019.1	Genbank	exon	19562496	19562573	.	+	.	gene_id "G4P62_017489"; transcript_id "gnl|WGS:JAAVVJ|G4P62_T029188"; gene "macf1"; locus_tag "G4P62_017489"; note "transcript variant X4"; orig_protein_id "gnl|WGS:JAAVVJ|G4P62_P029188"; orig_transcript_id "gnl|WGS:JAAVVJ|G4P62_T029188"; product "microtubule-actin crosslinking factor 1"; transcript_biotype "mRNA"; exon_number "12";
CM025019.1	Genbank	exon	19562768	19562929	.	+	.	gene_id "G4P62_017489"; transcript_id "gnl|WGS:JAAVVJ|G4P62_T029188"; gene "macf1"; locus_tag "G4P62_017489"; note "transcript variant X4"; orig_protein_id "gnl|WGS:JAAVVJ|G4P62_P029188"; orig_transcript_id "gnl|WGS:JAAVVJ|G4P62_T029188"; product "microtubule-actin crosslinking factor 1"; transcript_biotype "mRNA"; exon_number "13";
CM025019.1	Genbank	exon	19563025	19563129	.	+	.	gene_id "G4P62_017489"; transcript_id "gnl|WGS:JAAVVJ|G4P62_T029188"; gene "macf1"; locus_tag "G4P62_017489"; note "transcript variant X4"; orig_protein_id "gnl|WGS:JAAVVJ|G4P62_P029188"; orig_transcript_id "gnl|WGS:JAAVVJ|G4P62_T029188"; product "microtubule-actin crosslinking factor 1"; transcript_biotype "mRNA"; exon_number "14";
CM025019.1	Genbank	exon	19563738	19563833	.	+	.	gene_id "G4P62_017489"; transcript_id "gnl|WGS:JAAVVJ|G4P62_T029188"; gene "macf1"; locus_tag "G4P62_017489"; note "transcript variant X4"; orig_protein_id "gnl|WGS:JAAVVJ|G4P62_P029188"; orig_transcript_id "gnl|WGS:JAAVVJ|G4P62_T029188"; product "microtubule-actin crosslinking factor 1"; transcript_biotype "mRNA"; exon_number "15";
CM025019.1	Genbank	exon	19564201	19564326	.	+	.	gene_id "G4P62_017489"; transcript_id "gnl|WGS:JAAVVJ|G4P62_T029188"; gene "macf1"; locus_tag "G4P62_017489"; note "transcript variant X4"; orig_protein_id "gnl|WGS:JAAVVJ|G4P62_P029188"; orig_transcript_id "gnl|WGS:JAAVVJ|G4P62_T029188"; product "microtubule-actin crosslinking factor 1"; transcript_biotype "mRNA"; exon_number "16";
CM025019.1	Genbank	exon	19567735	19567899	.	+	.	gene_id "G4P62_017489"; transcript_id "gnl|WGS:JAAVVJ|G4P62_T029188"; gene "macf1"; locus_tag "G4P62_017489"; note "transcript variant X4"; orig_protein_id "gnl|WGS:JAAVVJ|G4P62_P029188"; orig_transcript_id "gnl|WGS:JAAVVJ|G4P62_T029188"; product "microtubule-actin crosslinking factor 1"; transcript_biotype "mRNA"; exon_number "17";
CM025019.1	Genbank	exon	19570355	19570509	.	+	.	gene_id "G4P62_017489"; transcript_id "gnl|WGS:JAAVVJ|G4P62_T029188"; gene "macf1"; locus_tag "G4P62_017489"; note "transcript variant X4"; orig_protein_id "gnl|WGS:JAAVVJ|G4P62_P029188"; orig_transcript_id "gnl|WGS:JAAVVJ|G4P62_T029188"; product "microtubule-actin crosslinking factor 1"; transcript_biotype "mRNA"; exon_number "18";
CM025019.1	Genbank	exon	19570689	19570815	.	+	.	gene_id "G4P62_017489"; transcript_id "gnl|WGS:JAAVVJ|G4P62_T029188"; gene "macf1"; locus_tag "G4P62_017489"; note "transcript variant X4"; orig_protein_id "gnl|WGS:JAAVVJ|G4P62_P029188"; orig_transcript_id "gnl|WGS:JAAVVJ|G4P62_T029188"; product "microtubule-actin crosslinking factor 1"; transcript_biotype "mRNA"; exon_number "19";
CM025019.1	Genbank	exon	19570903	19571086	.	+	.	gene_id "G4P62_017489"; transcript_id "gnl|WGS:JAAVVJ|G4P62_T029188"; gene "macf1"; locus_tag "G4P62_017489"; note "transcript variant X4"; orig_protein_id "gnl|WGS:JAAVVJ|G4P62_P029188"; orig_transcript_id "gnl|WGS:JAAVVJ|G4P62_T029188"; product "microtubule-actin crosslinking factor 1"; transcript_biotype "mRNA"; exon_number "20";
CM025019.1	Genbank	exon	19571182	19571345	.	+	.	gene_id "G4P62_017489"; transcript_id "gnl|WGS:JAAVVJ|G4P62_T029188"; gene "macf1"; locus_tag "G4P62_017489"; note "transcript variant X4"; orig_protein_id "gnl|WGS:JAAVVJ|G4P62_P029188"; orig_transcript_id "gnl|WGS:JAAVVJ|G4P62_T029188"; product "microtubule-actin crosslinking factor 1"; transcript_biotype "mRNA"; exon_number "21";
CM025019.1	Genbank	exon	19571529	19571707	.	+	.	gene_id "G4P62_017489"; transcript_id "gnl|WGS:JAAVVJ|G4P62_T029188"; gene "macf1"; locus_tag "G4P62_017489"; note "transcript variant X4"; orig_protein_id "gnl|WGS:JAAVVJ|G4P62_P029188"; orig_transcript_id "gnl|WGS:JAAVVJ|G4P62_T029188"; product "microtubule-actin crosslinking factor 1"; transcript_biotype "mRNA"; exon_number "22";
CM025019.1	Genbank	exon	19571786	19571924	.	+	.	gene_id "G4P62_017489"; transcript_id "gnl|WGS:JAAVVJ|G4P62_T029188"; gene "macf1"; locus_tag "G4P62_017489"; note "transcript variant X4"; orig_protein_id "gnl|WGS:JAAVVJ|G4P62_P029188"; orig_transcript_id "gnl|WGS:JAAVVJ|G4P62_T029188"; product "microtubule-actin crosslinking factor 1"; transcript_biotype "mRNA"; exon_number "23";
CM025019.1	Genbank	exon	19572013	19572206	.	+	.	gene_id "G4P62_017489"; transcript_id "gnl|WGS:JAAVVJ|G4P62_T029188"; gene "macf1"; locus_tag "G4P62_017489"; note "transcript variant X4"; orig_protein_id "gnl|WGS:JAAVVJ|G4P62_P029188"; orig_transcript_id "gnl|WGS:JAAVVJ|G4P62_T029188"; product "microtubule-actin crosslinking factor 1"; transcript_biotype "mRNA"; exon_number "24";
CM025019.1	Genbank	exon	19572399	19572558	.	+	.	gene_id "G4P62_017489"; transcript_id "gnl|WGS:JAAVVJ|G4P62_T029188"; gene "macf1"; locus_tag "G4P62_017489"; note "transcript variant X4"; orig_protein_id "gnl|WGS:JAAVVJ|G4P62_P029188"; orig_transcript_id "gnl|WGS:JAAVVJ|G4P62_T029188"; product "microtubule-actin crosslinking factor 1"; transcript_biotype "mRNA"; exon_number "25";
CM025019.1	Genbank	exon	19572637	19572720	.	+	.	gene_id "G4P62_017489"; transcript_id "gnl|WGS:JAAVVJ|G4P62_T029188"; gene "macf1"; locus_tag "G4P62_017489"; note "transcript variant X4"; orig_protein_id "gnl|WGS:JAAVVJ|G4P62_P029188"; orig_transcript_id "gnl|WGS:JAAVVJ|G4P62_T029188"; product "microtubule-actin crosslinking factor 1"; transcript_biotype "mRNA"; exon_number "26";
CM025019.1	Genbank	exon	19572805	19572912	.	+	.	gene_id "G4P62_017489"; transcript_id "gnl|WGS:JAAVVJ|G4P62_T029188"; gene "macf1"; locus_tag "G4P62_017489"; note "transcript variant X4"; orig_protein_id "gnl|WGS:JAAVVJ|G4P62_P029188"; orig_transcript_id "gnl|WGS:JAAVVJ|G4P62_T029188"; product "microtubule-actin crosslinking factor 1"; transcript_biotype "mRNA"; exon_number "27";
CM025019.1	Genbank	exon	19572994	19573092	.	+	.	gene_id "G4P62_017489"; transcript_id "gnl|WGS:JAAVVJ|G4P62_T029188"; gene "macf1"; locus_tag "G4P62_017489"; note "transcript variant X4"; orig_protein_id "gnl|WGS:JAAVVJ|G4P62_P029188"; orig_transcript_id "gnl|WGS:JAAVVJ|G4P62_T029188"; product "microtubule-actin crosslinking factor 1"; transcript_biotype "mRNA"; exon_number "28";
CM025019.1	Genbank	exon	19573171	19573293	.	+	.	gene_id "G4P62_017489"; transcript_id "gnl|WGS:JAAVVJ|G4P62_T029188"; gene "macf1"; locus_tag "G4P62_017489"; note "transcript variant X4"; orig_protein_id "gnl|WGS:JAAVVJ|G4P62_P029188"; orig_transcript_id "gnl|WGS:JAAVVJ|G4P62_T029188"; product "microtubule-actin crosslinking factor 1"; transcript_biotype "mRNA"; exon_number "29";
CM025019.1	Genbank	exon	19573369	19573460	.	+	.	gene_id "G4P62_017489"; transcript_id "gnl|WGS:JAAVVJ|G4P62_T029188"; gene "macf1"; locus_tag "G4P62_017489"; note "transcript variant X4"; orig_protein_id "gnl|WGS:JAAVVJ|G4P62_P029188"; orig_transcript_id "gnl|WGS:JAAVVJ|G4P62_T029188"; product "microtubule-actin crosslinking factor 1"; transcript_biotype "mRNA"; exon_number "30";
CM025019.1	Genbank	exon	19574041	19574176	.	+	.	gene_id "G4P62_017489"; transcript_id "gnl|WGS:JAAVVJ|G4P62_T029188"; gene "macf1"; locus_tag "G4P62_017489"; note "transcript variant X4"; orig_protein_id "gnl|WGS:JAAVVJ|G4P62_P029188"; orig_transcript_id "gnl|WGS:JAAVVJ|G4P62_T029188"; product "microtubule-actin crosslinking factor 1"; transcript_biotype "mRNA"; exon_number "31";
CM025019.1	Genbank	exon	19577032	19582218	.	+	.	gene_id "G4P62_017489"; transcript_id "gnl|WGS:JAAVVJ|G4P62_T029188"; gene "macf1"; locus_tag "G4P62_017489"; note "transcript variant X4"; orig_protein_id "gnl|WGS:JAAVVJ|G4P62_P029188"; orig_transcript_id "gnl|WGS:JAAVVJ|G4P62_T029188"; product "microtubule-actin crosslinking factor 1"; transcript_biotype "mRNA"; exon_number "32";
CM025019.1	Genbank	exon	19582289	19582444	.	+	.	gene_id "G4P62_017489"; transcript_id "gnl|WGS:JAAVVJ|G4P62_T029188"; gene "macf1"; locus_tag "G4P62_017489"; note "transcript variant X4"; orig_protein_id "gnl|WGS:JAAVVJ|G4P62_P029188"; orig_transcript_id "gnl|WGS:JAAVVJ|G4P62_T029188"; product "microtubule-actin crosslinking factor 1"; transcript_biotype "mRNA"; exon_number "33";
CM025019.1	Genbank	exon	19582526	19582741	.	+	.	gene_id "G4P62_017489"; transcript_id "gnl|WGS:JAAVVJ|G4P62_T029188"; gene "macf1"; locus_tag "G4P62_017489"; note "transcript variant X4"; orig_protein_id "gnl|WGS:JAAVVJ|G4P62_P029188"; orig_transcript_id "gnl|WGS:JAAVVJ|G4P62_T029188"; product "microtubule-actin crosslinking factor 1"; transcript_biotype "mRNA"; exon_number "34";
CM025019.1	Genbank	exon	19582810	19582953	.	+	.	gene_id "G4P62_017489"; transcript_id "gnl|WGS:JAAVVJ|G4P62_T029188"; gene "macf1"; locus_tag "G4P62_017489"; note "transcript variant X4"; orig_protein_id "gnl|WGS:JAAVVJ|G4P62_P029188"; orig_transcript_id "gnl|WGS:JAAVVJ|G4P62_T029188"; product "microtubule-actin crosslinking factor 1"; transcript_biotype "mRNA"; exon_number "35";
CM025019.1	Genbank	exon	19583077	19583340	.	+	.	gene_id "G4P62_017489"; transcript_id "gnl|WGS:JAAVVJ|G4P62_T029188"; gene "macf1"; locus_tag "G4P62_017489"; note "transcript variant X4"; orig_protein_id "gnl|WGS:JAAVVJ|G4P62_P029188"; orig_transcript_id "gnl|WGS:JAAVVJ|G4P62_T029188"; product "microtubule-actin crosslinking factor 1"; transcript_biotype "mRNA"; exon_number "36";
CM025019.1	Genbank	exon	19584039	19584188	.	+	.	gene_id "G4P62_017489"; transcript_id "gnl|WGS:JAAVVJ|G4P62_T029188"; gene "macf1"; locus_tag "G4P62_017489"; note "transcript variant X4"; orig_protein_id "gnl|WGS:JAAVVJ|G4P62_P029188"; orig_transcript_id "gnl|WGS:JAAVVJ|G4P62_T029188"; product "microtubule-actin crosslinking factor 1"; transcript_biotype "mRNA"; exon_number "37";
CM025019.1	Genbank	exon	19584253	19584486	.	+	.	gene_id "G4P62_017489"; transcript_id "gnl|WGS:JAAVVJ|G4P62_T029188"; gene "macf1"; locus_tag "G4P62_017489"; note "transcript variant X4"; orig_protein_id "gnl|WGS:JAAVVJ|G4P62_P029188"; orig_transcript_id "gnl|WGS:JAAVVJ|G4P62_T029188"; product "microtubule-actin crosslinking factor 1"; transcript_biotype "mRNA"; exon_number "38";
CM025019.1	Genbank	exon	19584559	19584717	.	+	.	gene_id "G4P62_017489"; transcript_id "gnl|WGS:JAAVVJ|G4P62_T029188"; gene "macf1"; locus_tag "G4P62_017489"; note "transcript variant X4"; orig_protein_id "gnl|WGS:JAAVVJ|G4P62_P029188"; orig_transcript_id "gnl|WGS:JAAVVJ|G4P62_T029188"; product "microtubule-actin crosslinking factor 1"; transcript_biotype "mRNA"; exon_number "39";
CM025019.1	Genbank	exon	19584789	19584962	.	+	.	gene_id "G4P62_017489"; transcript_id "gnl|WGS:JAAVVJ|G4P62_T029188"; gene "macf1"; locus_tag "G4P62_017489"; note "transcript variant X4"; orig_protein_id "gnl|WGS:JAAVVJ|G4P62_P029188"; orig_transcript_id "gnl|WGS:JAAVVJ|G4P62_T029188"; product "microtubule-actin crosslinking factor 1"; transcript_biotype "mRNA"; exon_number "40";
CM025019.1	Genbank	exon	19585282	19585449	.	+	.	gene_id "G4P62_017489"; transcript_id "gnl|WGS:JAAVVJ|G4P62_T029188"; gene "macf1"; locus_tag "G4P62_017489"; note "transcript variant X4"; orig_protein_id "gnl|WGS:JAAVVJ|G4P62_P029188"; orig_transcript_id "gnl|WGS:JAAVVJ|G4P62_T029188"; product "microtubule-actin crosslinking factor 1"; transcript_biotype "mRNA"; exon_number "41";
CM025019.1	Genbank	exon	19585587	19585778	.	+	.	gene_id "G4P62_017489"; transcript_id "gnl|WGS:JAAVVJ|G4P62_T029188"; gene "macf1"; locus_tag "G4P62_017489"; note "transcript variant X4"; orig_protein_id "gnl|WGS:JAAVVJ|G4P62_P029188"; orig_transcript_id "gnl|WGS:JAAVVJ|G4P62_T029188"; product "microtubule-actin crosslinking factor 1"; transcript_biotype "mRNA"; exon_number "42";
CM025019.1	Genbank	exon	19585852	19586025	.	+	.	gene_id "G4P62_017489"; transcript_id "gnl|WGS:JAAVVJ|G4P62_T029188"; gene "macf1"; locus_tag "G4P62_017489"; note "transcript variant X4"; orig_protein_id "gnl|WGS:JAAVVJ|G4P62_P029188"; orig_transcript_id "gnl|WGS:JAAVVJ|G4P62_T029188"; product "microtubule-actin crosslinking factor 1"; transcript_biotype "mRNA"; exon_number "43";
CM025019.1	Genbank	exon	19586097	19586220	.	+	.	gene_id "G4P62_017489"; transcript_id "gnl|WGS:JAAVVJ|G4P62_T029188"; gene "macf1"; locus_tag "G4P62_017489"; note "transcript variant X4"; orig_protein_id "gnl|WGS:JAAVVJ|G4P62_P029188"; orig_transcript_id "gnl|WGS:JAAVVJ|G4P62_T029188"; product "microtubule-actin crosslinking factor 1"; transcript_biotype "mRNA"; exon_number "44";
CM025019.1	Genbank	exon	19586307	19586506	.	+	.	gene_id "G4P62_017489"; transcript_id "gnl|WGS:JAAVVJ|G4P62_T029188"; gene "macf1"; locus_tag "G4P62_017489"; note "transcript variant X4"; orig_protein_id "gnl|WGS:JAAVVJ|G4P62_P029188"; orig_transcript_id "gnl|WGS:JAAVVJ|G4P62_T029188"; product "microtubule-actin crosslinking factor 1"; transcript_biotype "mRNA"; exon_number "45";
CM025019.1	Genbank	exon	19586584	19586901	.	+	.	gene_id "G4P62_017489"; transcript_id "gnl|WGS:JAAVVJ|G4P62_T029188"; gene "macf1"; locus_tag "G4P62_017489"; note "transcript variant X4"; orig_protein_id "gnl|WGS:JAAVVJ|G4P62_P029188"; orig_transcript_id "gnl|WGS:JAAVVJ|G4P62_T029188"; product "microtubule-actin crosslinking factor 1"; transcript_biotype "mRNA"; exon_number "46";
CM025019.1	Genbank	exon	19586974	19587140	.	+	.	gene_id "G4P62_017489"; transcript_id "gnl|WGS:JAAVVJ|G4P62_T029188"; gene "macf1"; locus_tag "G4P62_017489"; note "transcript variant X4"; orig_protein_id "gnl|WGS:JAAVVJ|G4P62_P029188"; orig_transcript_id "gnl|WGS:JAAVVJ|G4P62_T029188"; product "microtubule-actin crosslinking factor 1"; transcript_biotype "mRNA"; exon_number "47";
CM025019.1	Genbank	exon	19588307	19588463	.	+	.	gene_id "G4P62_017489"; transcript_id "gnl|WGS:JAAVVJ|G4P62_T029188"; gene "macf1"; locus_tag "G4P62_017489"; note "transcript variant X4"; orig_protein_id "gnl|WGS:JAAVVJ|G4P62_P029188"; orig_transcript_id "gnl|WGS:JAAVVJ|G4P62_T029188"; product "microtubule-actin crosslinking factor 1"; transcript_biotype "mRNA"; exon_number "48";
CM025019.1	Genbank	exon	19588562	19588673	.	+	.	gene_id "G4P62_017489"; transcript_id "gnl|WGS:JAAVVJ|G4P62_T029188"; gene "macf1"; locus_tag "G4P62_017489"; note "transcript variant X4"; orig_protein_id "gnl|WGS:JAAVVJ|G4P62_P029188"; orig_transcript_id "gnl|WGS:JAAVVJ|G4P62_T029188"; product "microtubule-actin crosslinking factor 1"; transcript_biotype "mRNA"; exon_number "49";
CM025019.1	Genbank	exon	19588748	19588810	.	+	.	gene_id "G4P62_017489"; transcript_id "gnl|WGS:JAAVVJ|G4P62_T029188"; gene "macf1"; locus_tag "G4P62_017489"; note "transcript variant X4"; orig_protein_id "gnl|WGS:JAAVVJ|G4P62_P029188"; orig_transcript_id "gnl|WGS:JAAVVJ|G4P62_T029188"; product "microtubule-actin crosslinking factor 1"; transcript_biotype "mRNA"; exon_number "50";
CM025019.1	Genbank	exon	19588900	19589138	.	+	.	gene_id "G4P62_017489"; transcript_id "gnl|WGS:JAAVVJ|G4P62_T029188"; gene "macf1"; locus_tag "G4P62_017489"; note "transcript variant X4"; orig_protein_id "gnl|WGS:JAAVVJ|G4P62_P029188"; orig_transcript_id "gnl|WGS:JAAVVJ|G4P62_T029188"; product "microtubule-actin crosslinking factor 1"; transcript_biotype "mRNA"; exon_number "51";
CM025019.1	Genbank	exon	19589226	19589355	.	+	.	gene_id "G4P62_017489"; transcript_id "gnl|WGS:JAAVVJ|G4P62_T029188"; gene "macf1"; locus_tag "G4P62_017489"; note "transcript variant X4"; orig_protein_id "gnl|WGS:JAAVVJ|G4P62_P029188"; orig_transcript_id "gnl|WGS:JAAVVJ|G4P62_T029188"; product "microtubule-actin crosslinking factor 1"; transcript_biotype "mRNA"; exon_number "52";
CM025019.1	Genbank	exon	19589662	19589861	.	+	.	gene_id "G4P62_017489"; transcript_id "gnl|WGS:JAAVVJ|G4P62_T029188"; gene "macf1"; locus_tag "G4P62_017489"; note "transcript variant X4"; orig_protein_id "gnl|WGS:JAAVVJ|G4P62_P029188"; orig_transcript_id "gnl|WGS:JAAVVJ|G4P62_T029188"; product "microtubule-actin crosslinking factor 1"; transcript_biotype "mRNA"; exon_number "53";
CM025019.1	Genbank	exon	19589932	19590159	.	+	.	gene_id "G4P62_017489"; transcript_id "gnl|WGS:JAAVVJ|G4P62_T029188"; gene "macf1"; locus_tag "G4P62_017489"; note "transcript variant X4"; orig_protein_id "gnl|WGS:JAAVVJ|G4P62_P029188"; orig_transcript_id "gnl|WGS:JAAVVJ|G4P62_T029188"; product "microtubule-actin crosslinking factor 1"; transcript_biotype "mRNA"; exon_number "54";
CM025019.1	Genbank	exon	19590233	19590509	.	+	.	gene_id "G4P62_017489"; transcript_id "gnl|WGS:JAAVVJ|G4P62_T029188"; gene "macf1"; locus_tag "G4P62_017489"; note "transcript variant X4"; orig_protein_id "gnl|WGS:JAAVVJ|G4P62_P029188"; orig_transcript_id "gnl|WGS:JAAVVJ|G4P62_T029188"; product "microtubule-actin crosslinking factor 1"; transcript_biotype "mRNA"; exon_number "55";
CM025019.1	Genbank	exon	19590592	19591184	.	+	.	gene_id "G4P62_017489"; transcript_id "gnl|WGS:JAAVVJ|G4P62_T029188"; gene "macf1"; locus_tag "G4P62_017489"; note "transcript variant X4"; orig_protein_id "gnl|WGS:JAAVVJ|G4P62_P029188"; orig_transcript_id "gnl|WGS:JAAVVJ|G4P62_T029188"; product "microtubule-actin crosslinking factor 1"; transcript_biotype "mRNA"; exon_number "56";
CM025019.1	Genbank	exon	19591259	19591447	.	+	.	gene_id "G4P62_017489"; transcript_id "gnl|WGS:JAAVVJ|G4P62_T029188"; gene "macf1"; locus_tag "G4P62_017489"; note "transcript variant X4"; orig_protein_id "gnl|WGS:JAAVVJ|G4P62_P029188"; orig_transcript_id "gnl|WGS:JAAVVJ|G4P62_T029188"; product "microtubule-actin crosslinking factor 1"; transcript_biotype "mRNA"; exon_number "57";
CM025019.1	Genbank	exon	19591531	19591737	.	+	.	gene_id "G4P62_017489"; transcript_id "gnl|WGS:JAAVVJ|G4P62_T029188"; gene "macf1"; locus_tag "G4P62_017489"; note "transcript variant X4"; orig_protein_id "gnl|WGS:JAAVVJ|G4P62_P029188"; orig_transcript_id "gnl|WGS:JAAVVJ|G4P62_T029188"; product "microtubule-actin crosslinking factor 1"; transcript_biotype "mRNA"; exon_number "58";
CM025019.1	Genbank	exon	19592650	19592967	.	+	.	gene_id "G4P62_017489"; transcript_id "gnl|WGS:JAAVVJ|G4P62_T029188"; gene "macf1"; locus_tag "G4P62_017489"; note "transcript variant X4"; orig_protein_id "gnl|WGS:JAAVVJ|G4P62_P029188"; orig_transcript_id "gnl|WGS:JAAVVJ|G4P62_T029188"; product "microtubule-actin crosslinking factor 1"; transcript_biotype "mRNA"; exon_number "59";
CM025019.1	Genbank	exon	19593040	19593222	.	+	.	gene_id "G4P62_017489"; transcript_id "gnl|WGS:JAAVVJ|G4P62_T029188"; gene "macf1"; locus_tag "G4P62_017489"; note "transcript variant X4"; orig_protein_id "gnl|WGS:JAAVVJ|G4P62_P029188"; orig_transcript_id "gnl|WGS:JAAVVJ|G4P62_T029188"; product "microtubule-actin crosslinking factor 1"; transcript_biotype "mRNA"; exon_number "60";
CM025019.1	Genbank	exon	19618529	19618690	.	+	.	gene_id "G4P62_017489"; transcript_id "gnl|WGS:JAAVVJ|G4P62_T029188"; gene "macf1"; locus_tag "G4P62_017489"; note "transcript variant X4"; orig_protein_id "gnl|WGS:JAAVVJ|G4P62_P029188"; orig_transcript_id "gnl|WGS:JAAVVJ|G4P62_T029188"; product "microtubule-actin crosslinking factor 1"; transcript_biotype "mRNA"; exon_number "61";
CM025019.1	Genbank	exon	19618769	19618939	.	+	.	gene_id "G4P62_017489"; transcript_id "gnl|WGS:JAAVVJ|G4P62_T029188"; gene "macf1"; locus_tag "G4P62_017489"; note "transcript variant X4"; orig_protein_id "gnl|WGS:JAAVVJ|G4P62_P029188"; orig_transcript_id "gnl|WGS:JAAVVJ|G4P62_T029188"; product "microtubule-actin crosslinking factor 1"; transcript_biotype "mRNA"; exon_number "62";
CM025019.1	Genbank	exon	19619304	19619470	.	+	.	gene_id "G4P62_017489"; transcript_id "gnl|WGS:JAAVVJ|G4P62_T029188"; gene "macf1"; locus_tag "G4P62_017489"; note "transcript variant X4"; orig_protein_id "gnl|WGS:JAAVVJ|G4P62_P029188"; orig_transcript_id "gnl|WGS:JAAVVJ|G4P62_T029188"; product "microtubule-actin crosslinking factor 1"; transcript_biotype "mRNA"; exon_number "63";
CM025019.1	Genbank	exon	19619565	19619724	.	+	.	gene_id "G4P62_017489"; transcript_id "gnl|WGS:JAAVVJ|G4P62_T029188"; gene "macf1"; locus_tag "G4P62_017489"; note "transcript variant X4"; orig_protein_id "gnl|WGS:JAAVVJ|G4P62_P029188"; orig_transcript_id "gnl|WGS:JAAVVJ|G4P62_T029188"; product "microtubule-actin crosslinking factor 1"; transcript_biotype "mRNA"; exon_number "64";
CM025019.1	Genbank	exon	19620874	19621200	.	+	.	gene_id "G4P62_017489"; transcript_id "gnl|WGS:JAAVVJ|G4P62_T029188"; gene "macf1"; locus_tag "G4P62_017489"; note "transcript variant X4"; orig_protein_id "gnl|WGS:JAAVVJ|G4P62_P029188"; orig_transcript_id "gnl|WGS:JAAVVJ|G4P62_T029188"; product "microtubule-actin crosslinking factor 1"; transcript_biotype "mRNA"; exon_number "65";
CM025019.1	Genbank	exon	19621417	19621501	.	+	.	gene_id "G4P62_017489"; transcript_id "gnl|WGS:JAAVVJ|G4P62_T029188"; gene "macf1"; locus_tag "G4P62_017489"; note "transcript variant X4"; orig_protein_id "gnl|WGS:JAAVVJ|G4P62_P029188"; orig_transcript_id "gnl|WGS:JAAVVJ|G4P62_T029188"; product "microtubule-actin crosslinking factor 1"; transcript_biotype "mRNA"; exon_number "66";
CM025019.1	Genbank	exon	19621693	19621919	.	+	.	gene_id "G4P62_017489"; transcript_id "gnl|WGS:JAAVVJ|G4P62_T029188"; gene "macf1"; locus_tag "G4P62_017489"; note "transcript variant X4"; orig_protein_id "gnl|WGS:JAAVVJ|G4P62_P029188"; orig_transcript_id "gnl|WGS:JAAVVJ|G4P62_T029188"; product "microtubule-actin crosslinking factor 1"; transcript_biotype "mRNA"; exon_number "67";
CM025019.1	Genbank	exon	19623120	19623326	.	+	.	gene_id "G4P62_017489"; transcript_id "gnl|WGS:JAAVVJ|G4P62_T029188"; gene "macf1"; locus_tag "G4P62_017489"; note "transcript variant X4"; orig_protein_id "gnl|WGS:JAAVVJ|G4P62_P029188"; orig_transcript_id "gnl|WGS:JAAVVJ|G4P62_T029188"; product "microtubule-actin crosslinking factor 1"; transcript_biotype "mRNA"; exon_number "68";
CM025019.1	Genbank	exon	19623407	19623634	.	+	.	gene_id "G4P62_017489"; transcript_id "gnl|WGS:JAAVVJ|G4P62_T029188"; gene "macf1"; locus_tag "G4P62_017489"; note "transcript variant X4"; orig_protein_id "gnl|WGS:JAAVVJ|G4P62_P029188"; orig_transcript_id "gnl|WGS:JAAVVJ|G4P62_T029188"; product "microtubule-actin crosslinking factor 1"; transcript_biotype "mRNA"; exon_number "69";
CM025019.1	Genbank	exon	19623715	19623933	.	+	.	gene_id "G4P62_017489"; transcript_id "gnl|WGS:JAAVVJ|G4P62_T029188"; gene "macf1"; locus_tag "G4P62_017489"; note "transcript variant X4"; orig_protein_id "gnl|WGS:JAAVVJ|G4P62_P029188"; orig_transcript_id "gnl|WGS:JAAVVJ|G4P62_T029188"; product "microtubule-actin crosslinking factor 1"; transcript_biotype "mRNA"; exon_number "70";
CM025019.1	Genbank	exon	19624007	19624219	.	+	.	gene_id "G4P62_017489"; transcript_id "gnl|WGS:JAAVVJ|G4P62_T029188"; gene "macf1"; locus_tag "G4P62_017489"; note "transcript variant X4"; orig_protein_id "gnl|WGS:JAAVVJ|G4P62_P029188"; orig_transcript_id "gnl|WGS:JAAVVJ|G4P62_T029188"; product "microtubule-actin crosslinking factor 1"; transcript_biotype "mRNA"; exon_number "71";
CM025019.1	Genbank	exon	19625293	19625518	.	+	.	gene_id "G4P62_017489"; transcript_id "gnl|WGS:JAAVVJ|G4P62_T029188"; gene "macf1"; locus_tag "G4P62_017489"; note "transcript variant X4"; orig_protein_id "gnl|WGS:JAAVVJ|G4P62_P029188"; orig_transcript_id "gnl|WGS:JAAVVJ|G4P62_T029188"; product "microtubule-actin crosslinking factor 1"; transcript_biotype "mRNA"; exon_number "72";
CM025019.1	Genbank	exon	19625601	19625827	.	+	.	gene_id "G4P62_017489"; transcript_id "gnl|WGS:JAAVVJ|G4P62_T029188"; gene "macf1"; locus_tag "G4P62_017489"; note "transcript variant X4"; orig_protein_id "gnl|WGS:JAAVVJ|G4P62_P029188"; orig_transcript_id "gnl|WGS:JAAVVJ|G4P62_T029188"; product "microtubule-actin crosslinking factor 1"; transcript_biotype "mRNA"; exon_number "73";
CM025019.1	Genbank	exon	19625898	19626020	.	+	.	gene_id "G4P62_017489"; transcript_id "gnl|WGS:JAAVVJ|G4P62_T029188"; gene "macf1"; locus_tag "G4P62_017489"; note "transcript variant X4"; orig_protein_id "gnl|WGS:JAAVVJ|G4P62_P029188"; orig_transcript_id "gnl|WGS:JAAVVJ|G4P62_T029188"; product "microtubule-actin crosslinking factor 1"; transcript_biotype "mRNA"; exon_number "74";
CM025019.1	Genbank	exon	19626109	19626210	.	+	.	gene_id "G4P62_017489"; transcript_id "gnl|WGS:JAAVVJ|G4P62_T029188"; gene "macf1"; locus_tag "G4P62_017489"; note "transcript variant X4"; orig_protein_id "gnl|WGS:JAAVVJ|G4P62_P029188"; orig_transcript_id "gnl|WGS:JAAVVJ|G4P62_T029188"; product "microtubule-actin crosslinking factor 1"; transcript_biotype "mRNA"; exon_number "75";
CM025019.1	Genbank	exon	19626295	19626396	.	+	.	gene_id "G4P62_017489"; transcript_id "gnl|WGS:JAAVVJ|G4P62_T029188"; gene "macf1"; locus_tag "G4P62_017489"; note "transcript variant X4"; orig_protein_id "gnl|WGS:JAAVVJ|G4P62_P029188"; orig_transcript_id "gnl|WGS:JAAVVJ|G4P62_T029188"; product "microtubule-actin crosslinking factor 1"; transcript_biotype "mRNA"; exon_number "76";
CM025019.1	Genbank	exon	19626484	19626657	.	+	.	gene_id "G4P62_017489"; transcript_id "gnl|WGS:JAAVVJ|G4P62_T029188"; gene "macf1"; locus_tag "G4P62_017489"; note "transcript variant X4"; orig_protein_id "gnl|WGS:JAAVVJ|G4P62_P029188"; orig_transcript_id "gnl|WGS:JAAVVJ|G4P62_T029188"; product "microtubule-actin crosslinking factor 1"; transcript_biotype "mRNA"; exon_number "77";
CM025019.1	Genbank	exon	19626723	19626878	.	+	.	gene_id "G4P62_017489"; transcript_id "gnl|WGS:JAAVVJ|G4P62_T029188"; gene "macf1"; locus_tag "G4P62_017489"; note "transcript variant X4"; orig_protein_id "gnl|WGS:JAAVVJ|G4P62_P029188"; orig_transcript_id "gnl|WGS:JAAVVJ|G4P62_T029188"; product "microtubule-actin crosslinking factor 1"; transcript_biotype "mRNA"; exon_number "78";
CM025019.1	Genbank	exon	19626969	19627166	.	+	.	gene_id "G4P62_017489"; transcript_id "gnl|WGS:JAAVVJ|G4P62_T029188"; gene "macf1"; locus_tag "G4P62_017489"; note "transcript variant X4"; orig_protein_id "gnl|WGS:JAAVVJ|G4P62_P029188"; orig_transcript_id "gnl|WGS:JAAVVJ|G4P62_T029188"; product "microtubule-actin crosslinking factor 1"; transcript_biotype "mRNA"; exon_number "79";
CM025019.1	Genbank	exon	19627253	19627381	.	+	.	gene_id "G4P62_017489"; transcript_id "gnl|WGS:JAAVVJ|G4P62_T029188"; gene "macf1"; locus_tag "G4P62_017489"; note "transcript variant X4"; orig_protein_id "gnl|WGS:JAAVVJ|G4P62_P029188"; orig_transcript_id "gnl|WGS:JAAVVJ|G4P62_T029188"; product "microtubule-actin crosslinking factor 1"; transcript_biotype "mRNA"; exon_number "80";
CM025019.1	Genbank	exon	19627726	19627908	.	+	.	gene_id "G4P62_017489"; transcript_id "gnl|WGS:JAAVVJ|G4P62_T029188"; gene "macf1"; locus_tag "G4P62_017489"; note "transcript variant X4"; orig_protein_id "gnl|WGS:JAAVVJ|G4P62_P029188"; orig_transcript_id "gnl|WGS:JAAVVJ|G4P62_T029188"; product "microtubule-actin crosslinking factor 1"; transcript_biotype "mRNA"; exon_number "81";
CM025019.1	Genbank	exon	19627989	19628144	.	+	.	gene_id "G4P62_017489"; transcript_id "gnl|WGS:JAAVVJ|G4P62_T029188"; gene "macf1"; locus_tag "G4P62_017489"; note "transcript variant X4"; orig_protein_id "gnl|WGS:JAAVVJ|G4P62_P029188"; orig_transcript_id "gnl|WGS:JAAVVJ|G4P62_T029188"; product "microtubule-actin crosslinking factor 1"; transcript_biotype "mRNA"; exon_number "82";
CM025019.1	Genbank	exon	19629202	19629408	.	+	.	gene_id "G4P62_017489"; transcript_id "gnl|WGS:JAAVVJ|G4P62_T029188"; gene "macf1"; locus_tag "G4P62_017489"; note "transcript variant X4"; orig_protein_id "gnl|WGS:JAAVVJ|G4P62_P029188"; orig_transcript_id "gnl|WGS:JAAVVJ|G4P62_T029188"; product "microtubule-actin crosslinking factor 1"; transcript_biotype "mRNA"; exon_number "83";
CM025019.1	Genbank	exon	19629517	19629636	.	+	.	gene_id "G4P62_017489"; transcript_id "gnl|WGS:JAAVVJ|G4P62_T029188"; gene "macf1"; locus_tag "G4P62_017489"; note "transcript variant X4"; orig_protein_id "gnl|WGS:JAAVVJ|G4P62_P029188"; orig_transcript_id "gnl|WGS:JAAVVJ|G4P62_T029188"; product "microtubule-actin crosslinking factor 1"; transcript_biotype "mRNA"; exon_number "84";
CM025019.1	Genbank	exon	19629716	19629885	.	+	.	gene_id "G4P62_017489"; transcript_id "gnl|WGS:JAAVVJ|G4P62_T029188"; gene "macf1"; locus_tag "G4P62_017489"; note "transcript variant X4"; orig_protein_id "gnl|WGS:JAAVVJ|G4P62_P029188"; orig_transcript_id "gnl|WGS:JAAVVJ|G4P62_T029188"; product "microtubule-actin crosslinking factor 1"; transcript_biotype "mRNA"; exon_number "85";
CM025019.1	Genbank	exon	19629970	19630129	.	+	.	gene_id "G4P62_017489"; transcript_id "gnl|WGS:JAAVVJ|G4P62_T029188"; gene "macf1"; locus_tag "G4P62_017489"; note "transcript variant X4"; orig_protein_id "gnl|WGS:JAAVVJ|G4P62_P029188"; orig_transcript_id "gnl|WGS:JAAVVJ|G4P62_T029188"; product "microtubule-actin crosslinking factor 1"; transcript_biotype "mRNA"; exon_number "86";
CM025019.1	Genbank	exon	19630201	19630395	.	+	.	gene_id "G4P62_017489"; transcript_id "gnl|WGS:JAAVVJ|G4P62_T029188"; gene "macf1"; locus_tag "G4P62_017489"; note "transcript variant X4"; orig_protein_id "gnl|WGS:JAAVVJ|G4P62_P029188"; orig_transcript_id "gnl|WGS:JAAVVJ|G4P62_T029188"; product "microtubule-actin crosslinking factor 1"; transcript_biotype "mRNA"; exon_number "87";
CM025019.1	Genbank	exon	19630469	19630741	.	+	.	gene_id "G4P62_017489"; transcript_id "gnl|WGS:JAAVVJ|G4P62_T029188"; gene "macf1"; locus_tag "G4P62_017489"; note "transcript variant X4"; orig_protein_id "gnl|WGS:JAAVVJ|G4P62_P029188"; orig_transcript_id "gnl|WGS:JAAVVJ|G4P62_T029188"; product "microtubule-actin crosslinking factor 1"; transcript_biotype "mRNA"; exon_number "88";
CM025019.1	Genbank	exon	19630817	19631005	.	+	.	gene_id "G4P62_017489"; transcript_id "gnl|WGS:JAAVVJ|G4P62_T029188"; gene "macf1"; locus_tag "G4P62_017489"; note "transcript variant X4"; orig_protein_id "gnl|WGS:JAAVVJ|G4P62_P029188"; orig_transcript_id "gnl|WGS:JAAVVJ|G4P62_T029188"; product "microtubule-actin crosslinking factor 1"; transcript_biotype "mRNA"; exon_number "89";
CM025019.1	Genbank	exon	19631091	19631202	.	+	.	gene_id "G4P62_017489"; transcript_id "gnl|WGS:JAAVVJ|G4P62_T029188"; gene "macf1"; locus_tag "G4P62_017489"; note "transcript variant X4"; orig_protein_id "gnl|WGS:JAAVVJ|G4P62_P029188"; orig_transcript_id "gnl|WGS:JAAVVJ|G4P62_T029188"; product "microtubule-actin crosslinking factor 1"; transcript_biotype "mRNA"; exon_number "90";
CM025019.1	Genbank	exon	19631292	19631440	.	+	.	gene_id "G4P62_017489"; transcript_id "gnl|WGS:JAAVVJ|G4P62_T029188"; gene "macf1"; locus_tag "G4P62_017489"; note "transcript variant X4"; orig_protein_id "gnl|WGS:JAAVVJ|G4P62_P029188"; orig_transcript_id "gnl|WGS:JAAVVJ|G4P62_T029188"; product "microtubule-actin crosslinking factor 1"; transcript_biotype "mRNA"; exon_number "91";
CM025019.1	Genbank	exon	19631525	19631687	.	+	.	gene_id "G4P62_017489"; transcript_id "gnl|WGS:JAAVVJ|G4P62_T029188"; gene "macf1"; locus_tag "G4P62_017489"; note "transcript variant X4"; orig_protein_id "gnl|WGS:JAAVVJ|G4P62_P029188"; orig_transcript_id "gnl|WGS:JAAVVJ|G4P62_T029188"; product "microtubule-actin crosslinking factor 1"; transcript_biotype "mRNA"; exon_number "92";
CM025019.1	Genbank	exon	19631766	19631920	.	+	.	gene_id "G4P62_017489"; transcript_id "gnl|WGS:JAAVVJ|G4P62_T029188"; gene "macf1"; locus_tag "G4P62_017489"; note "transcript variant X4"; orig_protein_id "gnl|WGS:JAAVVJ|G4P62_P029188"; orig_transcript_id "gnl|WGS:JAAVVJ|G4P62_T029188"; product "microtubule-actin crosslinking factor 1"; transcript_biotype "mRNA"; exon_number "93";
CM025019.1	Genbank	exon	19632000	19632074	.	+	.	gene_id "G4P62_017489"; transcript_id "gnl|WGS:JAAVVJ|G4P62_T029188"; gene "macf1"; locus_tag "G4P62_017489"; note "transcript variant X4"; orig_protein_id "gnl|WGS:JAAVVJ|G4P62_P029188"; orig_transcript_id "gnl|WGS:JAAVVJ|G4P62_T029188"; product "microtubule-actin crosslinking factor 1"; transcript_biotype "mRNA"; exon_number "94";
CM025019.1	Genbank	exon	19636824	19636941	.	+	.	gene_id "G4P62_017489"; transcript_id "gnl|WGS:JAAVVJ|G4P62_T029188"; gene "macf1"; locus_tag "G4P62_017489"; note "transcript variant X4"; orig_protein_id "gnl|WGS:JAAVVJ|G4P62_P029188"; orig_transcript_id "gnl|WGS:JAAVVJ|G4P62_T029188"; product "microtubule-actin crosslinking factor 1"; transcript_biotype "mRNA"; exon_number "95";
CM025019.1	Genbank	exon	19637551	19637613	.	+	.	gene_id "G4P62_017489"; transcript_id "gnl|WGS:JAAVVJ|G4P62_T029188"; gene "macf1"; locus_tag "G4P62_017489"; note "transcript variant X4"; orig_protein_id "gnl|WGS:JAAVVJ|G4P62_P029188"; orig_transcript_id "gnl|WGS:JAAVVJ|G4P62_T029188"; product "microtubule-actin crosslinking factor 1"; transcript_biotype "mRNA"; exon_number "96";
CM025019.1	Genbank	exon	19637902	19637934	.	+	.	gene_id "G4P62_017489"; transcript_id "gnl|WGS:JAAVVJ|G4P62_T029188"; gene "macf1"; locus_tag "G4P62_017489"; note "transcript variant X4"; orig_protein_id "gnl|WGS:JAAVVJ|G4P62_P029188"; orig_transcript_id "gnl|WGS:JAAVVJ|G4P62_T029188"; product "microtubule-actin crosslinking factor 1"; transcript_biotype "mRNA"; exon_number "97";
CM025019.1	Genbank	exon	19639522	19639739	.	+	.	gene_id "G4P62_017489"; transcript_id "gnl|WGS:JAAVVJ|G4P62_T029188"; gene "macf1"; locus_tag "G4P62_017489"; note "transcript variant X4"; orig_protein_id "gnl|WGS:JAAVVJ|G4P62_P029188"; orig_transcript_id "gnl|WGS:JAAVVJ|G4P62_T029188"; product "microtubule-actin crosslinking factor 1"; transcript_biotype "mRNA"; exon_number "98";
CM025019.1	Genbank	exon	19641174	19641296	.	+	.	gene_id "G4P62_017489"; transcript_id "gnl|WGS:JAAVVJ|G4P62_T029188"; gene "macf1"; locus_tag "G4P62_017489"; note "transcript variant X4"; orig_protein_id "gnl|WGS:JAAVVJ|G4P62_P029188"; orig_transcript_id "gnl|WGS:JAAVVJ|G4P62_T029188"; product "microtubule-actin crosslinking factor 1"; transcript_biotype "mRNA"; exon_number "99";
CM025019.1	Genbank	exon	19641778	19641880	.	+	.	gene_id "G4P62_017489"; transcript_id "gnl|WGS:JAAVVJ|G4P62_T029188"; gene "macf1"; locus_tag "G4P62_017489"; note "transcript variant X4"; orig_protein_id "gnl|WGS:JAAVVJ|G4P62_P029188"; orig_transcript_id "gnl|WGS:JAAVVJ|G4P62_T029188"; product "microtubule-actin crosslinking factor 1"; transcript_biotype "mRNA"; exon_number "100";
CM025019.1	Genbank	exon	19642589	19643209	.	+	.	gene_id "G4P62_017489"; transcript_id "gnl|WGS:JAAVVJ|G4P62_T029188"; gene "macf1"; locus_tag "G4P62_017489"; note "transcript variant X4"; orig_protein_id "gnl|WGS:JAAVVJ|G4P62_P029188"; orig_transcript_id "gnl|WGS:JAAVVJ|G4P62_T029188"; product "microtubule-actin crosslinking factor 1"; transcript_biotype "mRNA"; exon_number "101";
CM025019.1	Genbank	CDS	19554240	19555256	.	+	0	gene_id "G4P62_017489"; transcript_id "gnl|WGS:JAAVVJ|G4P62_T029188"; gbkey "CDS"; gene "macf1"; locus_tag "G4P62_017489"; orig_transcript_id "gnl|WGS:JAAVVJ|G4P62_T029188"; product "transcript variant X4"; protein_id "KAF7211358.1"; exon_number "1";
CM025019.1	Genbank	CDS	19557179	19557345	.	+	0	gene_id "G4P62_017489"; transcript_id "gnl|WGS:JAAVVJ|G4P62_T029188"; gbkey "CDS"; gene "macf1"; locus_tag "G4P62_017489"; orig_transcript_id "gnl|WGS:JAAVVJ|G4P62_T029188"; product "transcript variant X4"; protein_id "KAF7211358.1"; exon_number "2";
CM025019.1	Genbank	CDS	19557425	19557537	.	+	1	gene_id "G4P62_017489"; transcript_id "gnl|WGS:JAAVVJ|G4P62_T029188"; gbkey "CDS"; gene "macf1"; locus_tag "G4P62_017489"; orig_transcript_id "gnl|WGS:JAAVVJ|G4P62_T029188"; product "transcript variant X4"; protein_id "KAF7211358.1"; exon_number "3";
CM025019.1	Genbank	CDS	19557774	19557880	.	+	2	gene_id "G4P62_017489"; transcript_id "gnl|WGS:JAAVVJ|G4P62_T029188"; gbkey "CDS"; gene "macf1"; locus_tag "G4P62_017489"; orig_transcript_id "gnl|WGS:JAAVVJ|G4P62_T029188"; product "transcript variant X4"; protein_id "KAF7211358.1"; exon_number "4";
CM025019.1	Genbank	CDS	19558124	19558243	.	+	0	gene_id "G4P62_017489"; transcript_id "gnl|WGS:JAAVVJ|G4P62_T029188"; gbkey "CDS"; gene "macf1"; locus_tag "G4P62_017489"; orig_transcript_id "gnl|WGS:JAAVVJ|G4P62_T029188"; product "transcript variant X4"; protein_id "KAF7211358.1"; exon_number "5";
CM025019.1	Genbank	CDS	19558527	19558622	.	+	0	gene_id "G4P62_017489"; transcript_id "gnl|WGS:JAAVVJ|G4P62_T029188"; gbkey "CDS"; gene "macf1"; locus_tag "G4P62_017489"; orig_transcript_id "gnl|WGS:JAAVVJ|G4P62_T029188"; product "transcript variant X4"; protein_id "KAF7211358.1"; exon_number "6";
CM025019.1	Genbank	CDS	19559917	19560044	.	+	0	gene_id "G4P62_017489"; transcript_id "gnl|WGS:JAAVVJ|G4P62_T029188"; gbkey "CDS"; gene "macf1"; locus_tag "G4P62_017489"; orig_transcript_id "gnl|WGS:JAAVVJ|G4P62_T029188"; product "transcript variant X4"; protein_id "KAF7211358.1"; exon_number "7";
CM025019.1	Genbank	CDS	19560131	19560224	.	+	1	gene_id "G4P62_017489"; transcript_id "gnl|WGS:JAAVVJ|G4P62_T029188"; gbkey "CDS"; gene "macf1"; locus_tag "G4P62_017489"; orig_transcript_id "gnl|WGS:JAAVVJ|G4P62_T029188"; product "transcript variant X4"; protein_id "KAF7211358.1"; exon_number "8";
CM025019.1	Genbank	CDS	19561234	19561388	.	+	0	gene_id "G4P62_017489"; transcript_id "gnl|WGS:JAAVVJ|G4P62_T029188"; gbkey "CDS"; gene "macf1"; locus_tag "G4P62_017489"; orig_transcript_id "gnl|WGS:JAAVVJ|G4P62_T029188"; product "transcript variant X4"; protein_id "KAF7211358.1"; exon_number "9";
CM025019.1	Genbank	CDS	19561656	19561938	.	+	1	gene_id "G4P62_017489"; transcript_id "gnl|WGS:JAAVVJ|G4P62_T029188"; gbkey "CDS"; gene "macf1"; locus_tag "G4P62_017489"; orig_transcript_id "gnl|WGS:JAAVVJ|G4P62_T029188"; product "transcript variant X4"; protein_id "KAF7211358.1"; exon_number "10";
CM025019.1	Genbank	CDS	19562296	19562424	.	+	0	gene_id "G4P62_017489"; transcript_id "gnl|WGS:JAAVVJ|G4P62_T029188"; gbkey "CDS"; gene "macf1"; locus_tag "G4P62_017489"; orig_transcript_id "gnl|WGS:JAAVVJ|G4P62_T029188"; product "transcript variant X4"; protein_id "KAF7211358.1"; exon_number "11";
CM025019.1	Genbank	CDS	19562496	19562573	.	+	0	gene_id "G4P62_017489"; transcript_id "gnl|WGS:JAAVVJ|G4P62_T029188"; gbkey "CDS"; gene "macf1"; locus_tag "G4P62_017489"; orig_transcript_id "gnl|WGS:JAAVVJ|G4P62_T029188"; product "transcript variant X4"; protein_id "KAF7211358.1"; exon_number "12";
CM025019.1	Genbank	CDS	19562768	19562929	.	+	0	gene_id "G4P62_017489"; transcript_id "gnl|WGS:JAAVVJ|G4P62_T029188"; gbkey "CDS"; gene "macf1"; locus_tag "G4P62_017489"; orig_transcript_id "gnl|WGS:JAAVVJ|G4P62_T029188"; product "transcript variant X4"; protein_id "KAF7211358.1"; exon_number "13";
CM025019.1	Genbank	CDS	19563025	19563129	.	+	0	gene_id "G4P62_017489"; transcript_id "gnl|WGS:JAAVVJ|G4P62_T029188"; gbkey "CDS"; gene "macf1"; locus_tag "G4P62_017489"; orig_transcript_id "gnl|WGS:JAAVVJ|G4P62_T029188"; product "transcript variant X4"; protein_id "KAF7211358.1"; exon_number "14";
CM025019.1	Genbank	CDS	19563738	19563833	.	+	0	gene_id "G4P62_017489"; transcript_id "gnl|WGS:JAAVVJ|G4P62_T029188"; gbkey "CDS"; gene "macf1"; locus_tag "G4P62_017489"; orig_transcript_id "gnl|WGS:JAAVVJ|G4P62_T029188"; product "transcript variant X4"; protein_id "KAF7211358.1"; exon_number "15";
CM025019.1	Genbank	CDS	19564201	19564326	.	+	0	gene_id "G4P62_017489"; transcript_id "gnl|WGS:JAAVVJ|G4P62_T029188"; gbkey "CDS"; gene "macf1"; locus_tag "G4P62_017489"; orig_transcript_id "gnl|WGS:JAAVVJ|G4P62_T029188"; product "transcript variant X4"; protein_id "KAF7211358.1"; exon_number "16";
CM025019.1	Genbank	CDS	19567735	19567899	.	+	0	gene_id "G4P62_017489"; transcript_id "gnl|WGS:JAAVVJ|G4P62_T029188"; gbkey "CDS"; gene "macf1"; locus_tag "G4P62_017489"; orig_transcript_id "gnl|WGS:JAAVVJ|G4P62_T029188"; product "transcript variant X4"; protein_id "KAF7211358.1"; exon_number "17";
CM025019.1	Genbank	CDS	19570355	19570509	.	+	0	gene_id "G4P62_017489"; transcript_id "gnl|WGS:JAAVVJ|G4P62_T029188"; gbkey "CDS"; gene "macf1"; locus_tag "G4P62_017489"; orig_transcript_id "gnl|WGS:JAAVVJ|G4P62_T029188"; product "transcript variant X4"; protein_id "KAF7211358.1"; exon_number "18";
CM025019.1	Genbank	CDS	19570689	19570815	.	+	1	gene_id "G4P62_017489"; transcript_id "gnl|WGS:JAAVVJ|G4P62_T029188"; gbkey "CDS"; gene "macf1"; locus_tag "G4P62_017489"; orig_transcript_id "gnl|WGS:JAAVVJ|G4P62_T029188"; product "transcript variant X4"; protein_id "KAF7211358.1"; exon_number "19";
CM025019.1	Genbank	CDS	19570903	19571086	.	+	0	gene_id "G4P62_017489"; transcript_id "gnl|WGS:JAAVVJ|G4P62_T029188"; gbkey "CDS"; gene "macf1"; locus_tag "G4P62_017489"; orig_transcript_id "gnl|WGS:JAAVVJ|G4P62_T029188"; product "transcript variant X4"; protein_id "KAF7211358.1"; exon_number "20";
CM025019.1	Genbank	CDS	19571182	19571345	.	+	2	gene_id "G4P62_017489"; transcript_id "gnl|WGS:JAAVVJ|G4P62_T029188"; gbkey "CDS"; gene "macf1"; locus_tag "G4P62_017489"; orig_transcript_id "gnl|WGS:JAAVVJ|G4P62_T029188"; product "transcript variant X4"; protein_id "KAF7211358.1"; exon_number "21";
CM025019.1	Genbank	CDS	19571529	19571707	.	+	0	gene_id "G4P62_017489"; transcript_id "gnl|WGS:JAAVVJ|G4P62_T029188"; gbkey "CDS"; gene "macf1"; locus_tag "G4P62_017489"; orig_transcript_id "gnl|WGS:JAAVVJ|G4P62_T029188"; product "transcript variant X4"; protein_id "KAF7211358.1"; exon_number "22";
CM025019.1	Genbank	CDS	19571786	19571924	.	+	1	gene_id "G4P62_017489"; transcript_id "gnl|WGS:JAAVVJ|G4P62_T029188"; gbkey "CDS"; gene "macf1"; locus_tag "G4P62_017489"; orig_transcript_id "gnl|WGS:JAAVVJ|G4P62_T029188"; product "transcript variant X4"; protein_id "KAF7211358.1"; exon_number "23";
CM025019.1	Genbank	CDS	19572013	19572206	.	+	0	gene_id "G4P62_017489"; transcript_id "gnl|WGS:JAAVVJ|G4P62_T029188"; gbkey "CDS"; gene "macf1"; locus_tag "G4P62_017489"; orig_transcript_id "gnl|WGS:JAAVVJ|G4P62_T029188"; product "transcript variant X4"; protein_id "KAF7211358.1"; exon_number "24";
CM025019.1	Genbank	CDS	19572399	19572558	.	+	1	gene_id "G4P62_017489"; transcript_id "gnl|WGS:JAAVVJ|G4P62_T029188"; gbkey "CDS"; gene "macf1"; locus_tag "G4P62_017489"; orig_transcript_id "gnl|WGS:JAAVVJ|G4P62_T029188"; product "transcript variant X4"; protein_id "KAF7211358.1"; exon_number "25";
CM025019.1	Genbank	CDS	19572637	19572720	.	+	0	gene_id "G4P62_017489"; transcript_id "gnl|WGS:JAAVVJ|G4P62_T029188"; gbkey "CDS"; gene "macf1"; locus_tag "G4P62_017489"; orig_transcript_id "gnl|WGS:JAAVVJ|G4P62_T029188"; product "transcript variant X4"; protein_id "KAF7211358.1"; exon_number "26";
CM025019.1	Genbank	CDS	19572805	19572912	.	+	0	gene_id "G4P62_017489"; transcript_id "gnl|WGS:JAAVVJ|G4P62_T029188"; gbkey "CDS"; gene "macf1"; locus_tag "G4P62_017489"; orig_transcript_id "gnl|WGS:JAAVVJ|G4P62_T029188"; product "transcript variant X4"; protein_id "KAF7211358.1"; exon_number "27";
CM025019.1	Genbank	CDS	19572994	19573092	.	+	0	gene_id "G4P62_017489"; transcript_id "gnl|WGS:JAAVVJ|G4P62_T029188"; gbkey "CDS"; gene "macf1"; locus_tag "G4P62_017489"; orig_transcript_id "gnl|WGS:JAAVVJ|G4P62_T029188"; product "transcript variant X4"; protein_id "KAF7211358.1"; exon_number "28";
CM025019.1	Genbank	CDS	19573171	19573293	.	+	0	gene_id "G4P62_017489"; transcript_id "gnl|WGS:JAAVVJ|G4P62_T029188"; gbkey "CDS"; gene "macf1"; locus_tag "G4P62_017489"; orig_transcript_id "gnl|WGS:JAAVVJ|G4P62_T029188"; product "transcript variant X4"; protein_id "KAF7211358.1"; exon_number "29";
CM025019.1	Genbank	CDS	19573369	19573460	.	+	0	gene_id "G4P62_017489"; transcript_id "gnl|WGS:JAAVVJ|G4P62_T029188"; gbkey "CDS"; gene "macf1"; locus_tag "G4P62_017489"; orig_transcript_id "gnl|WGS:JAAVVJ|G4P62_T029188"; product "transcript variant X4"; protein_id "KAF7211358.1"; exon_number "30";
CM025019.1	Genbank	CDS	19574041	19574176	.	+	1	gene_id "G4P62_017489"; transcript_id "gnl|WGS:JAAVVJ|G4P62_T029188"; gbkey "CDS"; gene "macf1"; locus_tag "G4P62_017489"; orig_transcript_id "gnl|WGS:JAAVVJ|G4P62_T029188"; product "transcript variant X4"; protein_id "KAF7211358.1"; exon_number "31";
CM025019.1	Genbank	CDS	19577032	19582218	.	+	0	gene_id "G4P62_017489"; transcript_id "gnl|WGS:JAAVVJ|G4P62_T029188"; gbkey "CDS"; gene "macf1"; locus_tag "G4P62_017489"; orig_transcript_id "gnl|WGS:JAAVVJ|G4P62_T029188"; product "transcript variant X4"; protein_id "KAF7211358.1"; exon_number "32";
CM025019.1	Genbank	CDS	19582289	19582444	.	+	0	gene_id "G4P62_017489"; transcript_id "gnl|WGS:JAAVVJ|G4P62_T029188"; gbkey "CDS"; gene "macf1"; locus_tag "G4P62_017489"; orig_transcript_id "gnl|WGS:JAAVVJ|G4P62_T029188"; product "transcript variant X4"; protein_id "KAF7211358.1"; exon_number "33";
CM025019.1	Genbank	CDS	19582526	19582741	.	+	0	gene_id "G4P62_017489"; transcript_id "gnl|WGS:JAAVVJ|G4P62_T029188"; gbkey "CDS"; gene "macf1"; locus_tag "G4P62_017489"; orig_transcript_id "gnl|WGS:JAAVVJ|G4P62_T029188"; product "transcript variant X4"; protein_id "KAF7211358.1"; exon_number "34";
CM025019.1	Genbank	CDS	19582810	19582953	.	+	0	gene_id "G4P62_017489"; transcript_id "gnl|WGS:JAAVVJ|G4P62_T029188"; gbkey "CDS"; gene "macf1"; locus_tag "G4P62_017489"; orig_transcript_id "gnl|WGS:JAAVVJ|G4P62_T029188"; product "transcript variant X4"; protein_id "KAF7211358.1"; exon_number "35";
CM025019.1	Genbank	CDS	19583077	19583340	.	+	0	gene_id "G4P62_017489"; transcript_id "gnl|WGS:JAAVVJ|G4P62_T029188"; gbkey "CDS"; gene "macf1"; locus_tag "G4P62_017489"; orig_transcript_id "gnl|WGS:JAAVVJ|G4P62_T029188"; product "transcript variant X4"; protein_id "KAF7211358.1"; exon_number "36";
CM025019.1	Genbank	CDS	19584039	19584188	.	+	0	gene_id "G4P62_017489"; transcript_id "gnl|WGS:JAAVVJ|G4P62_T029188"; gbkey "CDS"; gene "macf1"; locus_tag "G4P62_017489"; orig_transcript_id "gnl|WGS:JAAVVJ|G4P62_T029188"; product "transcript variant X4"; protein_id "KAF7211358.1"; exon_number "37";
CM025019.1	Genbank	CDS	19584253	19584486	.	+	0	gene_id "G4P62_017489"; transcript_id "gnl|WGS:JAAVVJ|G4P62_T029188"; gbkey "CDS"; gene "macf1"; locus_tag "G4P62_017489"; orig_transcript_id "gnl|WGS:JAAVVJ|G4P62_T029188"; product "transcript variant X4"; protein_id "KAF7211358.1"; exon_number "38";
CM025019.1	Genbank	CDS	19584559	19584717	.	+	0	gene_id "G4P62_017489"; transcript_id "gnl|WGS:JAAVVJ|G4P62_T029188"; gbkey "CDS"; gene "macf1"; locus_tag "G4P62_017489"; orig_transcript_id "gnl|WGS:JAAVVJ|G4P62_T029188"; product "transcript variant X4"; protein_id "KAF7211358.1"; exon_number "39";
CM025019.1	Genbank	CDS	19584789	19584962	.	+	0	gene_id "G4P62_017489"; transcript_id "gnl|WGS:JAAVVJ|G4P62_T029188"; gbkey "CDS"; gene "macf1"; locus_tag "G4P62_017489"; orig_transcript_id "gnl|WGS:JAAVVJ|G4P62_T029188"; product "transcript variant X4"; protein_id "KAF7211358.1"; exon_number "40";
CM025019.1	Genbank	CDS	19585282	19585449	.	+	0	gene_id "G4P62_017489"; transcript_id "gnl|WGS:JAAVVJ|G4P62_T029188"; gbkey "CDS"; gene "macf1"; locus_tag "G4P62_017489"; orig_transcript_id "gnl|WGS:JAAVVJ|G4P62_T029188"; product "transcript variant X4"; protein_id "KAF7211358.1"; exon_number "41";
CM025019.1	Genbank	CDS	19585587	19585778	.	+	0	gene_id "G4P62_017489"; transcript_id "gnl|WGS:JAAVVJ|G4P62_T029188"; gbkey "CDS"; gene "macf1"; locus_tag "G4P62_017489"; orig_transcript_id "gnl|WGS:JAAVVJ|G4P62_T029188"; product "transcript variant X4"; protein_id "KAF7211358.1"; exon_number "42";
CM025019.1	Genbank	CDS	19585852	19586025	.	+	0	gene_id "G4P62_017489"; transcript_id "gnl|WGS:JAAVVJ|G4P62_T029188"; gbkey "CDS"; gene "macf1"; locus_tag "G4P62_017489"; orig_transcript_id "gnl|WGS:JAAVVJ|G4P62_T029188"; product "transcript variant X4"; protein_id "KAF7211358.1"; exon_number "43";
CM025019.1	Genbank	CDS	19586097	19586220	.	+	0	gene_id "G4P62_017489"; transcript_id "gnl|WGS:JAAVVJ|G4P62_T029188"; gbkey "CDS"; gene "macf1"; locus_tag "G4P62_017489"; orig_transcript_id "gnl|WGS:JAAVVJ|G4P62_T029188"; product "transcript variant X4"; protein_id "KAF7211358.1"; exon_number "44";
CM025019.1	Genbank	CDS	19586307	19586506	.	+	2	gene_id "G4P62_017489"; transcript_id "gnl|WGS:JAAVVJ|G4P62_T029188"; gbkey "CDS"; gene "macf1"; locus_tag "G4P62_017489"; orig_transcript_id "gnl|WGS:JAAVVJ|G4P62_T029188"; product "transcript variant X4"; protein_id "KAF7211358.1"; exon_number "45";
CM025019.1	Genbank	CDS	19586584	19586901	.	+	0	gene_id "G4P62_017489"; transcript_id "gnl|WGS:JAAVVJ|G4P62_T029188"; gbkey "CDS"; gene "macf1"; locus_tag "G4P62_017489"; orig_transcript_id "gnl|WGS:JAAVVJ|G4P62_T029188"; product "transcript variant X4"; protein_id "KAF7211358.1"; exon_number "46";
CM025019.1	Genbank	CDS	19586974	19587140	.	+	0	gene_id "G4P62_017489"; transcript_id "gnl|WGS:JAAVVJ|G4P62_T029188"; gbkey "CDS"; gene "macf1"; locus_tag "G4P62_017489"; orig_transcript_id "gnl|WGS:JAAVVJ|G4P62_T029188"; product "transcript variant X4"; protein_id "KAF7211358.1"; exon_number "47";
CM025019.1	Genbank	CDS	19588307	19588463	.	+	1	gene_id "G4P62_017489"; transcript_id "gnl|WGS:JAAVVJ|G4P62_T029188"; gbkey "CDS"; gene "macf1"; locus_tag "G4P62_017489"; orig_transcript_id "gnl|WGS:JAAVVJ|G4P62_T029188"; product "transcript variant X4"; protein_id "KAF7211358.1"; exon_number "48";
CM025019.1	Genbank	CDS	19588562	19588673	.	+	0	gene_id "G4P62_017489"; transcript_id "gnl|WGS:JAAVVJ|G4P62_T029188"; gbkey "CDS"; gene "macf1"; locus_tag "G4P62_017489"; orig_transcript_id "gnl|WGS:JAAVVJ|G4P62_T029188"; product "transcript variant X4"; protein_id "KAF7211358.1"; exon_number "49";
CM025019.1	Genbank	CDS	19588748	19588810	.	+	2	gene_id "G4P62_017489"; transcript_id "gnl|WGS:JAAVVJ|G4P62_T029188"; gbkey "CDS"; gene "macf1"; locus_tag "G4P62_017489"; orig_transcript_id "gnl|WGS:JAAVVJ|G4P62_T029188"; product "transcript variant X4"; protein_id "KAF7211358.1"; exon_number "50";
CM025019.1	Genbank	CDS	19588900	19589138	.	+	2	gene_id "G4P62_017489"; transcript_id "gnl|WGS:JAAVVJ|G4P62_T029188"; gbkey "CDS"; gene "macf1"; locus_tag "G4P62_017489"; orig_transcript_id "gnl|WGS:JAAVVJ|G4P62_T029188"; product "transcript variant X4"; protein_id "KAF7211358.1"; exon_number "51";
CM025019.1	Genbank	CDS	19589226	19589355	.	+	0	gene_id "G4P62_017489"; transcript_id "gnl|WGS:JAAVVJ|G4P62_T029188"; gbkey "CDS"; gene "macf1"; locus_tag "G4P62_017489"; orig_transcript_id "gnl|WGS:JAAVVJ|G4P62_T029188"; product "transcript variant X4"; protein_id "KAF7211358.1"; exon_number "52";
CM025019.1	Genbank	CDS	19589662	19589861	.	+	2	gene_id "G4P62_017489"; transcript_id "gnl|WGS:JAAVVJ|G4P62_T029188"; gbkey "CDS"; gene "macf1"; locus_tag "G4P62_017489"; orig_transcript_id "gnl|WGS:JAAVVJ|G4P62_T029188"; product "transcript variant X4"; protein_id "KAF7211358.1"; exon_number "53";
CM025019.1	Genbank	CDS	19589932	19590159	.	+	0	gene_id "G4P62_017489"; transcript_id "gnl|WGS:JAAVVJ|G4P62_T029188"; gbkey "CDS"; gene "macf1"; locus_tag "G4P62_017489"; orig_transcript_id "gnl|WGS:JAAVVJ|G4P62_T029188"; product "transcript variant X4"; protein_id "KAF7211358.1"; exon_number "54";
CM025019.1	Genbank	CDS	19590233	19590509	.	+	0	gene_id "G4P62_017489"; transcript_id "gnl|WGS:JAAVVJ|G4P62_T029188"; gbkey "CDS"; gene "macf1"; locus_tag "G4P62_017489"; orig_transcript_id "gnl|WGS:JAAVVJ|G4P62_T029188"; product "transcript variant X4"; protein_id "KAF7211358.1"; exon_number "55";
CM025019.1	Genbank	CDS	19590592	19591184	.	+	2	gene_id "G4P62_017489"; transcript_id "gnl|WGS:JAAVVJ|G4P62_T029188"; gbkey "CDS"; gene "macf1"; locus_tag "G4P62_017489"; orig_transcript_id "gnl|WGS:JAAVVJ|G4P62_T029188"; product "transcript variant X4"; protein_id "KAF7211358.1"; exon_number "56";
CM025019.1	Genbank	CDS	19591259	19591447	.	+	0	gene_id "G4P62_017489"; transcript_id "gnl|WGS:JAAVVJ|G4P62_T029188"; gbkey "CDS"; gene "macf1"; locus_tag "G4P62_017489"; orig_transcript_id "gnl|WGS:JAAVVJ|G4P62_T029188"; product "transcript variant X4"; protein_id "KAF7211358.1"; exon_number "57";
CM025019.1	Genbank	CDS	19591531	19591737	.	+	0	gene_id "G4P62_017489"; transcript_id "gnl|WGS:JAAVVJ|G4P62_T029188"; gbkey "CDS"; gene "macf1"; locus_tag "G4P62_017489"; orig_transcript_id "gnl|WGS:JAAVVJ|G4P62_T029188"; product "transcript variant X4"; protein_id "KAF7211358.1"; exon_number "58";
CM025019.1	Genbank	CDS	19592650	19592967	.	+	0	gene_id "G4P62_017489"; transcript_id "gnl|WGS:JAAVVJ|G4P62_T029188"; gbkey "CDS"; gene "macf1"; locus_tag "G4P62_017489"; orig_transcript_id "gnl|WGS:JAAVVJ|G4P62_T029188"; product "transcript variant X4"; protein_id "KAF7211358.1"; exon_number "59";
CM025019.1	Genbank	CDS	19593040	19593222	.	+	0	gene_id "G4P62_017489"; transcript_id "gnl|WGS:JAAVVJ|G4P62_T029188"; gbkey "CDS"; gene "macf1"; locus_tag "G4P62_017489"; orig_transcript_id "gnl|WGS:JAAVVJ|G4P62_T029188"; product "transcript variant X4"; protein_id "KAF7211358.1"; exon_number "60";
CM025019.1	Genbank	CDS	19618529	19618690	.	+	0	gene_id "G4P62_017489"; transcript_id "gnl|WGS:JAAVVJ|G4P62_T029188"; gbkey "CDS"; gene "macf1"; locus_tag "G4P62_017489"; orig_transcript_id "gnl|WGS:JAAVVJ|G4P62_T029188"; product "transcript variant X4"; protein_id "KAF7211358.1"; exon_number "61";
CM025019.1	Genbank	CDS	19618769	19618939	.	+	0	gene_id "G4P62_017489"; transcript_id "gnl|WGS:JAAVVJ|G4P62_T029188"; gbkey "CDS"; gene "macf1"; locus_tag "G4P62_017489"; orig_transcript_id "gnl|WGS:JAAVVJ|G4P62_T029188"; product "transcript variant X4"; protein_id "KAF7211358.1"; exon_number "62";
CM025019.1	Genbank	CDS	19619304	19619470	.	+	0	gene_id "G4P62_017489"; transcript_id "gnl|WGS:JAAVVJ|G4P62_T029188"; gbkey "CDS"; gene "macf1"; locus_tag "G4P62_017489"; orig_transcript_id "gnl|WGS:JAAVVJ|G4P62_T029188"; product "transcript variant X4"; protein_id "KAF7211358.1"; exon_number "63";
CM025019.1	Genbank	CDS	19619565	19619724	.	+	1	gene_id "G4P62_017489"; transcript_id "gnl|WGS:JAAVVJ|G4P62_T029188"; gbkey "CDS"; gene "macf1"; locus_tag "G4P62_017489"; orig_transcript_id "gnl|WGS:JAAVVJ|G4P62_T029188"; product "transcript variant X4"; protein_id "KAF7211358.1"; exon_number "64";
CM025019.1	Genbank	CDS	19620874	19621200	.	+	0	gene_id "G4P62_017489"; transcript_id "gnl|WGS:JAAVVJ|G4P62_T029188"; gbkey "CDS"; gene "macf1"; locus_tag "G4P62_017489"; orig_transcript_id "gnl|WGS:JAAVVJ|G4P62_T029188"; product "transcript variant X4"; protein_id "KAF7211358.1"; exon_number "65";
CM025019.1	Genbank	CDS	19621417	19621501	.	+	0	gene_id "G4P62_017489"; transcript_id "gnl|WGS:JAAVVJ|G4P62_T029188"; gbkey "CDS"; gene "macf1"; locus_tag "G4P62_017489"; orig_transcript_id "gnl|WGS:JAAVVJ|G4P62_T029188"; product "transcript variant X4"; protein_id "KAF7211358.1"; exon_number "66";
CM025019.1	Genbank	CDS	19621693	19621919	.	+	2	gene_id "G4P62_017489"; transcript_id "gnl|WGS:JAAVVJ|G4P62_T029188"; gbkey "CDS"; gene "macf1"; locus_tag "G4P62_017489"; orig_transcript_id "gnl|WGS:JAAVVJ|G4P62_T029188"; product "transcript variant X4"; protein_id "KAF7211358.1"; exon_number "67";
CM025019.1	Genbank	CDS	19623120	19623326	.	+	0	gene_id "G4P62_017489"; transcript_id "gnl|WGS:JAAVVJ|G4P62_T029188"; gbkey "CDS"; gene "macf1"; locus_tag "G4P62_017489"; orig_transcript_id "gnl|WGS:JAAVVJ|G4P62_T029188"; product "transcript variant X4"; protein_id "KAF7211358.1"; exon_number "68";
CM025019.1	Genbank	CDS	19623407	19623634	.	+	0	gene_id "G4P62_017489"; transcript_id "gnl|WGS:JAAVVJ|G4P62_T029188"; gbkey "CDS"; gene "macf1"; locus_tag "G4P62_017489"; orig_transcript_id "gnl|WGS:JAAVVJ|G4P62_T029188"; product "transcript variant X4"; protein_id "KAF7211358.1"; exon_number "69";
CM025019.1	Genbank	CDS	19623715	19623933	.	+	0	gene_id "G4P62_017489"; transcript_id "gnl|WGS:JAAVVJ|G4P62_T029188"; gbkey "CDS"; gene "macf1"; locus_tag "G4P62_017489"; orig_transcript_id "gnl|WGS:JAAVVJ|G4P62_T029188"; product "transcript variant X4"; protein_id "KAF7211358.1"; exon_number "70";
CM025019.1	Genbank	CDS	19624007	19624219	.	+	0	gene_id "G4P62_017489"; transcript_id "gnl|WGS:JAAVVJ|G4P62_T029188"; gbkey "CDS"; gene "macf1"; locus_tag "G4P62_017489"; orig_transcript_id "gnl|WGS:JAAVVJ|G4P62_T029188"; product "transcript variant X4"; protein_id "KAF7211358.1"; exon_number "71";
CM025019.1	Genbank	CDS	19625293	19625518	.	+	0	gene_id "G4P62_017489"; transcript_id "gnl|WGS:JAAVVJ|G4P62_T029188"; gbkey "CDS"; gene "macf1"; locus_tag "G4P62_017489"; orig_transcript_id "gnl|WGS:JAAVVJ|G4P62_T029188"; product "transcript variant X4"; protein_id "KAF7211358.1"; exon_number "72";
CM025019.1	Genbank	CDS	19625601	19625827	.	+	2	gene_id "G4P62_017489"; transcript_id "gnl|WGS:JAAVVJ|G4P62_T029188"; gbkey "CDS"; gene "macf1"; locus_tag "G4P62_017489"; orig_transcript_id "gnl|WGS:JAAVVJ|G4P62_T029188"; product "transcript variant X4"; protein_id "KAF7211358.1"; exon_number "73";
CM025019.1	Genbank	CDS	19625898	19626020	.	+	0	gene_id "G4P62_017489"; transcript_id "gnl|WGS:JAAVVJ|G4P62_T029188"; gbkey "CDS"; gene "macf1"; locus_tag "G4P62_017489"; orig_transcript_id "gnl|WGS:JAAVVJ|G4P62_T029188"; product "transcript variant X4"; protein_id "KAF7211358.1"; exon_number "74";
CM025019.1	Genbank	CDS	19626109	19626210	.	+	0	gene_id "G4P62_017489"; transcript_id "gnl|WGS:JAAVVJ|G4P62_T029188"; gbkey "CDS"; gene "macf1"; locus_tag "G4P62_017489"; orig_transcript_id "gnl|WGS:JAAVVJ|G4P62_T029188"; product "transcript variant X4"; protein_id "KAF7211358.1"; exon_number "75";
CM025019.1	Genbank	CDS	19626295	19626396	.	+	0	gene_id "G4P62_017489"; transcript_id "gnl|WGS:JAAVVJ|G4P62_T029188"; gbkey "CDS"; gene "macf1"; locus_tag "G4P62_017489"; orig_transcript_id "gnl|WGS:JAAVVJ|G4P62_T029188"; product "transcript variant X4"; protein_id "KAF7211358.1"; exon_number "76";
CM025019.1	Genbank	CDS	19626484	19626657	.	+	0	gene_id "G4P62_017489"; transcript_id "gnl|WGS:JAAVVJ|G4P62_T029188"; gbkey "CDS"; gene "macf1"; locus_tag "G4P62_017489"; orig_transcript_id "gnl|WGS:JAAVVJ|G4P62_T029188"; product "transcript variant X4"; protein_id "KAF7211358.1"; exon_number "77";
CM025019.1	Genbank	CDS	19626723	19626878	.	+	0	gene_id "G4P62_017489"; transcript_id "gnl|WGS:JAAVVJ|G4P62_T029188"; gbkey "CDS"; gene "macf1"; locus_tag "G4P62_017489"; orig_transcript_id "gnl|WGS:JAAVVJ|G4P62_T029188"; product "transcript variant X4"; protein_id "KAF7211358.1"; exon_number "78";
CM025019.1	Genbank	CDS	19626969	19627166	.	+	0	gene_id "G4P62_017489"; transcript_id "gnl|WGS:JAAVVJ|G4P62_T029188"; gbkey "CDS"; gene "macf1"; locus_tag "G4P62_017489"; orig_transcript_id "gnl|WGS:JAAVVJ|G4P62_T029188"; product "transcript variant X4"; protein_id "KAF7211358.1"; exon_number "79";
CM025019.1	Genbank	CDS	19627253	19627381	.	+	0	gene_id "G4P62_017489"; transcript_id "gnl|WGS:JAAVVJ|G4P62_T029188"; gbkey "CDS"; gene "macf1"; locus_tag "G4P62_017489"; orig_transcript_id "gnl|WGS:JAAVVJ|G4P62_T029188"; product "transcript variant X4"; protein_id "KAF7211358.1"; exon_number "80";
CM025019.1	Genbank	CDS	19627726	19627908	.	+	0	gene_id "G4P62_017489"; transcript_id "gnl|WGS:JAAVVJ|G4P62_T029188"; gbkey "CDS"; gene "macf1"; locus_tag "G4P62_017489"; orig_transcript_id "gnl|WGS:JAAVVJ|G4P62_T029188"; product "transcript variant X4"; protein_id "KAF7211358.1"; exon_number "81";
CM025019.1	Genbank	CDS	19627989	19628144	.	+	0	gene_id "G4P62_017489"; transcript_id "gnl|WGS:JAAVVJ|G4P62_T029188"; gbkey "CDS"; gene "macf1"; locus_tag "G4P62_017489"; orig_transcript_id "gnl|WGS:JAAVVJ|G4P62_T029188"; product "transcript variant X4"; protein_id "KAF7211358.1"; exon_number "82";
CM025019.1	Genbank	CDS	19629202	19629408	.	+	0	gene_id "G4P62_017489"; transcript_id "gnl|WGS:JAAVVJ|G4P62_T029188"; gbkey "CDS"; gene "macf1"; locus_tag "G4P62_017489"; orig_transcript_id "gnl|WGS:JAAVVJ|G4P62_T029188"; product "transcript variant X4"; protein_id "KAF7211358.1"; exon_number "83";
CM025019.1	Genbank	CDS	19629517	19629636	.	+	0	gene_id "G4P62_017489"; transcript_id "gnl|WGS:JAAVVJ|G4P62_T029188"; gbkey "CDS"; gene "macf1"; locus_tag "G4P62_017489"; orig_transcript_id "gnl|WGS:JAAVVJ|G4P62_T029188"; product "transcript variant X4"; protein_id "KAF7211358.1"; exon_number "84";
CM025019.1	Genbank	CDS	19629716	19629885	.	+	0	gene_id "G4P62_017489"; transcript_id "gnl|WGS:JAAVVJ|G4P62_T029188"; gbkey "CDS"; gene "macf1"; locus_tag "G4P62_017489"; orig_transcript_id "gnl|WGS:JAAVVJ|G4P62_T029188"; product "transcript variant X4"; protein_id "KAF7211358.1"; exon_number "85";
CM025019.1	Genbank	CDS	19629970	19630129	.	+	1	gene_id "G4P62_017489"; transcript_id "gnl|WGS:JAAVVJ|G4P62_T029188"; gbkey "CDS"; gene "macf1"; locus_tag "G4P62_017489"; orig_transcript_id "gnl|WGS:JAAVVJ|G4P62_T029188"; product "transcript variant X4"; protein_id "KAF7211358.1"; exon_number "86";
CM025019.1	Genbank	CDS	19630201	19630395	.	+	0	gene_id "G4P62_017489"; transcript_id "gnl|WGS:JAAVVJ|G4P62_T029188"; gbkey "CDS"; gene "macf1"; locus_tag "G4P62_017489"; orig_transcript_id "gnl|WGS:JAAVVJ|G4P62_T029188"; product "transcript variant X4"; protein_id "KAF7211358.1"; exon_number "87";
CM025019.1	Genbank	CDS	19630469	19630741	.	+	0	gene_id "G4P62_017489"; transcript_id "gnl|WGS:JAAVVJ|G4P62_T029188"; gbkey "CDS"; gene "macf1"; locus_tag "G4P62_017489"; orig_transcript_id "gnl|WGS:JAAVVJ|G4P62_T029188"; product "transcript variant X4"; protein_id "KAF7211358.1"; exon_number "88";
CM025019.1	Genbank	CDS	19630817	19631005	.	+	0	gene_id "G4P62_017489"; transcript_id "gnl|WGS:JAAVVJ|G4P62_T029188"; gbkey "CDS"; gene "macf1"; locus_tag "G4P62_017489"; orig_transcript_id "gnl|WGS:JAAVVJ|G4P62_T029188"; product "transcript variant X4"; protein_id "KAF7211358.1"; exon_number "89";
CM025019.1	Genbank	CDS	19631091	19631202	.	+	0	gene_id "G4P62_017489"; transcript_id "gnl|WGS:JAAVVJ|G4P62_T029188"; gbkey "CDS"; gene "macf1"; locus_tag "G4P62_017489"; orig_transcript_id "gnl|WGS:JAAVVJ|G4P62_T029188"; product "transcript variant X4"; protein_id "KAF7211358.1"; exon_number "90";
CM025019.1	Genbank	CDS	19631292	19631440	.	+	2	gene_id "G4P62_017489"; transcript_id "gnl|WGS:JAAVVJ|G4P62_T029188"; gbkey "CDS"; gene "macf1"; locus_tag "G4P62_017489"; orig_transcript_id "gnl|WGS:JAAVVJ|G4P62_T029188"; product "transcript variant X4"; protein_id "KAF7211358.1"; exon_number "91";
CM025019.1	Genbank	CDS	19631525	19631687	.	+	0	gene_id "G4P62_017489"; transcript_id "gnl|WGS:JAAVVJ|G4P62_T029188"; gbkey "CDS"; gene "macf1"; locus_tag "G4P62_017489"; orig_transcript_id "gnl|WGS:JAAVVJ|G4P62_T029188"; product "transcript variant X4"; protein_id "KAF7211358.1"; exon_number "92";
CM025019.1	Genbank	CDS	19631766	19631920	.	+	2	gene_id "G4P62_017489"; transcript_id "gnl|WGS:JAAVVJ|G4P62_T029188"; gbkey "CDS"; gene "macf1"; locus_tag "G4P62_017489"; orig_transcript_id "gnl|WGS:JAAVVJ|G4P62_T029188"; product "transcript variant X4"; protein_id "KAF7211358.1"; exon_number "93";
CM025019.1	Genbank	CDS	19632000	19632074	.	+	0	gene_id "G4P62_017489"; transcript_id "gnl|WGS:JAAVVJ|G4P62_T029188"; gbkey "CDS"; gene "macf1"; locus_tag "G4P62_017489"; orig_transcript_id "gnl|WGS:JAAVVJ|G4P62_T029188"; product "transcript variant X4"; protein_id "KAF7211358.1"; exon_number "94";
CM025019.1	Genbank	CDS	19636824	19636941	.	+	0	gene_id "G4P62_017489"; transcript_id "gnl|WGS:JAAVVJ|G4P62_T029188"; gbkey "CDS"; gene "macf1"; locus_tag "G4P62_017489"; orig_transcript_id "gnl|WGS:JAAVVJ|G4P62_T029188"; product "transcript variant X4"; protein_id "KAF7211358.1"; exon_number "95";
CM025019.1	Genbank	CDS	19637551	19637613	.	+	2	gene_id "G4P62_017489"; transcript_id "gnl|WGS:JAAVVJ|G4P62_T029188"; gbkey "CDS"; gene "macf1"; locus_tag "G4P62_017489"; orig_transcript_id "gnl|WGS:JAAVVJ|G4P62_T029188"; product "transcript variant X4"; protein_id "KAF7211358.1"; exon_number "96";
CM025019.1	Genbank	CDS	19637902	19637934	.	+	2	gene_id "G4P62_017489"; transcript_id "gnl|WGS:JAAVVJ|G4P62_T029188"; gbkey "CDS"; gene "macf1"; locus_tag "G4P62_017489"; orig_transcript_id "gnl|WGS:JAAVVJ|G4P62_T029188"; product "transcript variant X4"; protein_id "KAF7211358.1"; exon_number "97";
CM025019.1	Genbank	CDS	19639522	19639739	.	+	2	gene_id "G4P62_017489"; transcript_id "gnl|WGS:JAAVVJ|G4P62_T029188"; gbkey "CDS"; gene "macf1"; locus_tag "G4P62_017489"; orig_transcript_id "gnl|WGS:JAAVVJ|G4P62_T029188"; product "transcript variant X4"; protein_id "KAF7211358.1"; exon_number "98";
CM025019.1	Genbank	CDS	19641174	19641296	.	+	0	gene_id "G4P62_017489"; transcript_id "gnl|WGS:JAAVVJ|G4P62_T029188"; gbkey "CDS"; gene "macf1"; locus_tag "G4P62_017489"; orig_transcript_id "gnl|WGS:JAAVVJ|G4P62_T029188"; product "transcript variant X4"; protein_id "KAF7211358.1"; exon_number "99";
CM025019.1	Genbank	CDS	19641778	19641880	.	+	0	gene_id "G4P62_017489"; transcript_id "gnl|WGS:JAAVVJ|G4P62_T029188"; gbkey "CDS"; gene "macf1"; locus_tag "G4P62_017489"; orig_transcript_id "gnl|WGS:JAAVVJ|G4P62_T029188"; product "transcript variant X4"; protein_id "KAF7211358.1"; exon_number "100";
CM025019.1	Genbank	CDS	19642589	19642833	.	+	2	gene_id "G4P62_017489"; transcript_id "gnl|WGS:JAAVVJ|G4P62_T029188"; gbkey "CDS"; gene "macf1"; locus_tag "G4P62_017489"; orig_transcript_id "gnl|WGS:JAAVVJ|G4P62_T029188"; product "transcript variant X4"; protein_id "KAF7211358.1"; exon_number "101";
CM025019.1	Genbank	start_codon	19554240	19554242	.	+	0	gene_id "G4P62_017489"; transcript_id "gnl|WGS:JAAVVJ|G4P62_T029188"; gbkey "CDS"; gene "macf1"; locus_tag "G4P62_017489"; orig_transcript_id "gnl|WGS:JAAVVJ|G4P62_T029188"; product "transcript variant X4"; protein_id "KAF7211358.1"; exon_number "1";
CM025019.1	Genbank	stop_codon	19642834	19642836	.	+	0	gene_id "G4P62_017489"; transcript_id "gnl|WGS:JAAVVJ|G4P62_T029188"; gbkey "CDS"; gene "macf1"; locus_tag "G4P62_017489"; orig_transcript_id "gnl|WGS:JAAVVJ|G4P62_T029188"; product "transcript variant X4"; protein_id "KAF7211358.1"; exon_number "101";
CM025019.1	Genbank	transcript	19553397	19643209	.	+	.	gene_id "G4P62_017489"; transcript_id "gnl|WGS:JAAVVJ|G4P62_T029187"; gbkey "mRNA"; gene "macf1"; locus_tag "G4P62_017489"; note "transcript variant X7"; orig_protein_id "gnl|WGS:JAAVVJ|G4P62_P029187"; orig_transcript_id "gnl|WGS:JAAVVJ|G4P62_T029187"; product "microtubule-actin crosslinking factor 1"; transcript_biotype "mRNA";
CM025019.1	Genbank	exon	19553397	19555256	.	+	.	gene_id "G4P62_017489"; transcript_id "gnl|WGS:JAAVVJ|G4P62_T029187"; gene "macf1"; locus_tag "G4P62_017489"; note "transcript variant X7"; orig_protein_id "gnl|WGS:JAAVVJ|G4P62_P029187"; orig_transcript_id "gnl|WGS:JAAVVJ|G4P62_T029187"; product "microtubule-actin crosslinking factor 1"; transcript_biotype "mRNA"; exon_number "1";
CM025019.1	Genbank	exon	19557179	19557345	.	+	.	gene_id "G4P62_017489"; transcript_id "gnl|WGS:JAAVVJ|G4P62_T029187"; gene "macf1"; locus_tag "G4P62_017489"; note "transcript variant X7"; orig_protein_id "gnl|WGS:JAAVVJ|G4P62_P029187"; orig_transcript_id "gnl|WGS:JAAVVJ|G4P62_T029187"; product "microtubule-actin crosslinking factor 1"; transcript_biotype "mRNA"; exon_number "2";
CM025019.1	Genbank	exon	19557425	19557537	.	+	.	gene_id "G4P62_017489"; transcript_id "gnl|WGS:JAAVVJ|G4P62_T029187"; gene "macf1"; locus_tag "G4P62_017489"; note "transcript variant X7"; orig_protein_id "gnl|WGS:JAAVVJ|G4P62_P029187"; orig_transcript_id "gnl|WGS:JAAVVJ|G4P62_T029187"; product "microtubule-actin crosslinking factor 1"; transcript_biotype "mRNA"; exon_number "3";
CM025019.1	Genbank	exon	19557774	19557880	.	+	.	gene_id "G4P62_017489"; transcript_id "gnl|WGS:JAAVVJ|G4P62_T029187"; gene "macf1"; locus_tag "G4P62_017489"; note "transcript variant X7"; orig_protein_id "gnl|WGS:JAAVVJ|G4P62_P029187"; orig_transcript_id "gnl|WGS:JAAVVJ|G4P62_T029187"; product "microtubule-actin crosslinking factor 1"; transcript_biotype "mRNA"; exon_number "4";
CM025019.1	Genbank	exon	19558124	19558243	.	+	.	gene_id "G4P62_017489"; transcript_id "gnl|WGS:JAAVVJ|G4P62_T029187"; gene "macf1"; locus_tag "G4P62_017489"; note "transcript variant X7"; orig_protein_id "gnl|WGS:JAAVVJ|G4P62_P029187"; orig_transcript_id "gnl|WGS:JAAVVJ|G4P62_T029187"; product "microtubule-actin crosslinking factor 1"; transcript_biotype "mRNA"; exon_number "5";
CM025019.1	Genbank	exon	19558527	19558622	.	+	.	gene_id "G4P62_017489"; transcript_id "gnl|WGS:JAAVVJ|G4P62_T029187"; gene "macf1"; locus_tag "G4P62_017489"; note "transcript variant X7"; orig_protein_id "gnl|WGS:JAAVVJ|G4P62_P029187"; orig_transcript_id "gnl|WGS:JAAVVJ|G4P62_T029187"; product "microtubule-actin crosslinking factor 1"; transcript_biotype "mRNA"; exon_number "6";
CM025019.1	Genbank	exon	19559917	19560044	.	+	.	gene_id "G4P62_017489"; transcript_id "gnl|WGS:JAAVVJ|G4P62_T029187"; gene "macf1"; locus_tag "G4P62_017489"; note "transcript variant X7"; orig_protein_id "gnl|WGS:JAAVVJ|G4P62_P029187"; orig_transcript_id "gnl|WGS:JAAVVJ|G4P62_T029187"; product "microtubule-actin crosslinking factor 1"; transcript_biotype "mRNA"; exon_number "7";
CM025019.1	Genbank	exon	19560131	19560224	.	+	.	gene_id "G4P62_017489"; transcript_id "gnl|WGS:JAAVVJ|G4P62_T029187"; gene "macf1"; locus_tag "G4P62_017489"; note "transcript variant X7"; orig_protein_id "gnl|WGS:JAAVVJ|G4P62_P029187"; orig_transcript_id "gnl|WGS:JAAVVJ|G4P62_T029187"; product "microtubule-actin crosslinking factor 1"; transcript_biotype "mRNA"; exon_number "8";
CM025019.1	Genbank	exon	19561234	19561388	.	+	.	gene_id "G4P62_017489"; transcript_id "gnl|WGS:JAAVVJ|G4P62_T029187"; gene "macf1"; locus_tag "G4P62_017489"; note "transcript variant X7"; orig_protein_id "gnl|WGS:JAAVVJ|G4P62_P029187"; orig_transcript_id "gnl|WGS:JAAVVJ|G4P62_T029187"; product "microtubule-actin crosslinking factor 1"; transcript_biotype "mRNA"; exon_number "9";
CM025019.1	Genbank	exon	19561656	19561938	.	+	.	gene_id "G4P62_017489"; transcript_id "gnl|WGS:JAAVVJ|G4P62_T029187"; gene "macf1"; locus_tag "G4P62_017489"; note "transcript variant X7"; orig_protein_id "gnl|WGS:JAAVVJ|G4P62_P029187"; orig_transcript_id "gnl|WGS:JAAVVJ|G4P62_T029187"; product "microtubule-actin crosslinking factor 1"; transcript_biotype "mRNA"; exon_number "10";
CM025019.1	Genbank	exon	19562296	19562424	.	+	.	gene_id "G4P62_017489"; transcript_id "gnl|WGS:JAAVVJ|G4P62_T029187"; gene "macf1"; locus_tag "G4P62_017489"; note "transcript variant X7"; orig_protein_id "gnl|WGS:JAAVVJ|G4P62_P029187"; orig_transcript_id "gnl|WGS:JAAVVJ|G4P62_T029187"; product "microtubule-actin crosslinking factor 1"; transcript_biotype "mRNA"; exon_number "11";
CM025019.1	Genbank	exon	19562496	19562573	.	+	.	gene_id "G4P62_017489"; transcript_id "gnl|WGS:JAAVVJ|G4P62_T029187"; gene "macf1"; locus_tag "G4P62_017489"; note "transcript variant X7"; orig_protein_id "gnl|WGS:JAAVVJ|G4P62_P029187"; orig_transcript_id "gnl|WGS:JAAVVJ|G4P62_T029187"; product "microtubule-actin crosslinking factor 1"; transcript_biotype "mRNA"; exon_number "12";
CM025019.1	Genbank	exon	19562768	19562929	.	+	.	gene_id "G4P62_017489"; transcript_id "gnl|WGS:JAAVVJ|G4P62_T029187"; gene "macf1"; locus_tag "G4P62_017489"; note "transcript variant X7"; orig_protein_id "gnl|WGS:JAAVVJ|G4P62_P029187"; orig_transcript_id "gnl|WGS:JAAVVJ|G4P62_T029187"; product "microtubule-actin crosslinking factor 1"; transcript_biotype "mRNA"; exon_number "13";
CM025019.1	Genbank	exon	19563025	19563129	.	+	.	gene_id "G4P62_017489"; transcript_id "gnl|WGS:JAAVVJ|G4P62_T029187"; gene "macf1"; locus_tag "G4P62_017489"; note "transcript variant X7"; orig_protein_id "gnl|WGS:JAAVVJ|G4P62_P029187"; orig_transcript_id "gnl|WGS:JAAVVJ|G4P62_T029187"; product "microtubule-actin crosslinking factor 1"; transcript_biotype "mRNA"; exon_number "14";
CM025019.1	Genbank	exon	19563738	19563833	.	+	.	gene_id "G4P62_017489"; transcript_id "gnl|WGS:JAAVVJ|G4P62_T029187"; gene "macf1"; locus_tag "G4P62_017489"; note "transcript variant X7"; orig_protein_id "gnl|WGS:JAAVVJ|G4P62_P029187"; orig_transcript_id "gnl|WGS:JAAVVJ|G4P62_T029187"; product "microtubule-actin crosslinking factor 1"; transcript_biotype "mRNA"; exon_number "15";
CM025019.1	Genbank	exon	19564201	19564326	.	+	.	gene_id "G4P62_017489"; transcript_id "gnl|WGS:JAAVVJ|G4P62_T029187"; gene "macf1"; locus_tag "G4P62_017489"; note "transcript variant X7"; orig_protein_id "gnl|WGS:JAAVVJ|G4P62_P029187"; orig_transcript_id "gnl|WGS:JAAVVJ|G4P62_T029187"; product "microtubule-actin crosslinking factor 1"; transcript_biotype "mRNA"; exon_number "16";
CM025019.1	Genbank	exon	19567735	19567899	.	+	.	gene_id "G4P62_017489"; transcript_id "gnl|WGS:JAAVVJ|G4P62_T029187"; gene "macf1"; locus_tag "G4P62_017489"; note "transcript variant X7"; orig_protein_id "gnl|WGS:JAAVVJ|G4P62_P029187"; orig_transcript_id "gnl|WGS:JAAVVJ|G4P62_T029187"; product "microtubule-actin crosslinking factor 1"; transcript_biotype "mRNA"; exon_number "17";
CM025019.1	Genbank	exon	19570355	19570509	.	+	.	gene_id "G4P62_017489"; transcript_id "gnl|WGS:JAAVVJ|G4P62_T029187"; gene "macf1"; locus_tag "G4P62_017489"; note "transcript variant X7"; orig_protein_id "gnl|WGS:JAAVVJ|G4P62_P029187"; orig_transcript_id "gnl|WGS:JAAVVJ|G4P62_T029187"; product "microtubule-actin crosslinking factor 1"; transcript_biotype "mRNA"; exon_number "18";
CM025019.1	Genbank	exon	19570689	19570815	.	+	.	gene_id "G4P62_017489"; transcript_id "gnl|WGS:JAAVVJ|G4P62_T029187"; gene "macf1"; locus_tag "G4P62_017489"; note "transcript variant X7"; orig_protein_id "gnl|WGS:JAAVVJ|G4P62_P029187"; orig_transcript_id "gnl|WGS:JAAVVJ|G4P62_T029187"; product "microtubule-actin crosslinking factor 1"; transcript_biotype "mRNA"; exon_number "19";
CM025019.1	Genbank	exon	19570903	19571086	.	+	.	gene_id "G4P62_017489"; transcript_id "gnl|WGS:JAAVVJ|G4P62_T029187"; gene "macf1"; locus_tag "G4P62_017489"; note "transcript variant X7"; orig_protein_id "gnl|WGS:JAAVVJ|G4P62_P029187"; orig_transcript_id "gnl|WGS:JAAVVJ|G4P62_T029187"; product "microtubule-actin crosslinking factor 1"; transcript_biotype "mRNA"; exon_number "20";
CM025019.1	Genbank	exon	19571182	19571345	.	+	.	gene_id "G4P62_017489"; transcript_id "gnl|WGS:JAAVVJ|G4P62_T029187"; gene "macf1"; locus_tag "G4P62_017489"; note "transcript variant X7"; orig_protein_id "gnl|WGS:JAAVVJ|G4P62_P029187"; orig_transcript_id "gnl|WGS:JAAVVJ|G4P62_T029187"; product "microtubule-actin crosslinking factor 1"; transcript_biotype "mRNA"; exon_number "21";
CM025019.1	Genbank	exon	19571529	19571707	.	+	.	gene_id "G4P62_017489"; transcript_id "gnl|WGS:JAAVVJ|G4P62_T029187"; gene "macf1"; locus_tag "G4P62_017489"; note "transcript variant X7"; orig_protein_id "gnl|WGS:JAAVVJ|G4P62_P029187"; orig_transcript_id "gnl|WGS:JAAVVJ|G4P62_T029187"; product "microtubule-actin crosslinking factor 1"; transcript_biotype "mRNA"; exon_number "22";
CM025019.1	Genbank	exon	19571786	19571924	.	+	.	gene_id "G4P62_017489"; transcript_id "gnl|WGS:JAAVVJ|G4P62_T029187"; gene "macf1"; locus_tag "G4P62_017489"; note "transcript variant X7"; orig_protein_id "gnl|WGS:JAAVVJ|G4P62_P029187"; orig_transcript_id "gnl|WGS:JAAVVJ|G4P62_T029187"; product "microtubule-actin crosslinking factor 1"; transcript_biotype "mRNA"; exon_number "23";
CM025019.1	Genbank	exon	19572013	19572206	.	+	.	gene_id "G4P62_017489"; transcript_id "gnl|WGS:JAAVVJ|G4P62_T029187"; gene "macf1"; locus_tag "G4P62_017489"; note "transcript variant X7"; orig_protein_id "gnl|WGS:JAAVVJ|G4P62_P029187"; orig_transcript_id "gnl|WGS:JAAVVJ|G4P62_T029187"; product "microtubule-actin crosslinking factor 1"; transcript_biotype "mRNA"; exon_number "24";
CM025019.1	Genbank	exon	19572399	19572558	.	+	.	gene_id "G4P62_017489"; transcript_id "gnl|WGS:JAAVVJ|G4P62_T029187"; gene "macf1"; locus_tag "G4P62_017489"; note "transcript variant X7"; orig_protein_id "gnl|WGS:JAAVVJ|G4P62_P029187"; orig_transcript_id "gnl|WGS:JAAVVJ|G4P62_T029187"; product "microtubule-actin crosslinking factor 1"; transcript_biotype "mRNA"; exon_number "25";
CM025019.1	Genbank	exon	19572637	19572720	.	+	.	gene_id "G4P62_017489"; transcript_id "gnl|WGS:JAAVVJ|G4P62_T029187"; gene "macf1"; locus_tag "G4P62_017489"; note "transcript variant X7"; orig_protein_id "gnl|WGS:JAAVVJ|G4P62_P029187"; orig_transcript_id "gnl|WGS:JAAVVJ|G4P62_T029187"; product "microtubule-actin crosslinking factor 1"; transcript_biotype "mRNA"; exon_number "26";
CM025019.1	Genbank	exon	19572805	19572912	.	+	.	gene_id "G4P62_017489"; transcript_id "gnl|WGS:JAAVVJ|G4P62_T029187"; gene "macf1"; locus_tag "G4P62_017489"; note "transcript variant X7"; orig_protein_id "gnl|WGS:JAAVVJ|G4P62_P029187"; orig_transcript_id "gnl|WGS:JAAVVJ|G4P62_T029187"; product "microtubule-actin crosslinking factor 1"; transcript_biotype "mRNA"; exon_number "27";
CM025019.1	Genbank	exon	19572994	19573092	.	+	.	gene_id "G4P62_017489"; transcript_id "gnl|WGS:JAAVVJ|G4P62_T029187"; gene "macf1"; locus_tag "G4P62_017489"; note "transcript variant X7"; orig_protein_id "gnl|WGS:JAAVVJ|G4P62_P029187"; orig_transcript_id "gnl|WGS:JAAVVJ|G4P62_T029187"; product "microtubule-actin crosslinking factor 1"; transcript_biotype "mRNA"; exon_number "28";
CM025019.1	Genbank	exon	19573171	19573293	.	+	.	gene_id "G4P62_017489"; transcript_id "gnl|WGS:JAAVVJ|G4P62_T029187"; gene "macf1"; locus_tag "G4P62_017489"; note "transcript variant X7"; orig_protein_id "gnl|WGS:JAAVVJ|G4P62_P029187"; orig_transcript_id "gnl|WGS:JAAVVJ|G4P62_T029187"; product "microtubule-actin crosslinking factor 1"; transcript_biotype "mRNA"; exon_number "29";
CM025019.1	Genbank	exon	19573369	19573460	.	+	.	gene_id "G4P62_017489"; transcript_id "gnl|WGS:JAAVVJ|G4P62_T029187"; gene "macf1"; locus_tag "G4P62_017489"; note "transcript variant X7"; orig_protein_id "gnl|WGS:JAAVVJ|G4P62_P029187"; orig_transcript_id "gnl|WGS:JAAVVJ|G4P62_T029187"; product "microtubule-actin crosslinking factor 1"; transcript_biotype "mRNA"; exon_number "30";
CM025019.1	Genbank	exon	19574041	19574176	.	+	.	gene_id "G4P62_017489"; transcript_id "gnl|WGS:JAAVVJ|G4P62_T029187"; gene "macf1"; locus_tag "G4P62_017489"; note "transcript variant X7"; orig_protein_id "gnl|WGS:JAAVVJ|G4P62_P029187"; orig_transcript_id "gnl|WGS:JAAVVJ|G4P62_T029187"; product "microtubule-actin crosslinking factor 1"; transcript_biotype "mRNA"; exon_number "31";
CM025019.1	Genbank	exon	19577032	19582218	.	+	.	gene_id "G4P62_017489"; transcript_id "gnl|WGS:JAAVVJ|G4P62_T029187"; gene "macf1"; locus_tag "G4P62_017489"; note "transcript variant X7"; orig_protein_id "gnl|WGS:JAAVVJ|G4P62_P029187"; orig_transcript_id "gnl|WGS:JAAVVJ|G4P62_T029187"; product "microtubule-actin crosslinking factor 1"; transcript_biotype "mRNA"; exon_number "32";
CM025019.1	Genbank	exon	19582289	19582444	.	+	.	gene_id "G4P62_017489"; transcript_id "gnl|WGS:JAAVVJ|G4P62_T029187"; gene "macf1"; locus_tag "G4P62_017489"; note "transcript variant X7"; orig_protein_id "gnl|WGS:JAAVVJ|G4P62_P029187"; orig_transcript_id "gnl|WGS:JAAVVJ|G4P62_T029187"; product "microtubule-actin crosslinking factor 1"; transcript_biotype "mRNA"; exon_number "33";
CM025019.1	Genbank	exon	19582526	19582741	.	+	.	gene_id "G4P62_017489"; transcript_id "gnl|WGS:JAAVVJ|G4P62_T029187"; gene "macf1"; locus_tag "G4P62_017489"; note "transcript variant X7"; orig_protein_id "gnl|WGS:JAAVVJ|G4P62_P029187"; orig_transcript_id "gnl|WGS:JAAVVJ|G4P62_T029187"; product "microtubule-actin crosslinking factor 1"; transcript_biotype "mRNA"; exon_number "34";
CM025019.1	Genbank	exon	19582810	19582953	.	+	.	gene_id "G4P62_017489"; transcript_id "gnl|WGS:JAAVVJ|G4P62_T029187"; gene "macf1"; locus_tag "G4P62_017489"; note "transcript variant X7"; orig_protein_id "gnl|WGS:JAAVVJ|G4P62_P029187"; orig_transcript_id "gnl|WGS:JAAVVJ|G4P62_T029187"; product "microtubule-actin crosslinking factor 1"; transcript_biotype "mRNA"; exon_number "35";
CM025019.1	Genbank	exon	19583077	19583340	.	+	.	gene_id "G4P62_017489"; transcript_id "gnl|WGS:JAAVVJ|G4P62_T029187"; gene "macf1"; locus_tag "G4P62_017489"; note "transcript variant X7"; orig_protein_id "gnl|WGS:JAAVVJ|G4P62_P029187"; orig_transcript_id "gnl|WGS:JAAVVJ|G4P62_T029187"; product "microtubule-actin crosslinking factor 1"; transcript_biotype "mRNA"; exon_number "36";
CM025019.1	Genbank	exon	19584039	19584188	.	+	.	gene_id "G4P62_017489"; transcript_id "gnl|WGS:JAAVVJ|G4P62_T029187"; gene "macf1"; locus_tag "G4P62_017489"; note "transcript variant X7"; orig_protein_id "gnl|WGS:JAAVVJ|G4P62_P029187"; orig_transcript_id "gnl|WGS:JAAVVJ|G4P62_T029187"; product "microtubule-actin crosslinking factor 1"; transcript_biotype "mRNA"; exon_number "37";
CM025019.1	Genbank	exon	19584253	19584486	.	+	.	gene_id "G4P62_017489"; transcript_id "gnl|WGS:JAAVVJ|G4P62_T029187"; gene "macf1"; locus_tag "G4P62_017489"; note "transcript variant X7"; orig_protein_id "gnl|WGS:JAAVVJ|G4P62_P029187"; orig_transcript_id "gnl|WGS:JAAVVJ|G4P62_T029187"; product "microtubule-actin crosslinking factor 1"; transcript_biotype "mRNA"; exon_number "38";
CM025019.1	Genbank	exon	19584559	19584717	.	+	.	gene_id "G4P62_017489"; transcript_id "gnl|WGS:JAAVVJ|G4P62_T029187"; gene "macf1"; locus_tag "G4P62_017489"; note "transcript variant X7"; orig_protein_id "gnl|WGS:JAAVVJ|G4P62_P029187"; orig_transcript_id "gnl|WGS:JAAVVJ|G4P62_T029187"; product "microtubule-actin crosslinking factor 1"; transcript_biotype "mRNA"; exon_number "39";
CM025019.1	Genbank	exon	19584789	19584962	.	+	.	gene_id "G4P62_017489"; transcript_id "gnl|WGS:JAAVVJ|G4P62_T029187"; gene "macf1"; locus_tag "G4P62_017489"; note "transcript variant X7"; orig_protein_id "gnl|WGS:JAAVVJ|G4P62_P029187"; orig_transcript_id "gnl|WGS:JAAVVJ|G4P62_T029187"; product "microtubule-actin crosslinking factor 1"; transcript_biotype "mRNA"; exon_number "40";
CM025019.1	Genbank	exon	19585282	19585449	.	+	.	gene_id "G4P62_017489"; transcript_id "gnl|WGS:JAAVVJ|G4P62_T029187"; gene "macf1"; locus_tag "G4P62_017489"; note "transcript variant X7"; orig_protein_id "gnl|WGS:JAAVVJ|G4P62_P029187"; orig_transcript_id "gnl|WGS:JAAVVJ|G4P62_T029187"; product "microtubule-actin crosslinking factor 1"; transcript_biotype "mRNA"; exon_number "41";
CM025019.1	Genbank	exon	19585587	19585778	.	+	.	gene_id "G4P62_017489"; transcript_id "gnl|WGS:JAAVVJ|G4P62_T029187"; gene "macf1"; locus_tag "G4P62_017489"; note "transcript variant X7"; orig_protein_id "gnl|WGS:JAAVVJ|G4P62_P029187"; orig_transcript_id "gnl|WGS:JAAVVJ|G4P62_T029187"; product "microtubule-actin crosslinking factor 1"; transcript_biotype "mRNA"; exon_number "42";
CM025019.1	Genbank	exon	19585852	19586025	.	+	.	gene_id "G4P62_017489"; transcript_id "gnl|WGS:JAAVVJ|G4P62_T029187"; gene "macf1"; locus_tag "G4P62_017489"; note "transcript variant X7"; orig_protein_id "gnl|WGS:JAAVVJ|G4P62_P029187"; orig_transcript_id "gnl|WGS:JAAVVJ|G4P62_T029187"; product "microtubule-actin crosslinking factor 1"; transcript_biotype "mRNA"; exon_number "43";
CM025019.1	Genbank	exon	19586097	19586220	.	+	.	gene_id "G4P62_017489"; transcript_id "gnl|WGS:JAAVVJ|G4P62_T029187"; gene "macf1"; locus_tag "G4P62_017489"; note "transcript variant X7"; orig_protein_id "gnl|WGS:JAAVVJ|G4P62_P029187"; orig_transcript_id "gnl|WGS:JAAVVJ|G4P62_T029187"; product "microtubule-actin crosslinking factor 1"; transcript_biotype "mRNA"; exon_number "44";
CM025019.1	Genbank	exon	19586307	19586506	.	+	.	gene_id "G4P62_017489"; transcript_id "gnl|WGS:JAAVVJ|G4P62_T029187"; gene "macf1"; locus_tag "G4P62_017489"; note "transcript variant X7"; orig_protein_id "gnl|WGS:JAAVVJ|G4P62_P029187"; orig_transcript_id "gnl|WGS:JAAVVJ|G4P62_T029187"; product "microtubule-actin crosslinking factor 1"; transcript_biotype "mRNA"; exon_number "45";
CM025019.1	Genbank	exon	19586584	19586901	.	+	.	gene_id "G4P62_017489"; transcript_id "gnl|WGS:JAAVVJ|G4P62_T029187"; gene "macf1"; locus_tag "G4P62_017489"; note "transcript variant X7"; orig_protein_id "gnl|WGS:JAAVVJ|G4P62_P029187"; orig_transcript_id "gnl|WGS:JAAVVJ|G4P62_T029187"; product "microtubule-actin crosslinking factor 1"; transcript_biotype "mRNA"; exon_number "46";
CM025019.1	Genbank	exon	19586974	19587140	.	+	.	gene_id "G4P62_017489"; transcript_id "gnl|WGS:JAAVVJ|G4P62_T029187"; gene "macf1"; locus_tag "G4P62_017489"; note "transcript variant X7"; orig_protein_id "gnl|WGS:JAAVVJ|G4P62_P029187"; orig_transcript_id "gnl|WGS:JAAVVJ|G4P62_T029187"; product "microtubule-actin crosslinking factor 1"; transcript_biotype "mRNA"; exon_number "47";
CM025019.1	Genbank	exon	19588307	19588463	.	+	.	gene_id "G4P62_017489"; transcript_id "gnl|WGS:JAAVVJ|G4P62_T029187"; gene "macf1"; locus_tag "G4P62_017489"; note "transcript variant X7"; orig_protein_id "gnl|WGS:JAAVVJ|G4P62_P029187"; orig_transcript_id "gnl|WGS:JAAVVJ|G4P62_T029187"; product "microtubule-actin crosslinking factor 1"; transcript_biotype "mRNA"; exon_number "48";
CM025019.1	Genbank	exon	19588562	19588673	.	+	.	gene_id "G4P62_017489"; transcript_id "gnl|WGS:JAAVVJ|G4P62_T029187"; gene "macf1"; locus_tag "G4P62_017489"; note "transcript variant X7"; orig_protein_id "gnl|WGS:JAAVVJ|G4P62_P029187"; orig_transcript_id "gnl|WGS:JAAVVJ|G4P62_T029187"; product "microtubule-actin crosslinking factor 1"; transcript_biotype "mRNA"; exon_number "49";
CM025019.1	Genbank	exon	19588748	19588810	.	+	.	gene_id "G4P62_017489"; transcript_id "gnl|WGS:JAAVVJ|G4P62_T029187"; gene "macf1"; locus_tag "G4P62_017489"; note "transcript variant X7"; orig_protein_id "gnl|WGS:JAAVVJ|G4P62_P029187"; orig_transcript_id "gnl|WGS:JAAVVJ|G4P62_T029187"; product "microtubule-actin crosslinking factor 1"; transcript_biotype "mRNA"; exon_number "50";
CM025019.1	Genbank	exon	19588900	19589138	.	+	.	gene_id "G4P62_017489"; transcript_id "gnl|WGS:JAAVVJ|G4P62_T029187"; gene "macf1"; locus_tag "G4P62_017489"; note "transcript variant X7"; orig_protein_id "gnl|WGS:JAAVVJ|G4P62_P029187"; orig_transcript_id "gnl|WGS:JAAVVJ|G4P62_T029187"; product "microtubule-actin crosslinking factor 1"; transcript_biotype "mRNA"; exon_number "51";
CM025019.1	Genbank	exon	19589226	19589355	.	+	.	gene_id "G4P62_017489"; transcript_id "gnl|WGS:JAAVVJ|G4P62_T029187"; gene "macf1"; locus_tag "G4P62_017489"; note "transcript variant X7"; orig_protein_id "gnl|WGS:JAAVVJ|G4P62_P029187"; orig_transcript_id "gnl|WGS:JAAVVJ|G4P62_T029187"; product "microtubule-actin crosslinking factor 1"; transcript_biotype "mRNA"; exon_number "52";
CM025019.1	Genbank	exon	19589662	19589861	.	+	.	gene_id "G4P62_017489"; transcript_id "gnl|WGS:JAAVVJ|G4P62_T029187"; gene "macf1"; locus_tag "G4P62_017489"; note "transcript variant X7"; orig_protein_id "gnl|WGS:JAAVVJ|G4P62_P029187"; orig_transcript_id "gnl|WGS:JAAVVJ|G4P62_T029187"; product "microtubule-actin crosslinking factor 1"; transcript_biotype "mRNA"; exon_number "53";
CM025019.1	Genbank	exon	19589932	19590159	.	+	.	gene_id "G4P62_017489"; transcript_id "gnl|WGS:JAAVVJ|G4P62_T029187"; gene "macf1"; locus_tag "G4P62_017489"; note "transcript variant X7"; orig_protein_id "gnl|WGS:JAAVVJ|G4P62_P029187"; orig_transcript_id "gnl|WGS:JAAVVJ|G4P62_T029187"; product "microtubule-actin crosslinking factor 1"; transcript_biotype "mRNA"; exon_number "54";
CM025019.1	Genbank	exon	19590233	19590509	.	+	.	gene_id "G4P62_017489"; transcript_id "gnl|WGS:JAAVVJ|G4P62_T029187"; gene "macf1"; locus_tag "G4P62_017489"; note "transcript variant X7"; orig_protein_id "gnl|WGS:JAAVVJ|G4P62_P029187"; orig_transcript_id "gnl|WGS:JAAVVJ|G4P62_T029187"; product "microtubule-actin crosslinking factor 1"; transcript_biotype "mRNA"; exon_number "55";
CM025019.1	Genbank	exon	19590592	19591184	.	+	.	gene_id "G4P62_017489"; transcript_id "gnl|WGS:JAAVVJ|G4P62_T029187"; gene "macf1"; locus_tag "G4P62_017489"; note "transcript variant X7"; orig_protein_id "gnl|WGS:JAAVVJ|G4P62_P029187"; orig_transcript_id "gnl|WGS:JAAVVJ|G4P62_T029187"; product "microtubule-actin crosslinking factor 1"; transcript_biotype "mRNA"; exon_number "56";
CM025019.1	Genbank	exon	19591259	19591447	.	+	.	gene_id "G4P62_017489"; transcript_id "gnl|WGS:JAAVVJ|G4P62_T029187"; gene "macf1"; locus_tag "G4P62_017489"; note "transcript variant X7"; orig_protein_id "gnl|WGS:JAAVVJ|G4P62_P029187"; orig_transcript_id "gnl|WGS:JAAVVJ|G4P62_T029187"; product "microtubule-actin crosslinking factor 1"; transcript_biotype "mRNA"; exon_number "57";
CM025019.1	Genbank	exon	19591531	19591737	.	+	.	gene_id "G4P62_017489"; transcript_id "gnl|WGS:JAAVVJ|G4P62_T029187"; gene "macf1"; locus_tag "G4P62_017489"; note "transcript variant X7"; orig_protein_id "gnl|WGS:JAAVVJ|G4P62_P029187"; orig_transcript_id "gnl|WGS:JAAVVJ|G4P62_T029187"; product "microtubule-actin crosslinking factor 1"; transcript_biotype "mRNA"; exon_number "58";
CM025019.1	Genbank	exon	19592650	19592967	.	+	.	gene_id "G4P62_017489"; transcript_id "gnl|WGS:JAAVVJ|G4P62_T029187"; gene "macf1"; locus_tag "G4P62_017489"; note "transcript variant X7"; orig_protein_id "gnl|WGS:JAAVVJ|G4P62_P029187"; orig_transcript_id "gnl|WGS:JAAVVJ|G4P62_T029187"; product "microtubule-actin crosslinking factor 1"; transcript_biotype "mRNA"; exon_number "59";
CM025019.1	Genbank	exon	19593040	19593222	.	+	.	gene_id "G4P62_017489"; transcript_id "gnl|WGS:JAAVVJ|G4P62_T029187"; gene "macf1"; locus_tag "G4P62_017489"; note "transcript variant X7"; orig_protein_id "gnl|WGS:JAAVVJ|G4P62_P029187"; orig_transcript_id "gnl|WGS:JAAVVJ|G4P62_T029187"; product "microtubule-actin crosslinking factor 1"; transcript_biotype "mRNA"; exon_number "60";
CM025019.1	Genbank	exon	19618529	19618690	.	+	.	gene_id "G4P62_017489"; transcript_id "gnl|WGS:JAAVVJ|G4P62_T029187"; gene "macf1"; locus_tag "G4P62_017489"; note "transcript variant X7"; orig_protein_id "gnl|WGS:JAAVVJ|G4P62_P029187"; orig_transcript_id "gnl|WGS:JAAVVJ|G4P62_T029187"; product "microtubule-actin crosslinking factor 1"; transcript_biotype "mRNA"; exon_number "61";
CM025019.1	Genbank	exon	19618769	19618939	.	+	.	gene_id "G4P62_017489"; transcript_id "gnl|WGS:JAAVVJ|G4P62_T029187"; gene "macf1"; locus_tag "G4P62_017489"; note "transcript variant X7"; orig_protein_id "gnl|WGS:JAAVVJ|G4P62_P029187"; orig_transcript_id "gnl|WGS:JAAVVJ|G4P62_T029187"; product "microtubule-actin crosslinking factor 1"; transcript_biotype "mRNA"; exon_number "62";
CM025019.1	Genbank	exon	19619304	19619470	.	+	.	gene_id "G4P62_017489"; transcript_id "gnl|WGS:JAAVVJ|G4P62_T029187"; gene "macf1"; locus_tag "G4P62_017489"; note "transcript variant X7"; orig_protein_id "gnl|WGS:JAAVVJ|G4P62_P029187"; orig_transcript_id "gnl|WGS:JAAVVJ|G4P62_T029187"; product "microtubule-actin crosslinking factor 1"; transcript_biotype "mRNA"; exon_number "63";
CM025019.1	Genbank	exon	19619565	19619724	.	+	.	gene_id "G4P62_017489"; transcript_id "gnl|WGS:JAAVVJ|G4P62_T029187"; gene "macf1"; locus_tag "G4P62_017489"; note "transcript variant X7"; orig_protein_id "gnl|WGS:JAAVVJ|G4P62_P029187"; orig_transcript_id "gnl|WGS:JAAVVJ|G4P62_T029187"; product "microtubule-actin crosslinking factor 1"; transcript_biotype "mRNA"; exon_number "64";
CM025019.1	Genbank	exon	19620874	19621200	.	+	.	gene_id "G4P62_017489"; transcript_id "gnl|WGS:JAAVVJ|G4P62_T029187"; gene "macf1"; locus_tag "G4P62_017489"; note "transcript variant X7"; orig_protein_id "gnl|WGS:JAAVVJ|G4P62_P029187"; orig_transcript_id "gnl|WGS:JAAVVJ|G4P62_T029187"; product "microtubule-actin crosslinking factor 1"; transcript_biotype "mRNA"; exon_number "65";
CM025019.1	Genbank	exon	19621417	19621501	.	+	.	gene_id "G4P62_017489"; transcript_id "gnl|WGS:JAAVVJ|G4P62_T029187"; gene "macf1"; locus_tag "G4P62_017489"; note "transcript variant X7"; orig_protein_id "gnl|WGS:JAAVVJ|G4P62_P029187"; orig_transcript_id "gnl|WGS:JAAVVJ|G4P62_T029187"; product "microtubule-actin crosslinking factor 1"; transcript_biotype "mRNA"; exon_number "66";
CM025019.1	Genbank	exon	19621693	19621919	.	+	.	gene_id "G4P62_017489"; transcript_id "gnl|WGS:JAAVVJ|G4P62_T029187"; gene "macf1"; locus_tag "G4P62_017489"; note "transcript variant X7"; orig_protein_id "gnl|WGS:JAAVVJ|G4P62_P029187"; orig_transcript_id "gnl|WGS:JAAVVJ|G4P62_T029187"; product "microtubule-actin crosslinking factor 1"; transcript_biotype "mRNA"; exon_number "67";
CM025019.1	Genbank	exon	19623120	19623326	.	+	.	gene_id "G4P62_017489"; transcript_id "gnl|WGS:JAAVVJ|G4P62_T029187"; gene "macf1"; locus_tag "G4P62_017489"; note "transcript variant X7"; orig_protein_id "gnl|WGS:JAAVVJ|G4P62_P029187"; orig_transcript_id "gnl|WGS:JAAVVJ|G4P62_T029187"; product "microtubule-actin crosslinking factor 1"; transcript_biotype "mRNA"; exon_number "68";
CM025019.1	Genbank	exon	19623407	19623634	.	+	.	gene_id "G4P62_017489"; transcript_id "gnl|WGS:JAAVVJ|G4P62_T029187"; gene "macf1"; locus_tag "G4P62_017489"; note "transcript variant X7"; orig_protein_id "gnl|WGS:JAAVVJ|G4P62_P029187"; orig_transcript_id "gnl|WGS:JAAVVJ|G4P62_T029187"; product "microtubule-actin crosslinking factor 1"; transcript_biotype "mRNA"; exon_number "69";
CM025019.1	Genbank	exon	19623715	19623933	.	+	.	gene_id "G4P62_017489"; transcript_id "gnl|WGS:JAAVVJ|G4P62_T029187"; gene "macf1"; locus_tag "G4P62_017489"; note "transcript variant X7"; orig_protein_id "gnl|WGS:JAAVVJ|G4P62_P029187"; orig_transcript_id "gnl|WGS:JAAVVJ|G4P62_T029187"; product "microtubule-actin crosslinking factor 1"; transcript_biotype "mRNA"; exon_number "70";
CM025019.1	Genbank	exon	19624007	19624219	.	+	.	gene_id "G4P62_017489"; transcript_id "gnl|WGS:JAAVVJ|G4P62_T029187"; gene "macf1"; locus_tag "G4P62_017489"; note "transcript variant X7"; orig_protein_id "gnl|WGS:JAAVVJ|G4P62_P029187"; orig_transcript_id "gnl|WGS:JAAVVJ|G4P62_T029187"; product "microtubule-actin crosslinking factor 1"; transcript_biotype "mRNA"; exon_number "71";
CM025019.1	Genbank	exon	19625293	19625518	.	+	.	gene_id "G4P62_017489"; transcript_id "gnl|WGS:JAAVVJ|G4P62_T029187"; gene "macf1"; locus_tag "G4P62_017489"; note "transcript variant X7"; orig_protein_id "gnl|WGS:JAAVVJ|G4P62_P029187"; orig_transcript_id "gnl|WGS:JAAVVJ|G4P62_T029187"; product "microtubule-actin crosslinking factor 1"; transcript_biotype "mRNA"; exon_number "72";
CM025019.1	Genbank	exon	19625601	19625827	.	+	.	gene_id "G4P62_017489"; transcript_id "gnl|WGS:JAAVVJ|G4P62_T029187"; gene "macf1"; locus_tag "G4P62_017489"; note "transcript variant X7"; orig_protein_id "gnl|WGS:JAAVVJ|G4P62_P029187"; orig_transcript_id "gnl|WGS:JAAVVJ|G4P62_T029187"; product "microtubule-actin crosslinking factor 1"; transcript_biotype "mRNA"; exon_number "73";
CM025019.1	Genbank	exon	19625898	19626020	.	+	.	gene_id "G4P62_017489"; transcript_id "gnl|WGS:JAAVVJ|G4P62_T029187"; gene "macf1"; locus_tag "G4P62_017489"; note "transcript variant X7"; orig_protein_id "gnl|WGS:JAAVVJ|G4P62_P029187"; orig_transcript_id "gnl|WGS:JAAVVJ|G4P62_T029187"; product "microtubule-actin crosslinking factor 1"; transcript_biotype "mRNA"; exon_number "74";
CM025019.1	Genbank	exon	19626109	19626210	.	+	.	gene_id "G4P62_017489"; transcript_id "gnl|WGS:JAAVVJ|G4P62_T029187"; gene "macf1"; locus_tag "G4P62_017489"; note "transcript variant X7"; orig_protein_id "gnl|WGS:JAAVVJ|G4P62_P029187"; orig_transcript_id "gnl|WGS:JAAVVJ|G4P62_T029187"; product "microtubule-actin crosslinking factor 1"; transcript_biotype "mRNA"; exon_number "75";
CM025019.1	Genbank	exon	19626295	19626396	.	+	.	gene_id "G4P62_017489"; transcript_id "gnl|WGS:JAAVVJ|G4P62_T029187"; gene "macf1"; locus_tag "G4P62_017489"; note "transcript variant X7"; orig_protein_id "gnl|WGS:JAAVVJ|G4P62_P029187"; orig_transcript_id "gnl|WGS:JAAVVJ|G4P62_T029187"; product "microtubule-actin crosslinking factor 1"; transcript_biotype "mRNA"; exon_number "76";
CM025019.1	Genbank	exon	19626484	19626657	.	+	.	gene_id "G4P62_017489"; transcript_id "gnl|WGS:JAAVVJ|G4P62_T029187"; gene "macf1"; locus_tag "G4P62_017489"; note "transcript variant X7"; orig_protein_id "gnl|WGS:JAAVVJ|G4P62_P029187"; orig_transcript_id "gnl|WGS:JAAVVJ|G4P62_T029187"; product "microtubule-actin crosslinking factor 1"; transcript_biotype "mRNA"; exon_number "77";
CM025019.1	Genbank	exon	19626723	19626878	.	+	.	gene_id "G4P62_017489"; transcript_id "gnl|WGS:JAAVVJ|G4P62_T029187"; gene "macf1"; locus_tag "G4P62_017489"; note "transcript variant X7"; orig_protein_id "gnl|WGS:JAAVVJ|G4P62_P029187"; orig_transcript_id "gnl|WGS:JAAVVJ|G4P62_T029187"; product "microtubule-actin crosslinking factor 1"; transcript_biotype "mRNA"; exon_number "78";
CM025019.1	Genbank	exon	19626969	19627166	.	+	.	gene_id "G4P62_017489"; transcript_id "gnl|WGS:JAAVVJ|G4P62_T029187"; gene "macf1"; locus_tag "G4P62_017489"; note "transcript variant X7"; orig_protein_id "gnl|WGS:JAAVVJ|G4P62_P029187"; orig_transcript_id "gnl|WGS:JAAVVJ|G4P62_T029187"; product "microtubule-actin crosslinking factor 1"; transcript_biotype "mRNA"; exon_number "79";
CM025019.1	Genbank	exon	19627253	19627381	.	+	.	gene_id "G4P62_017489"; transcript_id "gnl|WGS:JAAVVJ|G4P62_T029187"; gene "macf1"; locus_tag "G4P62_017489"; note "transcript variant X7"; orig_protein_id "gnl|WGS:JAAVVJ|G4P62_P029187"; orig_transcript_id "gnl|WGS:JAAVVJ|G4P62_T029187"; product "microtubule-actin crosslinking factor 1"; transcript_biotype "mRNA"; exon_number "80";
CM025019.1	Genbank	exon	19627726	19627908	.	+	.	gene_id "G4P62_017489"; transcript_id "gnl|WGS:JAAVVJ|G4P62_T029187"; gene "macf1"; locus_tag "G4P62_017489"; note "transcript variant X7"; orig_protein_id "gnl|WGS:JAAVVJ|G4P62_P029187"; orig_transcript_id "gnl|WGS:JAAVVJ|G4P62_T029187"; product "microtubule-actin crosslinking factor 1"; transcript_biotype "mRNA"; exon_number "81";
CM025019.1	Genbank	exon	19627989	19628144	.	+	.	gene_id "G4P62_017489"; transcript_id "gnl|WGS:JAAVVJ|G4P62_T029187"; gene "macf1"; locus_tag "G4P62_017489"; note "transcript variant X7"; orig_protein_id "gnl|WGS:JAAVVJ|G4P62_P029187"; orig_transcript_id "gnl|WGS:JAAVVJ|G4P62_T029187"; product "microtubule-actin crosslinking factor 1"; transcript_biotype "mRNA"; exon_number "82";
CM025019.1	Genbank	exon	19629202	19629408	.	+	.	gene_id "G4P62_017489"; transcript_id "gnl|WGS:JAAVVJ|G4P62_T029187"; gene "macf1"; locus_tag "G4P62_017489"; note "transcript variant X7"; orig_protein_id "gnl|WGS:JAAVVJ|G4P62_P029187"; orig_transcript_id "gnl|WGS:JAAVVJ|G4P62_T029187"; product "microtubule-actin crosslinking factor 1"; transcript_biotype "mRNA"; exon_number "83";
CM025019.1	Genbank	exon	19629517	19629636	.	+	.	gene_id "G4P62_017489"; transcript_id "gnl|WGS:JAAVVJ|G4P62_T029187"; gene "macf1"; locus_tag "G4P62_017489"; note "transcript variant X7"; orig_protein_id "gnl|WGS:JAAVVJ|G4P62_P029187"; orig_transcript_id "gnl|WGS:JAAVVJ|G4P62_T029187"; product "microtubule-actin crosslinking factor 1"; transcript_biotype "mRNA"; exon_number "84";
CM025019.1	Genbank	exon	19629716	19629885	.	+	.	gene_id "G4P62_017489"; transcript_id "gnl|WGS:JAAVVJ|G4P62_T029187"; gene "macf1"; locus_tag "G4P62_017489"; note "transcript variant X7"; orig_protein_id "gnl|WGS:JAAVVJ|G4P62_P029187"; orig_transcript_id "gnl|WGS:JAAVVJ|G4P62_T029187"; product "microtubule-actin crosslinking factor 1"; transcript_biotype "mRNA"; exon_number "85";
CM025019.1	Genbank	exon	19629970	19630129	.	+	.	gene_id "G4P62_017489"; transcript_id "gnl|WGS:JAAVVJ|G4P62_T029187"; gene "macf1"; locus_tag "G4P62_017489"; note "transcript variant X7"; orig_protein_id "gnl|WGS:JAAVVJ|G4P62_P029187"; orig_transcript_id "gnl|WGS:JAAVVJ|G4P62_T029187"; product "microtubule-actin crosslinking factor 1"; transcript_biotype "mRNA"; exon_number "86";
CM025019.1	Genbank	exon	19630201	19630395	.	+	.	gene_id "G4P62_017489"; transcript_id "gnl|WGS:JAAVVJ|G4P62_T029187"; gene "macf1"; locus_tag "G4P62_017489"; note "transcript variant X7"; orig_protein_id "gnl|WGS:JAAVVJ|G4P62_P029187"; orig_transcript_id "gnl|WGS:JAAVVJ|G4P62_T029187"; product "microtubule-actin crosslinking factor 1"; transcript_biotype "mRNA"; exon_number "87";
CM025019.1	Genbank	exon	19630469	19630741	.	+	.	gene_id "G4P62_017489"; transcript_id "gnl|WGS:JAAVVJ|G4P62_T029187"; gene "macf1"; locus_tag "G4P62_017489"; note "transcript variant X7"; orig_protein_id "gnl|WGS:JAAVVJ|G4P62_P029187"; orig_transcript_id "gnl|WGS:JAAVVJ|G4P62_T029187"; product "microtubule-actin crosslinking factor 1"; transcript_biotype "mRNA"; exon_number "88";
CM025019.1	Genbank	exon	19630817	19631005	.	+	.	gene_id "G4P62_017489"; transcript_id "gnl|WGS:JAAVVJ|G4P62_T029187"; gene "macf1"; locus_tag "G4P62_017489"; note "transcript variant X7"; orig_protein_id "gnl|WGS:JAAVVJ|G4P62_P029187"; orig_transcript_id "gnl|WGS:JAAVVJ|G4P62_T029187"; product "microtubule-actin crosslinking factor 1"; transcript_biotype "mRNA"; exon_number "89";
CM025019.1	Genbank	exon	19631091	19631202	.	+	.	gene_id "G4P62_017489"; transcript_id "gnl|WGS:JAAVVJ|G4P62_T029187"; gene "macf1"; locus_tag "G4P62_017489"; note "transcript variant X7"; orig_protein_id "gnl|WGS:JAAVVJ|G4P62_P029187"; orig_transcript_id "gnl|WGS:JAAVVJ|G4P62_T029187"; product "microtubule-actin crosslinking factor 1"; transcript_biotype "mRNA"; exon_number "90";
CM025019.1	Genbank	exon	19631292	19631440	.	+	.	gene_id "G4P62_017489"; transcript_id "gnl|WGS:JAAVVJ|G4P62_T029187"; gene "macf1"; locus_tag "G4P62_017489"; note "transcript variant X7"; orig_protein_id "gnl|WGS:JAAVVJ|G4P62_P029187"; orig_transcript_id "gnl|WGS:JAAVVJ|G4P62_T029187"; product "microtubule-actin crosslinking factor 1"; transcript_biotype "mRNA"; exon_number "91";
CM025019.1	Genbank	exon	19631525	19631687	.	+	.	gene_id "G4P62_017489"; transcript_id "gnl|WGS:JAAVVJ|G4P62_T029187"; gene "macf1"; locus_tag "G4P62_017489"; note "transcript variant X7"; orig_protein_id "gnl|WGS:JAAVVJ|G4P62_P029187"; orig_transcript_id "gnl|WGS:JAAVVJ|G4P62_T029187"; product "microtubule-actin crosslinking factor 1"; transcript_biotype "mRNA"; exon_number "92";
CM025019.1	Genbank	exon	19631766	19631920	.	+	.	gene_id "G4P62_017489"; transcript_id "gnl|WGS:JAAVVJ|G4P62_T029187"; gene "macf1"; locus_tag "G4P62_017489"; note "transcript variant X7"; orig_protein_id "gnl|WGS:JAAVVJ|G4P62_P029187"; orig_transcript_id "gnl|WGS:JAAVVJ|G4P62_T029187"; product "microtubule-actin crosslinking factor 1"; transcript_biotype "mRNA"; exon_number "93";
CM025019.1	Genbank	exon	19632000	19632074	.	+	.	gene_id "G4P62_017489"; transcript_id "gnl|WGS:JAAVVJ|G4P62_T029187"; gene "macf1"; locus_tag "G4P62_017489"; note "transcript variant X7"; orig_protein_id "gnl|WGS:JAAVVJ|G4P62_P029187"; orig_transcript_id "gnl|WGS:JAAVVJ|G4P62_T029187"; product "microtubule-actin crosslinking factor 1"; transcript_biotype "mRNA"; exon_number "94";
CM025019.1	Genbank	exon	19636824	19636941	.	+	.	gene_id "G4P62_017489"; transcript_id "gnl|WGS:JAAVVJ|G4P62_T029187"; gene "macf1"; locus_tag "G4P62_017489"; note "transcript variant X7"; orig_protein_id "gnl|WGS:JAAVVJ|G4P62_P029187"; orig_transcript_id "gnl|WGS:JAAVVJ|G4P62_T029187"; product "microtubule-actin crosslinking factor 1"; transcript_biotype "mRNA"; exon_number "95";
CM025019.1	Genbank	exon	19639522	19639739	.	+	.	gene_id "G4P62_017489"; transcript_id "gnl|WGS:JAAVVJ|G4P62_T029187"; gene "macf1"; locus_tag "G4P62_017489"; note "transcript variant X7"; orig_protein_id "gnl|WGS:JAAVVJ|G4P62_P029187"; orig_transcript_id "gnl|WGS:JAAVVJ|G4P62_T029187"; product "microtubule-actin crosslinking factor 1"; transcript_biotype "mRNA"; exon_number "96";
CM025019.1	Genbank	exon	19641174	19641296	.	+	.	gene_id "G4P62_017489"; transcript_id "gnl|WGS:JAAVVJ|G4P62_T029187"; gene "macf1"; locus_tag "G4P62_017489"; note "transcript variant X7"; orig_protein_id "gnl|WGS:JAAVVJ|G4P62_P029187"; orig_transcript_id "gnl|WGS:JAAVVJ|G4P62_T029187"; product "microtubule-actin crosslinking factor 1"; transcript_biotype "mRNA"; exon_number "97";
CM025019.1	Genbank	exon	19641778	19641880	.	+	.	gene_id "G4P62_017489"; transcript_id "gnl|WGS:JAAVVJ|G4P62_T029187"; gene "macf1"; locus_tag "G4P62_017489"; note "transcript variant X7"; orig_protein_id "gnl|WGS:JAAVVJ|G4P62_P029187"; orig_transcript_id "gnl|WGS:JAAVVJ|G4P62_T029187"; product "microtubule-actin crosslinking factor 1"; transcript_biotype "mRNA"; exon_number "98";
CM025019.1	Genbank	exon	19642589	19643209	.	+	.	gene_id "G4P62_017489"; transcript_id "gnl|WGS:JAAVVJ|G4P62_T029187"; gene "macf1"; locus_tag "G4P62_017489"; note "transcript variant X7"; orig_protein_id "gnl|WGS:JAAVVJ|G4P62_P029187"; orig_transcript_id "gnl|WGS:JAAVVJ|G4P62_T029187"; product "microtubule-actin crosslinking factor 1"; transcript_biotype "mRNA"; exon_number "99";
CM025019.1	Genbank	CDS	19554240	19555256	.	+	0	gene_id "G4P62_017489"; transcript_id "gnl|WGS:JAAVVJ|G4P62_T029187"; gbkey "CDS"; gene "macf1"; locus_tag "G4P62_017489"; orig_transcript_id "gnl|WGS:JAAVVJ|G4P62_T029187"; product "transcript variant X7"; protein_id "KAF7211357.1"; exon_number "1";
CM025019.1	Genbank	CDS	19557179	19557345	.	+	0	gene_id "G4P62_017489"; transcript_id "gnl|WGS:JAAVVJ|G4P62_T029187"; gbkey "CDS"; gene "macf1"; locus_tag "G4P62_017489"; orig_transcript_id "gnl|WGS:JAAVVJ|G4P62_T029187"; product "transcript variant X7"; protein_id "KAF7211357.1"; exon_number "2";
CM025019.1	Genbank	CDS	19557425	19557537	.	+	1	gene_id "G4P62_017489"; transcript_id "gnl|WGS:JAAVVJ|G4P62_T029187"; gbkey "CDS"; gene "macf1"; locus_tag "G4P62_017489"; orig_transcript_id "gnl|WGS:JAAVVJ|G4P62_T029187"; product "transcript variant X7"; protein_id "KAF7211357.1"; exon_number "3";
CM025019.1	Genbank	CDS	19557774	19557880	.	+	2	gene_id "G4P62_017489"; transcript_id "gnl|WGS:JAAVVJ|G4P62_T029187"; gbkey "CDS"; gene "macf1"; locus_tag "G4P62_017489"; orig_transcript_id "gnl|WGS:JAAVVJ|G4P62_T029187"; product "transcript variant X7"; protein_id "KAF7211357.1"; exon_number "4";
CM025019.1	Genbank	CDS	19558124	19558243	.	+	0	gene_id "G4P62_017489"; transcript_id "gnl|WGS:JAAVVJ|G4P62_T029187"; gbkey "CDS"; gene "macf1"; locus_tag "G4P62_017489"; orig_transcript_id "gnl|WGS:JAAVVJ|G4P62_T029187"; product "transcript variant X7"; protein_id "KAF7211357.1"; exon_number "5";
CM025019.1	Genbank	CDS	19558527	19558622	.	+	0	gene_id "G4P62_017489"; transcript_id "gnl|WGS:JAAVVJ|G4P62_T029187"; gbkey "CDS"; gene "macf1"; locus_tag "G4P62_017489"; orig_transcript_id "gnl|WGS:JAAVVJ|G4P62_T029187"; product "transcript variant X7"; protein_id "KAF7211357.1"; exon_number "6";
CM025019.1	Genbank	CDS	19559917	19560044	.	+	0	gene_id "G4P62_017489"; transcript_id "gnl|WGS:JAAVVJ|G4P62_T029187"; gbkey "CDS"; gene "macf1"; locus_tag "G4P62_017489"; orig_transcript_id "gnl|WGS:JAAVVJ|G4P62_T029187"; product "transcript variant X7"; protein_id "KAF7211357.1"; exon_number "7";
CM025019.1	Genbank	CDS	19560131	19560224	.	+	1	gene_id "G4P62_017489"; transcript_id "gnl|WGS:JAAVVJ|G4P62_T029187"; gbkey "CDS"; gene "macf1"; locus_tag "G4P62_017489"; orig_transcript_id "gnl|WGS:JAAVVJ|G4P62_T029187"; product "transcript variant X7"; protein_id "KAF7211357.1"; exon_number "8";
CM025019.1	Genbank	CDS	19561234	19561388	.	+	0	gene_id "G4P62_017489"; transcript_id "gnl|WGS:JAAVVJ|G4P62_T029187"; gbkey "CDS"; gene "macf1"; locus_tag "G4P62_017489"; orig_transcript_id "gnl|WGS:JAAVVJ|G4P62_T029187"; product "transcript variant X7"; protein_id "KAF7211357.1"; exon_number "9";
CM025019.1	Genbank	CDS	19561656	19561938	.	+	1	gene_id "G4P62_017489"; transcript_id "gnl|WGS:JAAVVJ|G4P62_T029187"; gbkey "CDS"; gene "macf1"; locus_tag "G4P62_017489"; orig_transcript_id "gnl|WGS:JAAVVJ|G4P62_T029187"; product "transcript variant X7"; protein_id "KAF7211357.1"; exon_number "10";
CM025019.1	Genbank	CDS	19562296	19562424	.	+	0	gene_id "G4P62_017489"; transcript_id "gnl|WGS:JAAVVJ|G4P62_T029187"; gbkey "CDS"; gene "macf1"; locus_tag "G4P62_017489"; orig_transcript_id "gnl|WGS:JAAVVJ|G4P62_T029187"; product "transcript variant X7"; protein_id "KAF7211357.1"; exon_number "11";
CM025019.1	Genbank	CDS	19562496	19562573	.	+	0	gene_id "G4P62_017489"; transcript_id "gnl|WGS:JAAVVJ|G4P62_T029187"; gbkey "CDS"; gene "macf1"; locus_tag "G4P62_017489"; orig_transcript_id "gnl|WGS:JAAVVJ|G4P62_T029187"; product "transcript variant X7"; protein_id "KAF7211357.1"; exon_number "12";
CM025019.1	Genbank	CDS	19562768	19562929	.	+	0	gene_id "G4P62_017489"; transcript_id "gnl|WGS:JAAVVJ|G4P62_T029187"; gbkey "CDS"; gene "macf1"; locus_tag "G4P62_017489"; orig_transcript_id "gnl|WGS:JAAVVJ|G4P62_T029187"; product "transcript variant X7"; protein_id "KAF7211357.1"; exon_number "13";
CM025019.1	Genbank	CDS	19563025	19563129	.	+	0	gene_id "G4P62_017489"; transcript_id "gnl|WGS:JAAVVJ|G4P62_T029187"; gbkey "CDS"; gene "macf1"; locus_tag "G4P62_017489"; orig_transcript_id "gnl|WGS:JAAVVJ|G4P62_T029187"; product "transcript variant X7"; protein_id "KAF7211357.1"; exon_number "14";
CM025019.1	Genbank	CDS	19563738	19563833	.	+	0	gene_id "G4P62_017489"; transcript_id "gnl|WGS:JAAVVJ|G4P62_T029187"; gbkey "CDS"; gene "macf1"; locus_tag "G4P62_017489"; orig_transcript_id "gnl|WGS:JAAVVJ|G4P62_T029187"; product "transcript variant X7"; protein_id "KAF7211357.1"; exon_number "15";
CM025019.1	Genbank	CDS	19564201	19564326	.	+	0	gene_id "G4P62_017489"; transcript_id "gnl|WGS:JAAVVJ|G4P62_T029187"; gbkey "CDS"; gene "macf1"; locus_tag "G4P62_017489"; orig_transcript_id "gnl|WGS:JAAVVJ|G4P62_T029187"; product "transcript variant X7"; protein_id "KAF7211357.1"; exon_number "16";
CM025019.1	Genbank	CDS	19567735	19567899	.	+	0	gene_id "G4P62_017489"; transcript_id "gnl|WGS:JAAVVJ|G4P62_T029187"; gbkey "CDS"; gene "macf1"; locus_tag "G4P62_017489"; orig_transcript_id "gnl|WGS:JAAVVJ|G4P62_T029187"; product "transcript variant X7"; protein_id "KAF7211357.1"; exon_number "17";
CM025019.1	Genbank	CDS	19570355	19570509	.	+	0	gene_id "G4P62_017489"; transcript_id "gnl|WGS:JAAVVJ|G4P62_T029187"; gbkey "CDS"; gene "macf1"; locus_tag "G4P62_017489"; orig_transcript_id "gnl|WGS:JAAVVJ|G4P62_T029187"; product "transcript variant X7"; protein_id "KAF7211357.1"; exon_number "18";
CM025019.1	Genbank	CDS	19570689	19570815	.	+	1	gene_id "G4P62_017489"; transcript_id "gnl|WGS:JAAVVJ|G4P62_T029187"; gbkey "CDS"; gene "macf1"; locus_tag "G4P62_017489"; orig_transcript_id "gnl|WGS:JAAVVJ|G4P62_T029187"; product "transcript variant X7"; protein_id "KAF7211357.1"; exon_number "19";
CM025019.1	Genbank	CDS	19570903	19571086	.	+	0	gene_id "G4P62_017489"; transcript_id "gnl|WGS:JAAVVJ|G4P62_T029187"; gbkey "CDS"; gene "macf1"; locus_tag "G4P62_017489"; orig_transcript_id "gnl|WGS:JAAVVJ|G4P62_T029187"; product "transcript variant X7"; protein_id "KAF7211357.1"; exon_number "20";
CM025019.1	Genbank	CDS	19571182	19571345	.	+	2	gene_id "G4P62_017489"; transcript_id "gnl|WGS:JAAVVJ|G4P62_T029187"; gbkey "CDS"; gene "macf1"; locus_tag "G4P62_017489"; orig_transcript_id "gnl|WGS:JAAVVJ|G4P62_T029187"; product "transcript variant X7"; protein_id "KAF7211357.1"; exon_number "21";
CM025019.1	Genbank	CDS	19571529	19571707	.	+	0	gene_id "G4P62_017489"; transcript_id "gnl|WGS:JAAVVJ|G4P62_T029187"; gbkey "CDS"; gene "macf1"; locus_tag "G4P62_017489"; orig_transcript_id "gnl|WGS:JAAVVJ|G4P62_T029187"; product "transcript variant X7"; protein_id "KAF7211357.1"; exon_number "22";
CM025019.1	Genbank	CDS	19571786	19571924	.	+	1	gene_id "G4P62_017489"; transcript_id "gnl|WGS:JAAVVJ|G4P62_T029187"; gbkey "CDS"; gene "macf1"; locus_tag "G4P62_017489"; orig_transcript_id "gnl|WGS:JAAVVJ|G4P62_T029187"; product "transcript variant X7"; protein_id "KAF7211357.1"; exon_number "23";
CM025019.1	Genbank	CDS	19572013	19572206	.	+	0	gene_id "G4P62_017489"; transcript_id "gnl|WGS:JAAVVJ|G4P62_T029187"; gbkey "CDS"; gene "macf1"; locus_tag "G4P62_017489"; orig_transcript_id "gnl|WGS:JAAVVJ|G4P62_T029187"; product "transcript variant X7"; protein_id "KAF7211357.1"; exon_number "24";
CM025019.1	Genbank	CDS	19572399	19572558	.	+	1	gene_id "G4P62_017489"; transcript_id "gnl|WGS:JAAVVJ|G4P62_T029187"; gbkey "CDS"; gene "macf1"; locus_tag "G4P62_017489"; orig_transcript_id "gnl|WGS:JAAVVJ|G4P62_T029187"; product "transcript variant X7"; protein_id "KAF7211357.1"; exon_number "25";
CM025019.1	Genbank	CDS	19572637	19572720	.	+	0	gene_id "G4P62_017489"; transcript_id "gnl|WGS:JAAVVJ|G4P62_T029187"; gbkey "CDS"; gene "macf1"; locus_tag "G4P62_017489"; orig_transcript_id "gnl|WGS:JAAVVJ|G4P62_T029187"; product "transcript variant X7"; protein_id "KAF7211357.1"; exon_number "26";
CM025019.1	Genbank	CDS	19572805	19572912	.	+	0	gene_id "G4P62_017489"; transcript_id "gnl|WGS:JAAVVJ|G4P62_T029187"; gbkey "CDS"; gene "macf1"; locus_tag "G4P62_017489"; orig_transcript_id "gnl|WGS:JAAVVJ|G4P62_T029187"; product "transcript variant X7"; protein_id "KAF7211357.1"; exon_number "27";
CM025019.1	Genbank	CDS	19572994	19573092	.	+	0	gene_id "G4P62_017489"; transcript_id "gnl|WGS:JAAVVJ|G4P62_T029187"; gbkey "CDS"; gene "macf1"; locus_tag "G4P62_017489"; orig_transcript_id "gnl|WGS:JAAVVJ|G4P62_T029187"; product "transcript variant X7"; protein_id "KAF7211357.1"; exon_number "28";
CM025019.1	Genbank	CDS	19573171	19573293	.	+	0	gene_id "G4P62_017489"; transcript_id "gnl|WGS:JAAVVJ|G4P62_T029187"; gbkey "CDS"; gene "macf1"; locus_tag "G4P62_017489"; orig_transcript_id "gnl|WGS:JAAVVJ|G4P62_T029187"; product "transcript variant X7"; protein_id "KAF7211357.1"; exon_number "29";
CM025019.1	Genbank	CDS	19573369	19573460	.	+	0	gene_id "G4P62_017489"; transcript_id "gnl|WGS:JAAVVJ|G4P62_T029187"; gbkey "CDS"; gene "macf1"; locus_tag "G4P62_017489"; orig_transcript_id "gnl|WGS:JAAVVJ|G4P62_T029187"; product "transcript variant X7"; protein_id "KAF7211357.1"; exon_number "30";
CM025019.1	Genbank	CDS	19574041	19574176	.	+	1	gene_id "G4P62_017489"; transcript_id "gnl|WGS:JAAVVJ|G4P62_T029187"; gbkey "CDS"; gene "macf1"; locus_tag "G4P62_017489"; orig_transcript_id "gnl|WGS:JAAVVJ|G4P62_T029187"; product "transcript variant X7"; protein_id "KAF7211357.1"; exon_number "31";
CM025019.1	Genbank	CDS	19577032	19582218	.	+	0	gene_id "G4P62_017489"; transcript_id "gnl|WGS:JAAVVJ|G4P62_T029187"; gbkey "CDS"; gene "macf1"; locus_tag "G4P62_017489"; orig_transcript_id "gnl|WGS:JAAVVJ|G4P62_T029187"; product "transcript variant X7"; protein_id "KAF7211357.1"; exon_number "32";
CM025019.1	Genbank	CDS	19582289	19582444	.	+	0	gene_id "G4P62_017489"; transcript_id "gnl|WGS:JAAVVJ|G4P62_T029187"; gbkey "CDS"; gene "macf1"; locus_tag "G4P62_017489"; orig_transcript_id "gnl|WGS:JAAVVJ|G4P62_T029187"; product "transcript variant X7"; protein_id "KAF7211357.1"; exon_number "33";
CM025019.1	Genbank	CDS	19582526	19582741	.	+	0	gene_id "G4P62_017489"; transcript_id "gnl|WGS:JAAVVJ|G4P62_T029187"; gbkey "CDS"; gene "macf1"; locus_tag "G4P62_017489"; orig_transcript_id "gnl|WGS:JAAVVJ|G4P62_T029187"; product "transcript variant X7"; protein_id "KAF7211357.1"; exon_number "34";
CM025019.1	Genbank	CDS	19582810	19582953	.	+	0	gene_id "G4P62_017489"; transcript_id "gnl|WGS:JAAVVJ|G4P62_T029187"; gbkey "CDS"; gene "macf1"; locus_tag "G4P62_017489"; orig_transcript_id "gnl|WGS:JAAVVJ|G4P62_T029187"; product "transcript variant X7"; protein_id "KAF7211357.1"; exon_number "35";
CM025019.1	Genbank	CDS	19583077	19583340	.	+	0	gene_id "G4P62_017489"; transcript_id "gnl|WGS:JAAVVJ|G4P62_T029187"; gbkey "CDS"; gene "macf1"; locus_tag "G4P62_017489"; orig_transcript_id "gnl|WGS:JAAVVJ|G4P62_T029187"; product "transcript variant X7"; protein_id "KAF7211357.1"; exon_number "36";
CM025019.1	Genbank	CDS	19584039	19584188	.	+	0	gene_id "G4P62_017489"; transcript_id "gnl|WGS:JAAVVJ|G4P62_T029187"; gbkey "CDS"; gene "macf1"; locus_tag "G4P62_017489"; orig_transcript_id "gnl|WGS:JAAVVJ|G4P62_T029187"; product "transcript variant X7"; protein_id "KAF7211357.1"; exon_number "37";
CM025019.1	Genbank	CDS	19584253	19584486	.	+	0	gene_id "G4P62_017489"; transcript_id "gnl|WGS:JAAVVJ|G4P62_T029187"; gbkey "CDS"; gene "macf1"; locus_tag "G4P62_017489"; orig_transcript_id "gnl|WGS:JAAVVJ|G4P62_T029187"; product "transcript variant X7"; protein_id "KAF7211357.1"; exon_number "38";
CM025019.1	Genbank	CDS	19584559	19584717	.	+	0	gene_id "G4P62_017489"; transcript_id "gnl|WGS:JAAVVJ|G4P62_T029187"; gbkey "CDS"; gene "macf1"; locus_tag "G4P62_017489"; orig_transcript_id "gnl|WGS:JAAVVJ|G4P62_T029187"; product "transcript variant X7"; protein_id "KAF7211357.1"; exon_number "39";
CM025019.1	Genbank	CDS	19584789	19584962	.	+	0	gene_id "G4P62_017489"; transcript_id "gnl|WGS:JAAVVJ|G4P62_T029187"; gbkey "CDS"; gene "macf1"; locus_tag "G4P62_017489"; orig_transcript_id "gnl|WGS:JAAVVJ|G4P62_T029187"; product "transcript variant X7"; protein_id "KAF7211357.1"; exon_number "40";
CM025019.1	Genbank	CDS	19585282	19585449	.	+	0	gene_id "G4P62_017489"; transcript_id "gnl|WGS:JAAVVJ|G4P62_T029187"; gbkey "CDS"; gene "macf1"; locus_tag "G4P62_017489"; orig_transcript_id "gnl|WGS:JAAVVJ|G4P62_T029187"; product "transcript variant X7"; protein_id "KAF7211357.1"; exon_number "41";
CM025019.1	Genbank	CDS	19585587	19585778	.	+	0	gene_id "G4P62_017489"; transcript_id "gnl|WGS:JAAVVJ|G4P62_T029187"; gbkey "CDS"; gene "macf1"; locus_tag "G4P62_017489"; orig_transcript_id "gnl|WGS:JAAVVJ|G4P62_T029187"; product "transcript variant X7"; protein_id "KAF7211357.1"; exon_number "42";
CM025019.1	Genbank	CDS	19585852	19586025	.	+	0	gene_id "G4P62_017489"; transcript_id "gnl|WGS:JAAVVJ|G4P62_T029187"; gbkey "CDS"; gene "macf1"; locus_tag "G4P62_017489"; orig_transcript_id "gnl|WGS:JAAVVJ|G4P62_T029187"; product "transcript variant X7"; protein_id "KAF7211357.1"; exon_number "43";
CM025019.1	Genbank	CDS	19586097	19586220	.	+	0	gene_id "G4P62_017489"; transcript_id "gnl|WGS:JAAVVJ|G4P62_T029187"; gbkey "CDS"; gene "macf1"; locus_tag "G4P62_017489"; orig_transcript_id "gnl|WGS:JAAVVJ|G4P62_T029187"; product "transcript variant X7"; protein_id "KAF7211357.1"; exon_number "44";
CM025019.1	Genbank	CDS	19586307	19586506	.	+	2	gene_id "G4P62_017489"; transcript_id "gnl|WGS:JAAVVJ|G4P62_T029187"; gbkey "CDS"; gene "macf1"; locus_tag "G4P62_017489"; orig_transcript_id "gnl|WGS:JAAVVJ|G4P62_T029187"; product "transcript variant X7"; protein_id "KAF7211357.1"; exon_number "45";
CM025019.1	Genbank	CDS	19586584	19586901	.	+	0	gene_id "G4P62_017489"; transcript_id "gnl|WGS:JAAVVJ|G4P62_T029187"; gbkey "CDS"; gene "macf1"; locus_tag "G4P62_017489"; orig_transcript_id "gnl|WGS:JAAVVJ|G4P62_T029187"; product "transcript variant X7"; protein_id "KAF7211357.1"; exon_number "46";
CM025019.1	Genbank	CDS	19586974	19587140	.	+	0	gene_id "G4P62_017489"; transcript_id "gnl|WGS:JAAVVJ|G4P62_T029187"; gbkey "CDS"; gene "macf1"; locus_tag "G4P62_017489"; orig_transcript_id "gnl|WGS:JAAVVJ|G4P62_T029187"; product "transcript variant X7"; protein_id "KAF7211357.1"; exon_number "47";
CM025019.1	Genbank	CDS	19588307	19588463	.	+	1	gene_id "G4P62_017489"; transcript_id "gnl|WGS:JAAVVJ|G4P62_T029187"; gbkey "CDS"; gene "macf1"; locus_tag "G4P62_017489"; orig_transcript_id "gnl|WGS:JAAVVJ|G4P62_T029187"; product "transcript variant X7"; protein_id "KAF7211357.1"; exon_number "48";
CM025019.1	Genbank	CDS	19588562	19588673	.	+	0	gene_id "G4P62_017489"; transcript_id "gnl|WGS:JAAVVJ|G4P62_T029187"; gbkey "CDS"; gene "macf1"; locus_tag "G4P62_017489"; orig_transcript_id "gnl|WGS:JAAVVJ|G4P62_T029187"; product "transcript variant X7"; protein_id "KAF7211357.1"; exon_number "49";
CM025019.1	Genbank	CDS	19588748	19588810	.	+	2	gene_id "G4P62_017489"; transcript_id "gnl|WGS:JAAVVJ|G4P62_T029187"; gbkey "CDS"; gene "macf1"; locus_tag "G4P62_017489"; orig_transcript_id "gnl|WGS:JAAVVJ|G4P62_T029187"; product "transcript variant X7"; protein_id "KAF7211357.1"; exon_number "50";
CM025019.1	Genbank	CDS	19588900	19589138	.	+	2	gene_id "G4P62_017489"; transcript_id "gnl|WGS:JAAVVJ|G4P62_T029187"; gbkey "CDS"; gene "macf1"; locus_tag "G4P62_017489"; orig_transcript_id "gnl|WGS:JAAVVJ|G4P62_T029187"; product "transcript variant X7"; protein_id "KAF7211357.1"; exon_number "51";
CM025019.1	Genbank	CDS	19589226	19589355	.	+	0	gene_id "G4P62_017489"; transcript_id "gnl|WGS:JAAVVJ|G4P62_T029187"; gbkey "CDS"; gene "macf1"; locus_tag "G4P62_017489"; orig_transcript_id "gnl|WGS:JAAVVJ|G4P62_T029187"; product "transcript variant X7"; protein_id "KAF7211357.1"; exon_number "52";
CM025019.1	Genbank	CDS	19589662	19589861	.	+	2	gene_id "G4P62_017489"; transcript_id "gnl|WGS:JAAVVJ|G4P62_T029187"; gbkey "CDS"; gene "macf1"; locus_tag "G4P62_017489"; orig_transcript_id "gnl|WGS:JAAVVJ|G4P62_T029187"; product "transcript variant X7"; protein_id "KAF7211357.1"; exon_number "53";
CM025019.1	Genbank	CDS	19589932	19590159	.	+	0	gene_id "G4P62_017489"; transcript_id "gnl|WGS:JAAVVJ|G4P62_T029187"; gbkey "CDS"; gene "macf1"; locus_tag "G4P62_017489"; orig_transcript_id "gnl|WGS:JAAVVJ|G4P62_T029187"; product "transcript variant X7"; protein_id "KAF7211357.1"; exon_number "54";
CM025019.1	Genbank	CDS	19590233	19590509	.	+	0	gene_id "G4P62_017489"; transcript_id "gnl|WGS:JAAVVJ|G4P62_T029187"; gbkey "CDS"; gene "macf1"; locus_tag "G4P62_017489"; orig_transcript_id "gnl|WGS:JAAVVJ|G4P62_T029187"; product "transcript variant X7"; protein_id "KAF7211357.1"; exon_number "55";
CM025019.1	Genbank	CDS	19590592	19591184	.	+	2	gene_id "G4P62_017489"; transcript_id "gnl|WGS:JAAVVJ|G4P62_T029187"; gbkey "CDS"; gene "macf1"; locus_tag "G4P62_017489"; orig_transcript_id "gnl|WGS:JAAVVJ|G4P62_T029187"; product "transcript variant X7"; protein_id "KAF7211357.1"; exon_number "56";
CM025019.1	Genbank	CDS	19591259	19591447	.	+	0	gene_id "G4P62_017489"; transcript_id "gnl|WGS:JAAVVJ|G4P62_T029187"; gbkey "CDS"; gene "macf1"; locus_tag "G4P62_017489"; orig_transcript_id "gnl|WGS:JAAVVJ|G4P62_T029187"; product "transcript variant X7"; protein_id "KAF7211357.1"; exon_number "57";
CM025019.1	Genbank	CDS	19591531	19591737	.	+	0	gene_id "G4P62_017489"; transcript_id "gnl|WGS:JAAVVJ|G4P62_T029187"; gbkey "CDS"; gene "macf1"; locus_tag "G4P62_017489"; orig_transcript_id "gnl|WGS:JAAVVJ|G4P62_T029187"; product "transcript variant X7"; protein_id "KAF7211357.1"; exon_number "58";
CM025019.1	Genbank	CDS	19592650	19592967	.	+	0	gene_id "G4P62_017489"; transcript_id "gnl|WGS:JAAVVJ|G4P62_T029187"; gbkey "CDS"; gene "macf1"; locus_tag "G4P62_017489"; orig_transcript_id "gnl|WGS:JAAVVJ|G4P62_T029187"; product "transcript variant X7"; protein_id "KAF7211357.1"; exon_number "59";
CM025019.1	Genbank	CDS	19593040	19593222	.	+	0	gene_id "G4P62_017489"; transcript_id "gnl|WGS:JAAVVJ|G4P62_T029187"; gbkey "CDS"; gene "macf1"; locus_tag "G4P62_017489"; orig_transcript_id "gnl|WGS:JAAVVJ|G4P62_T029187"; product "transcript variant X7"; protein_id "KAF7211357.1"; exon_number "60";
CM025019.1	Genbank	CDS	19618529	19618690	.	+	0	gene_id "G4P62_017489"; transcript_id "gnl|WGS:JAAVVJ|G4P62_T029187"; gbkey "CDS"; gene "macf1"; locus_tag "G4P62_017489"; orig_transcript_id "gnl|WGS:JAAVVJ|G4P62_T029187"; product "transcript variant X7"; protein_id "KAF7211357.1"; exon_number "61";
CM025019.1	Genbank	CDS	19618769	19618939	.	+	0	gene_id "G4P62_017489"; transcript_id "gnl|WGS:JAAVVJ|G4P62_T029187"; gbkey "CDS"; gene "macf1"; locus_tag "G4P62_017489"; orig_transcript_id "gnl|WGS:JAAVVJ|G4P62_T029187"; product "transcript variant X7"; protein_id "KAF7211357.1"; exon_number "62";
CM025019.1	Genbank	CDS	19619304	19619470	.	+	0	gene_id "G4P62_017489"; transcript_id "gnl|WGS:JAAVVJ|G4P62_T029187"; gbkey "CDS"; gene "macf1"; locus_tag "G4P62_017489"; orig_transcript_id "gnl|WGS:JAAVVJ|G4P62_T029187"; product "transcript variant X7"; protein_id "KAF7211357.1"; exon_number "63";
CM025019.1	Genbank	CDS	19619565	19619724	.	+	1	gene_id "G4P62_017489"; transcript_id "gnl|WGS:JAAVVJ|G4P62_T029187"; gbkey "CDS"; gene "macf1"; locus_tag "G4P62_017489"; orig_transcript_id "gnl|WGS:JAAVVJ|G4P62_T029187"; product "transcript variant X7"; protein_id "KAF7211357.1"; exon_number "64";
CM025019.1	Genbank	CDS	19620874	19621200	.	+	0	gene_id "G4P62_017489"; transcript_id "gnl|WGS:JAAVVJ|G4P62_T029187"; gbkey "CDS"; gene "macf1"; locus_tag "G4P62_017489"; orig_transcript_id "gnl|WGS:JAAVVJ|G4P62_T029187"; product "transcript variant X7"; protein_id "KAF7211357.1"; exon_number "65";
CM025019.1	Genbank	CDS	19621417	19621501	.	+	0	gene_id "G4P62_017489"; transcript_id "gnl|WGS:JAAVVJ|G4P62_T029187"; gbkey "CDS"; gene "macf1"; locus_tag "G4P62_017489"; orig_transcript_id "gnl|WGS:JAAVVJ|G4P62_T029187"; product "transcript variant X7"; protein_id "KAF7211357.1"; exon_number "66";
CM025019.1	Genbank	CDS	19621693	19621919	.	+	2	gene_id "G4P62_017489"; transcript_id "gnl|WGS:JAAVVJ|G4P62_T029187"; gbkey "CDS"; gene "macf1"; locus_tag "G4P62_017489"; orig_transcript_id "gnl|WGS:JAAVVJ|G4P62_T029187"; product "transcript variant X7"; protein_id "KAF7211357.1"; exon_number "67";
CM025019.1	Genbank	CDS	19623120	19623326	.	+	0	gene_id "G4P62_017489"; transcript_id "gnl|WGS:JAAVVJ|G4P62_T029187"; gbkey "CDS"; gene "macf1"; locus_tag "G4P62_017489"; orig_transcript_id "gnl|WGS:JAAVVJ|G4P62_T029187"; product "transcript variant X7"; protein_id "KAF7211357.1"; exon_number "68";
CM025019.1	Genbank	CDS	19623407	19623634	.	+	0	gene_id "G4P62_017489"; transcript_id "gnl|WGS:JAAVVJ|G4P62_T029187"; gbkey "CDS"; gene "macf1"; locus_tag "G4P62_017489"; orig_transcript_id "gnl|WGS:JAAVVJ|G4P62_T029187"; product "transcript variant X7"; protein_id "KAF7211357.1"; exon_number "69";
CM025019.1	Genbank	CDS	19623715	19623933	.	+	0	gene_id "G4P62_017489"; transcript_id "gnl|WGS:JAAVVJ|G4P62_T029187"; gbkey "CDS"; gene "macf1"; locus_tag "G4P62_017489"; orig_transcript_id "gnl|WGS:JAAVVJ|G4P62_T029187"; product "transcript variant X7"; protein_id "KAF7211357.1"; exon_number "70";
CM025019.1	Genbank	CDS	19624007	19624219	.	+	0	gene_id "G4P62_017489"; transcript_id "gnl|WGS:JAAVVJ|G4P62_T029187"; gbkey "CDS"; gene "macf1"; locus_tag "G4P62_017489"; orig_transcript_id "gnl|WGS:JAAVVJ|G4P62_T029187"; product "transcript variant X7"; protein_id "KAF7211357.1"; exon_number "71";
CM025019.1	Genbank	CDS	19625293	19625518	.	+	0	gene_id "G4P62_017489"; transcript_id "gnl|WGS:JAAVVJ|G4P62_T029187"; gbkey "CDS"; gene "macf1"; locus_tag "G4P62_017489"; orig_transcript_id "gnl|WGS:JAAVVJ|G4P62_T029187"; product "transcript variant X7"; protein_id "KAF7211357.1"; exon_number "72";
CM025019.1	Genbank	CDS	19625601	19625827	.	+	2	gene_id "G4P62_017489"; transcript_id "gnl|WGS:JAAVVJ|G4P62_T029187"; gbkey "CDS"; gene "macf1"; locus_tag "G4P62_017489"; orig_transcript_id "gnl|WGS:JAAVVJ|G4P62_T029187"; product "transcript variant X7"; protein_id "KAF7211357.1"; exon_number "73";
CM025019.1	Genbank	CDS	19625898	19626020	.	+	0	gene_id "G4P62_017489"; transcript_id "gnl|WGS:JAAVVJ|G4P62_T029187"; gbkey "CDS"; gene "macf1"; locus_tag "G4P62_017489"; orig_transcript_id "gnl|WGS:JAAVVJ|G4P62_T029187"; product "transcript variant X7"; protein_id "KAF7211357.1"; exon_number "74";
CM025019.1	Genbank	CDS	19626109	19626210	.	+	0	gene_id "G4P62_017489"; transcript_id "gnl|WGS:JAAVVJ|G4P62_T029187"; gbkey "CDS"; gene "macf1"; locus_tag "G4P62_017489"; orig_transcript_id "gnl|WGS:JAAVVJ|G4P62_T029187"; product "transcript variant X7"; protein_id "KAF7211357.1"; exon_number "75";
CM025019.1	Genbank	CDS	19626295	19626396	.	+	0	gene_id "G4P62_017489"; transcript_id "gnl|WGS:JAAVVJ|G4P62_T029187"; gbkey "CDS"; gene "macf1"; locus_tag "G4P62_017489"; orig_transcript_id "gnl|WGS:JAAVVJ|G4P62_T029187"; product "transcript variant X7"; protein_id "KAF7211357.1"; exon_number "76";
CM025019.1	Genbank	CDS	19626484	19626657	.	+	0	gene_id "G4P62_017489"; transcript_id "gnl|WGS:JAAVVJ|G4P62_T029187"; gbkey "CDS"; gene "macf1"; locus_tag "G4P62_017489"; orig_transcript_id "gnl|WGS:JAAVVJ|G4P62_T029187"; product "transcript variant X7"; protein_id "KAF7211357.1"; exon_number "77";
CM025019.1	Genbank	CDS	19626723	19626878	.	+	0	gene_id "G4P62_017489"; transcript_id "gnl|WGS:JAAVVJ|G4P62_T029187"; gbkey "CDS"; gene "macf1"; locus_tag "G4P62_017489"; orig_transcript_id "gnl|WGS:JAAVVJ|G4P62_T029187"; product "transcript variant X7"; protein_id "KAF7211357.1"; exon_number "78";
CM025019.1	Genbank	CDS	19626969	19627166	.	+	0	gene_id "G4P62_017489"; transcript_id "gnl|WGS:JAAVVJ|G4P62_T029187"; gbkey "CDS"; gene "macf1"; locus_tag "G4P62_017489"; orig_transcript_id "gnl|WGS:JAAVVJ|G4P62_T029187"; product "transcript variant X7"; protein_id "KAF7211357.1"; exon_number "79";
CM025019.1	Genbank	CDS	19627253	19627381	.	+	0	gene_id "G4P62_017489"; transcript_id "gnl|WGS:JAAVVJ|G4P62_T029187"; gbkey "CDS"; gene "macf1"; locus_tag "G4P62_017489"; orig_transcript_id "gnl|WGS:JAAVVJ|G4P62_T029187"; product "transcript variant X7"; protein_id "KAF7211357.1"; exon_number "80";
CM025019.1	Genbank	CDS	19627726	19627908	.	+	0	gene_id "G4P62_017489"; transcript_id "gnl|WGS:JAAVVJ|G4P62_T029187"; gbkey "CDS"; gene "macf1"; locus_tag "G4P62_017489"; orig_transcript_id "gnl|WGS:JAAVVJ|G4P62_T029187"; product "transcript variant X7"; protein_id "KAF7211357.1"; exon_number "81";
CM025019.1	Genbank	CDS	19627989	19628144	.	+	0	gene_id "G4P62_017489"; transcript_id "gnl|WGS:JAAVVJ|G4P62_T029187"; gbkey "CDS"; gene "macf1"; locus_tag "G4P62_017489"; orig_transcript_id "gnl|WGS:JAAVVJ|G4P62_T029187"; product "transcript variant X7"; protein_id "KAF7211357.1"; exon_number "82";
CM025019.1	Genbank	CDS	19629202	19629408	.	+	0	gene_id "G4P62_017489"; transcript_id "gnl|WGS:JAAVVJ|G4P62_T029187"; gbkey "CDS"; gene "macf1"; locus_tag "G4P62_017489"; orig_transcript_id "gnl|WGS:JAAVVJ|G4P62_T029187"; product "transcript variant X7"; protein_id "KAF7211357.1"; exon_number "83";
CM025019.1	Genbank	CDS	19629517	19629636	.	+	0	gene_id "G4P62_017489"; transcript_id "gnl|WGS:JAAVVJ|G4P62_T029187"; gbkey "CDS"; gene "macf1"; locus_tag "G4P62_017489"; orig_transcript_id "gnl|WGS:JAAVVJ|G4P62_T029187"; product "transcript variant X7"; protein_id "KAF7211357.1"; exon_number "84";
CM025019.1	Genbank	CDS	19629716	19629885	.	+	0	gene_id "G4P62_017489"; transcript_id "gnl|WGS:JAAVVJ|G4P62_T029187"; gbkey "CDS"; gene "macf1"; locus_tag "G4P62_017489"; orig_transcript_id "gnl|WGS:JAAVVJ|G4P62_T029187"; product "transcript variant X7"; protein_id "KAF7211357.1"; exon_number "85";
CM025019.1	Genbank	CDS	19629970	19630129	.	+	1	gene_id "G4P62_017489"; transcript_id "gnl|WGS:JAAVVJ|G4P62_T029187"; gbkey "CDS"; gene "macf1"; locus_tag "G4P62_017489"; orig_transcript_id "gnl|WGS:JAAVVJ|G4P62_T029187"; product "transcript variant X7"; protein_id "KAF7211357.1"; exon_number "86";
CM025019.1	Genbank	CDS	19630201	19630395	.	+	0	gene_id "G4P62_017489"; transcript_id "gnl|WGS:JAAVVJ|G4P62_T029187"; gbkey "CDS"; gene "macf1"; locus_tag "G4P62_017489"; orig_transcript_id "gnl|WGS:JAAVVJ|G4P62_T029187"; product "transcript variant X7"; protein_id "KAF7211357.1"; exon_number "87";
CM025019.1	Genbank	CDS	19630469	19630741	.	+	0	gene_id "G4P62_017489"; transcript_id "gnl|WGS:JAAVVJ|G4P62_T029187"; gbkey "CDS"; gene "macf1"; locus_tag "G4P62_017489"; orig_transcript_id "gnl|WGS:JAAVVJ|G4P62_T029187"; product "transcript variant X7"; protein_id "KAF7211357.1"; exon_number "88";
CM025019.1	Genbank	CDS	19630817	19631005	.	+	0	gene_id "G4P62_017489"; transcript_id "gnl|WGS:JAAVVJ|G4P62_T029187"; gbkey "CDS"; gene "macf1"; locus_tag "G4P62_017489"; orig_transcript_id "gnl|WGS:JAAVVJ|G4P62_T029187"; product "transcript variant X7"; protein_id "KAF7211357.1"; exon_number "89";
CM025019.1	Genbank	CDS	19631091	19631202	.	+	0	gene_id "G4P62_017489"; transcript_id "gnl|WGS:JAAVVJ|G4P62_T029187"; gbkey "CDS"; gene "macf1"; locus_tag "G4P62_017489"; orig_transcript_id "gnl|WGS:JAAVVJ|G4P62_T029187"; product "transcript variant X7"; protein_id "KAF7211357.1"; exon_number "90";
CM025019.1	Genbank	CDS	19631292	19631440	.	+	2	gene_id "G4P62_017489"; transcript_id "gnl|WGS:JAAVVJ|G4P62_T029187"; gbkey "CDS"; gene "macf1"; locus_tag "G4P62_017489"; orig_transcript_id "gnl|WGS:JAAVVJ|G4P62_T029187"; product "transcript variant X7"; protein_id "KAF7211357.1"; exon_number "91";
CM025019.1	Genbank	CDS	19631525	19631687	.	+	0	gene_id "G4P62_017489"; transcript_id "gnl|WGS:JAAVVJ|G4P62_T029187"; gbkey "CDS"; gene "macf1"; locus_tag "G4P62_017489"; orig_transcript_id "gnl|WGS:JAAVVJ|G4P62_T029187"; product "transcript variant X7"; protein_id "KAF7211357.1"; exon_number "92";
CM025019.1	Genbank	CDS	19631766	19631920	.	+	2	gene_id "G4P62_017489"; transcript_id "gnl|WGS:JAAVVJ|G4P62_T029187"; gbkey "CDS"; gene "macf1"; locus_tag "G4P62_017489"; orig_transcript_id "gnl|WGS:JAAVVJ|G4P62_T029187"; product "transcript variant X7"; protein_id "KAF7211357.1"; exon_number "93";
CM025019.1	Genbank	CDS	19632000	19632074	.	+	0	gene_id "G4P62_017489"; transcript_id "gnl|WGS:JAAVVJ|G4P62_T029187"; gbkey "CDS"; gene "macf1"; locus_tag "G4P62_017489"; orig_transcript_id "gnl|WGS:JAAVVJ|G4P62_T029187"; product "transcript variant X7"; protein_id "KAF7211357.1"; exon_number "94";
CM025019.1	Genbank	CDS	19636824	19636941	.	+	0	gene_id "G4P62_017489"; transcript_id "gnl|WGS:JAAVVJ|G4P62_T029187"; gbkey "CDS"; gene "macf1"; locus_tag "G4P62_017489"; orig_transcript_id "gnl|WGS:JAAVVJ|G4P62_T029187"; product "transcript variant X7"; protein_id "KAF7211357.1"; exon_number "95";
CM025019.1	Genbank	CDS	19639522	19639739	.	+	2	gene_id "G4P62_017489"; transcript_id "gnl|WGS:JAAVVJ|G4P62_T029187"; gbkey "CDS"; gene "macf1"; locus_tag "G4P62_017489"; orig_transcript_id "gnl|WGS:JAAVVJ|G4P62_T029187"; product "transcript variant X7"; protein_id "KAF7211357.1"; exon_number "96";
CM025019.1	Genbank	CDS	19641174	19641296	.	+	0	gene_id "G4P62_017489"; transcript_id "gnl|WGS:JAAVVJ|G4P62_T029187"; gbkey "CDS"; gene "macf1"; locus_tag "G4P62_017489"; orig_transcript_id "gnl|WGS:JAAVVJ|G4P62_T029187"; product "transcript variant X7"; protein_id "KAF7211357.1"; exon_number "97";
CM025019.1	Genbank	CDS	19641778	19641880	.	+	0	gene_id "G4P62_017489"; transcript_id "gnl|WGS:JAAVVJ|G4P62_T029187"; gbkey "CDS"; gene "macf1"; locus_tag "G4P62_017489"; orig_transcript_id "gnl|WGS:JAAVVJ|G4P62_T029187"; product "transcript variant X7"; protein_id "KAF7211357.1"; exon_number "98";
CM025019.1	Genbank	CDS	19642589	19642833	.	+	2	gene_id "G4P62_017489"; transcript_id "gnl|WGS:JAAVVJ|G4P62_T029187"; gbkey "CDS"; gene "macf1"; locus_tag "G4P62_017489"; orig_transcript_id "gnl|WGS:JAAVVJ|G4P62_T029187"; product "transcript variant X7"; protein_id "KAF7211357.1"; exon_number "99";
CM025019.1	Genbank	start_codon	19554240	19554242	.	+	0	gene_id "G4P62_017489"; transcript_id "gnl|WGS:JAAVVJ|G4P62_T029187"; gbkey "CDS"; gene "macf1"; locus_tag "G4P62_017489"; orig_transcript_id "gnl|WGS:JAAVVJ|G4P62_T029187"; product "transcript variant X7"; protein_id "KAF7211357.1"; exon_number "1";
CM025019.1	Genbank	stop_codon	19642834	19642836	.	+	0	gene_id "G4P62_017489"; transcript_id "gnl|WGS:JAAVVJ|G4P62_T029187"; gbkey "CDS"; gene "macf1"; locus_tag "G4P62_017489"; orig_transcript_id "gnl|WGS:JAAVVJ|G4P62_T029187"; product "transcript variant X7"; protein_id "KAF7211357.1"; exon_number "99";
CM025019.1	Genbank	transcript	19553397	19643209	.	+	.	gene_id "G4P62_017489"; transcript_id "gnl|WGS:JAAVVJ|G4P62_T029186"; gbkey "mRNA"; gene "macf1"; locus_tag "G4P62_017489"; note "transcript variant X10"; orig_protein_id "gnl|WGS:JAAVVJ|G4P62_P029186"; orig_transcript_id "gnl|WGS:JAAVVJ|G4P62_T029186"; product "microtubule-actin crosslinking factor 1"; transcript_biotype "mRNA";
CM025019.1	Genbank	exon	19553397	19555256	.	+	.	gene_id "G4P62_017489"; transcript_id "gnl|WGS:JAAVVJ|G4P62_T029186"; gene "macf1"; locus_tag "G4P62_017489"; note "transcript variant X10"; orig_protein_id "gnl|WGS:JAAVVJ|G4P62_P029186"; orig_transcript_id "gnl|WGS:JAAVVJ|G4P62_T029186"; product "microtubule-actin crosslinking factor 1"; transcript_biotype "mRNA"; exon_number "1";
CM025019.1	Genbank	exon	19557179	19557345	.	+	.	gene_id "G4P62_017489"; transcript_id "gnl|WGS:JAAVVJ|G4P62_T029186"; gene "macf1"; locus_tag "G4P62_017489"; note "transcript variant X10"; orig_protein_id "gnl|WGS:JAAVVJ|G4P62_P029186"; orig_transcript_id "gnl|WGS:JAAVVJ|G4P62_T029186"; product "microtubule-actin crosslinking factor 1"; transcript_biotype "mRNA"; exon_number "2";
CM025019.1	Genbank	exon	19557425	19557537	.	+	.	gene_id "G4P62_017489"; transcript_id "gnl|WGS:JAAVVJ|G4P62_T029186"; gene "macf1"; locus_tag "G4P62_017489"; note "transcript variant X10"; orig_protein_id "gnl|WGS:JAAVVJ|G4P62_P029186"; orig_transcript_id "gnl|WGS:JAAVVJ|G4P62_T029186"; product "microtubule-actin crosslinking factor 1"; transcript_biotype "mRNA"; exon_number "3";
CM025019.1	Genbank	exon	19557774	19557880	.	+	.	gene_id "G4P62_017489"; transcript_id "gnl|WGS:JAAVVJ|G4P62_T029186"; gene "macf1"; locus_tag "G4P62_017489"; note "transcript variant X10"; orig_protein_id "gnl|WGS:JAAVVJ|G4P62_P029186"; orig_transcript_id "gnl|WGS:JAAVVJ|G4P62_T029186"; product "microtubule-actin crosslinking factor 1"; transcript_biotype "mRNA"; exon_number "4";
CM025019.1	Genbank	exon	19558124	19558243	.	+	.	gene_id "G4P62_017489"; transcript_id "gnl|WGS:JAAVVJ|G4P62_T029186"; gene "macf1"; locus_tag "G4P62_017489"; note "transcript variant X10"; orig_protein_id "gnl|WGS:JAAVVJ|G4P62_P029186"; orig_transcript_id "gnl|WGS:JAAVVJ|G4P62_T029186"; product "microtubule-actin crosslinking factor 1"; transcript_biotype "mRNA"; exon_number "5";
CM025019.1	Genbank	exon	19558527	19558622	.	+	.	gene_id "G4P62_017489"; transcript_id "gnl|WGS:JAAVVJ|G4P62_T029186"; gene "macf1"; locus_tag "G4P62_017489"; note "transcript variant X10"; orig_protein_id "gnl|WGS:JAAVVJ|G4P62_P029186"; orig_transcript_id "gnl|WGS:JAAVVJ|G4P62_T029186"; product "microtubule-actin crosslinking factor 1"; transcript_biotype "mRNA"; exon_number "6";
CM025019.1	Genbank	exon	19559917	19560044	.	+	.	gene_id "G4P62_017489"; transcript_id "gnl|WGS:JAAVVJ|G4P62_T029186"; gene "macf1"; locus_tag "G4P62_017489"; note "transcript variant X10"; orig_protein_id "gnl|WGS:JAAVVJ|G4P62_P029186"; orig_transcript_id "gnl|WGS:JAAVVJ|G4P62_T029186"; product "microtubule-actin crosslinking factor 1"; transcript_biotype "mRNA"; exon_number "7";
CM025019.1	Genbank	exon	19560131	19560224	.	+	.	gene_id "G4P62_017489"; transcript_id "gnl|WGS:JAAVVJ|G4P62_T029186"; gene "macf1"; locus_tag "G4P62_017489"; note "transcript variant X10"; orig_protein_id "gnl|WGS:JAAVVJ|G4P62_P029186"; orig_transcript_id "gnl|WGS:JAAVVJ|G4P62_T029186"; product "microtubule-actin crosslinking factor 1"; transcript_biotype "mRNA"; exon_number "8";
CM025019.1	Genbank	exon	19561234	19561388	.	+	.	gene_id "G4P62_017489"; transcript_id "gnl|WGS:JAAVVJ|G4P62_T029186"; gene "macf1"; locus_tag "G4P62_017489"; note "transcript variant X10"; orig_protein_id "gnl|WGS:JAAVVJ|G4P62_P029186"; orig_transcript_id "gnl|WGS:JAAVVJ|G4P62_T029186"; product "microtubule-actin crosslinking factor 1"; transcript_biotype "mRNA"; exon_number "9";
CM025019.1	Genbank	exon	19561656	19561938	.	+	.	gene_id "G4P62_017489"; transcript_id "gnl|WGS:JAAVVJ|G4P62_T029186"; gene "macf1"; locus_tag "G4P62_017489"; note "transcript variant X10"; orig_protein_id "gnl|WGS:JAAVVJ|G4P62_P029186"; orig_transcript_id "gnl|WGS:JAAVVJ|G4P62_T029186"; product "microtubule-actin crosslinking factor 1"; transcript_biotype "mRNA"; exon_number "10";
CM025019.1	Genbank	exon	19562296	19562424	.	+	.	gene_id "G4P62_017489"; transcript_id "gnl|WGS:JAAVVJ|G4P62_T029186"; gene "macf1"; locus_tag "G4P62_017489"; note "transcript variant X10"; orig_protein_id "gnl|WGS:JAAVVJ|G4P62_P029186"; orig_transcript_id "gnl|WGS:JAAVVJ|G4P62_T029186"; product "microtubule-actin crosslinking factor 1"; transcript_biotype "mRNA"; exon_number "11";
CM025019.1	Genbank	exon	19562496	19562573	.	+	.	gene_id "G4P62_017489"; transcript_id "gnl|WGS:JAAVVJ|G4P62_T029186"; gene "macf1"; locus_tag "G4P62_017489"; note "transcript variant X10"; orig_protein_id "gnl|WGS:JAAVVJ|G4P62_P029186"; orig_transcript_id "gnl|WGS:JAAVVJ|G4P62_T029186"; product "microtubule-actin crosslinking factor 1"; transcript_biotype "mRNA"; exon_number "12";
CM025019.1	Genbank	exon	19562768	19562929	.	+	.	gene_id "G4P62_017489"; transcript_id "gnl|WGS:JAAVVJ|G4P62_T029186"; gene "macf1"; locus_tag "G4P62_017489"; note "transcript variant X10"; orig_protein_id "gnl|WGS:JAAVVJ|G4P62_P029186"; orig_transcript_id "gnl|WGS:JAAVVJ|G4P62_T029186"; product "microtubule-actin crosslinking factor 1"; transcript_biotype "mRNA"; exon_number "13";
CM025019.1	Genbank	exon	19563025	19563129	.	+	.	gene_id "G4P62_017489"; transcript_id "gnl|WGS:JAAVVJ|G4P62_T029186"; gene "macf1"; locus_tag "G4P62_017489"; note "transcript variant X10"; orig_protein_id "gnl|WGS:JAAVVJ|G4P62_P029186"; orig_transcript_id "gnl|WGS:JAAVVJ|G4P62_T029186"; product "microtubule-actin crosslinking factor 1"; transcript_biotype "mRNA"; exon_number "14";
CM025019.1	Genbank	exon	19563738	19563833	.	+	.	gene_id "G4P62_017489"; transcript_id "gnl|WGS:JAAVVJ|G4P62_T029186"; gene "macf1"; locus_tag "G4P62_017489"; note "transcript variant X10"; orig_protein_id "gnl|WGS:JAAVVJ|G4P62_P029186"; orig_transcript_id "gnl|WGS:JAAVVJ|G4P62_T029186"; product "microtubule-actin crosslinking factor 1"; transcript_biotype "mRNA"; exon_number "15";
CM025019.1	Genbank	exon	19564201	19564326	.	+	.	gene_id "G4P62_017489"; transcript_id "gnl|WGS:JAAVVJ|G4P62_T029186"; gene "macf1"; locus_tag "G4P62_017489"; note "transcript variant X10"; orig_protein_id "gnl|WGS:JAAVVJ|G4P62_P029186"; orig_transcript_id "gnl|WGS:JAAVVJ|G4P62_T029186"; product "microtubule-actin crosslinking factor 1"; transcript_biotype "mRNA"; exon_number "16";
CM025019.1	Genbank	exon	19567735	19567899	.	+	.	gene_id "G4P62_017489"; transcript_id "gnl|WGS:JAAVVJ|G4P62_T029186"; gene "macf1"; locus_tag "G4P62_017489"; note "transcript variant X10"; orig_protein_id "gnl|WGS:JAAVVJ|G4P62_P029186"; orig_transcript_id "gnl|WGS:JAAVVJ|G4P62_T029186"; product "microtubule-actin crosslinking factor 1"; transcript_biotype "mRNA"; exon_number "17";
CM025019.1	Genbank	exon	19570355	19570509	.	+	.	gene_id "G4P62_017489"; transcript_id "gnl|WGS:JAAVVJ|G4P62_T029186"; gene "macf1"; locus_tag "G4P62_017489"; note "transcript variant X10"; orig_protein_id "gnl|WGS:JAAVVJ|G4P62_P029186"; orig_transcript_id "gnl|WGS:JAAVVJ|G4P62_T029186"; product "microtubule-actin crosslinking factor 1"; transcript_biotype "mRNA"; exon_number "18";
CM025019.1	Genbank	exon	19570689	19570815	.	+	.	gene_id "G4P62_017489"; transcript_id "gnl|WGS:JAAVVJ|G4P62_T029186"; gene "macf1"; locus_tag "G4P62_017489"; note "transcript variant X10"; orig_protein_id "gnl|WGS:JAAVVJ|G4P62_P029186"; orig_transcript_id "gnl|WGS:JAAVVJ|G4P62_T029186"; product "microtubule-actin crosslinking factor 1"; transcript_biotype "mRNA"; exon_number "19";
CM025019.1	Genbank	exon	19570903	19571086	.	+	.	gene_id "G4P62_017489"; transcript_id "gnl|WGS:JAAVVJ|G4P62_T029186"; gene "macf1"; locus_tag "G4P62_017489"; note "transcript variant X10"; orig_protein_id "gnl|WGS:JAAVVJ|G4P62_P029186"; orig_transcript_id "gnl|WGS:JAAVVJ|G4P62_T029186"; product "microtubule-actin crosslinking factor 1"; transcript_biotype "mRNA"; exon_number "20";
CM025019.1	Genbank	exon	19571182	19571345	.	+	.	gene_id "G4P62_017489"; transcript_id "gnl|WGS:JAAVVJ|G4P62_T029186"; gene "macf1"; locus_tag "G4P62_017489"; note "transcript variant X10"; orig_protein_id "gnl|WGS:JAAVVJ|G4P62_P029186"; orig_transcript_id "gnl|WGS:JAAVVJ|G4P62_T029186"; product "microtubule-actin crosslinking factor 1"; transcript_biotype "mRNA"; exon_number "21";
CM025019.1	Genbank	exon	19571529	19571707	.	+	.	gene_id "G4P62_017489"; transcript_id "gnl|WGS:JAAVVJ|G4P62_T029186"; gene "macf1"; locus_tag "G4P62_017489"; note "transcript variant X10"; orig_protein_id "gnl|WGS:JAAVVJ|G4P62_P029186"; orig_transcript_id "gnl|WGS:JAAVVJ|G4P62_T029186"; product "microtubule-actin crosslinking factor 1"; transcript_biotype "mRNA"; exon_number "22";
CM025019.1	Genbank	exon	19571786	19571924	.	+	.	gene_id "G4P62_017489"; transcript_id "gnl|WGS:JAAVVJ|G4P62_T029186"; gene "macf1"; locus_tag "G4P62_017489"; note "transcript variant X10"; orig_protein_id "gnl|WGS:JAAVVJ|G4P62_P029186"; orig_transcript_id "gnl|WGS:JAAVVJ|G4P62_T029186"; product "microtubule-actin crosslinking factor 1"; transcript_biotype "mRNA"; exon_number "23";
CM025019.1	Genbank	exon	19572013	19572206	.	+	.	gene_id "G4P62_017489"; transcript_id "gnl|WGS:JAAVVJ|G4P62_T029186"; gene "macf1"; locus_tag "G4P62_017489"; note "transcript variant X10"; orig_protein_id "gnl|WGS:JAAVVJ|G4P62_P029186"; orig_transcript_id "gnl|WGS:JAAVVJ|G4P62_T029186"; product "microtubule-actin crosslinking factor 1"; transcript_biotype "mRNA"; exon_number "24";
CM025019.1	Genbank	exon	19572399	19572558	.	+	.	gene_id "G4P62_017489"; transcript_id "gnl|WGS:JAAVVJ|G4P62_T029186"; gene "macf1"; locus_tag "G4P62_017489"; note "transcript variant X10"; orig_protein_id "gnl|WGS:JAAVVJ|G4P62_P029186"; orig_transcript_id "gnl|WGS:JAAVVJ|G4P62_T029186"; product "microtubule-actin crosslinking factor 1"; transcript_biotype "mRNA"; exon_number "25";
CM025019.1	Genbank	exon	19572637	19572720	.	+	.	gene_id "G4P62_017489"; transcript_id "gnl|WGS:JAAVVJ|G4P62_T029186"; gene "macf1"; locus_tag "G4P62_017489"; note "transcript variant X10"; orig_protein_id "gnl|WGS:JAAVVJ|G4P62_P029186"; orig_transcript_id "gnl|WGS:JAAVVJ|G4P62_T029186"; product "microtubule-actin crosslinking factor 1"; transcript_biotype "mRNA"; exon_number "26";
CM025019.1	Genbank	exon	19572805	19572912	.	+	.	gene_id "G4P62_017489"; transcript_id "gnl|WGS:JAAVVJ|G4P62_T029186"; gene "macf1"; locus_tag "G4P62_017489"; note "transcript variant X10"; orig_protein_id "gnl|WGS:JAAVVJ|G4P62_P029186"; orig_transcript_id "gnl|WGS:JAAVVJ|G4P62_T029186"; product "microtubule-actin crosslinking factor 1"; transcript_biotype "mRNA"; exon_number "27";
CM025019.1	Genbank	exon	19572994	19573092	.	+	.	gene_id "G4P62_017489"; transcript_id "gnl|WGS:JAAVVJ|G4P62_T029186"; gene "macf1"; locus_tag "G4P62_017489"; note "transcript variant X10"; orig_protein_id "gnl|WGS:JAAVVJ|G4P62_P029186"; orig_transcript_id "gnl|WGS:JAAVVJ|G4P62_T029186"; product "microtubule-actin crosslinking factor 1"; transcript_biotype "mRNA"; exon_number "28";
CM025019.1	Genbank	exon	19573171	19573293	.	+	.	gene_id "G4P62_017489"; transcript_id "gnl|WGS:JAAVVJ|G4P62_T029186"; gene "macf1"; locus_tag "G4P62_017489"; note "transcript variant X10"; orig_protein_id "gnl|WGS:JAAVVJ|G4P62_P029186"; orig_transcript_id "gnl|WGS:JAAVVJ|G4P62_T029186"; product "microtubule-actin crosslinking factor 1"; transcript_biotype "mRNA"; exon_number "29";
CM025019.1	Genbank	exon	19573369	19573460	.	+	.	gene_id "G4P62_017489"; transcript_id "gnl|WGS:JAAVVJ|G4P62_T029186"; gene "macf1"; locus_tag "G4P62_017489"; note "transcript variant X10"; orig_protein_id "gnl|WGS:JAAVVJ|G4P62_P029186"; orig_transcript_id "gnl|WGS:JAAVVJ|G4P62_T029186"; product "microtubule-actin crosslinking factor 1"; transcript_biotype "mRNA"; exon_number "30";
CM025019.1	Genbank	exon	19574041	19574176	.	+	.	gene_id "G4P62_017489"; transcript_id "gnl|WGS:JAAVVJ|G4P62_T029186"; gene "macf1"; locus_tag "G4P62_017489"; note "transcript variant X10"; orig_protein_id "gnl|WGS:JAAVVJ|G4P62_P029186"; orig_transcript_id "gnl|WGS:JAAVVJ|G4P62_T029186"; product "microtubule-actin crosslinking factor 1"; transcript_biotype "mRNA"; exon_number "31";
CM025019.1	Genbank	exon	19577032	19582218	.	+	.	gene_id "G4P62_017489"; transcript_id "gnl|WGS:JAAVVJ|G4P62_T029186"; gene "macf1"; locus_tag "G4P62_017489"; note "transcript variant X10"; orig_protein_id "gnl|WGS:JAAVVJ|G4P62_P029186"; orig_transcript_id "gnl|WGS:JAAVVJ|G4P62_T029186"; product "microtubule-actin crosslinking factor 1"; transcript_biotype "mRNA"; exon_number "32";
CM025019.1	Genbank	exon	19582289	19582444	.	+	.	gene_id "G4P62_017489"; transcript_id "gnl|WGS:JAAVVJ|G4P62_T029186"; gene "macf1"; locus_tag "G4P62_017489"; note "transcript variant X10"; orig_protein_id "gnl|WGS:JAAVVJ|G4P62_P029186"; orig_transcript_id "gnl|WGS:JAAVVJ|G4P62_T029186"; product "microtubule-actin crosslinking factor 1"; transcript_biotype "mRNA"; exon_number "33";
CM025019.1	Genbank	exon	19582526	19582741	.	+	.	gene_id "G4P62_017489"; transcript_id "gnl|WGS:JAAVVJ|G4P62_T029186"; gene "macf1"; locus_tag "G4P62_017489"; note "transcript variant X10"; orig_protein_id "gnl|WGS:JAAVVJ|G4P62_P029186"; orig_transcript_id "gnl|WGS:JAAVVJ|G4P62_T029186"; product "microtubule-actin crosslinking factor 1"; transcript_biotype "mRNA"; exon_number "34";
CM025019.1	Genbank	exon	19582810	19582953	.	+	.	gene_id "G4P62_017489"; transcript_id "gnl|WGS:JAAVVJ|G4P62_T029186"; gene "macf1"; locus_tag "G4P62_017489"; note "transcript variant X10"; orig_protein_id "gnl|WGS:JAAVVJ|G4P62_P029186"; orig_transcript_id "gnl|WGS:JAAVVJ|G4P62_T029186"; product "microtubule-actin crosslinking factor 1"; transcript_biotype "mRNA"; exon_number "35";
CM025019.1	Genbank	exon	19583077	19583340	.	+	.	gene_id "G4P62_017489"; transcript_id "gnl|WGS:JAAVVJ|G4P62_T029186"; gene "macf1"; locus_tag "G4P62_017489"; note "transcript variant X10"; orig_protein_id "gnl|WGS:JAAVVJ|G4P62_P029186"; orig_transcript_id "gnl|WGS:JAAVVJ|G4P62_T029186"; product "microtubule-actin crosslinking factor 1"; transcript_biotype "mRNA"; exon_number "36";
CM025019.1	Genbank	exon	19584039	19584188	.	+	.	gene_id "G4P62_017489"; transcript_id "gnl|WGS:JAAVVJ|G4P62_T029186"; gene "macf1"; locus_tag "G4P62_017489"; note "transcript variant X10"; orig_protein_id "gnl|WGS:JAAVVJ|G4P62_P029186"; orig_transcript_id "gnl|WGS:JAAVVJ|G4P62_T029186"; product "microtubule-actin crosslinking factor 1"; transcript_biotype "mRNA"; exon_number "37";
CM025019.1	Genbank	exon	19584253	19584486	.	+	.	gene_id "G4P62_017489"; transcript_id "gnl|WGS:JAAVVJ|G4P62_T029186"; gene "macf1"; locus_tag "G4P62_017489"; note "transcript variant X10"; orig_protein_id "gnl|WGS:JAAVVJ|G4P62_P029186"; orig_transcript_id "gnl|WGS:JAAVVJ|G4P62_T029186"; product "microtubule-actin crosslinking factor 1"; transcript_biotype "mRNA"; exon_number "38";
CM025019.1	Genbank	exon	19584559	19584717	.	+	.	gene_id "G4P62_017489"; transcript_id "gnl|WGS:JAAVVJ|G4P62_T029186"; gene "macf1"; locus_tag "G4P62_017489"; note "transcript variant X10"; orig_protein_id "gnl|WGS:JAAVVJ|G4P62_P029186"; orig_transcript_id "gnl|WGS:JAAVVJ|G4P62_T029186"; product "microtubule-actin crosslinking factor 1"; transcript_biotype "mRNA"; exon_number "39";
CM025019.1	Genbank	exon	19584789	19584962	.	+	.	gene_id "G4P62_017489"; transcript_id "gnl|WGS:JAAVVJ|G4P62_T029186"; gene "macf1"; locus_tag "G4P62_017489"; note "transcript variant X10"; orig_protein_id "gnl|WGS:JAAVVJ|G4P62_P029186"; orig_transcript_id "gnl|WGS:JAAVVJ|G4P62_T029186"; product "microtubule-actin crosslinking factor 1"; transcript_biotype "mRNA"; exon_number "40";
CM025019.1	Genbank	exon	19585282	19585449	.	+	.	gene_id "G4P62_017489"; transcript_id "gnl|WGS:JAAVVJ|G4P62_T029186"; gene "macf1"; locus_tag "G4P62_017489"; note "transcript variant X10"; orig_protein_id "gnl|WGS:JAAVVJ|G4P62_P029186"; orig_transcript_id "gnl|WGS:JAAVVJ|G4P62_T029186"; product "microtubule-actin crosslinking factor 1"; transcript_biotype "mRNA"; exon_number "41";
CM025019.1	Genbank	exon	19585587	19585778	.	+	.	gene_id "G4P62_017489"; transcript_id "gnl|WGS:JAAVVJ|G4P62_T029186"; gene "macf1"; locus_tag "G4P62_017489"; note "transcript variant X10"; orig_protein_id "gnl|WGS:JAAVVJ|G4P62_P029186"; orig_transcript_id "gnl|WGS:JAAVVJ|G4P62_T029186"; product "microtubule-actin crosslinking factor 1"; transcript_biotype "mRNA"; exon_number "42";
CM025019.1	Genbank	exon	19585852	19586025	.	+	.	gene_id "G4P62_017489"; transcript_id "gnl|WGS:JAAVVJ|G4P62_T029186"; gene "macf1"; locus_tag "G4P62_017489"; note "transcript variant X10"; orig_protein_id "gnl|WGS:JAAVVJ|G4P62_P029186"; orig_transcript_id "gnl|WGS:JAAVVJ|G4P62_T029186"; product "microtubule-actin crosslinking factor 1"; transcript_biotype "mRNA"; exon_number "43";
CM025019.1	Genbank	exon	19586097	19586220	.	+	.	gene_id "G4P62_017489"; transcript_id "gnl|WGS:JAAVVJ|G4P62_T029186"; gene "macf1"; locus_tag "G4P62_017489"; note "transcript variant X10"; orig_protein_id "gnl|WGS:JAAVVJ|G4P62_P029186"; orig_transcript_id "gnl|WGS:JAAVVJ|G4P62_T029186"; product "microtubule-actin crosslinking factor 1"; transcript_biotype "mRNA"; exon_number "44";
CM025019.1	Genbank	exon	19586307	19586506	.	+	.	gene_id "G4P62_017489"; transcript_id "gnl|WGS:JAAVVJ|G4P62_T029186"; gene "macf1"; locus_tag "G4P62_017489"; note "transcript variant X10"; orig_protein_id "gnl|WGS:JAAVVJ|G4P62_P029186"; orig_transcript_id "gnl|WGS:JAAVVJ|G4P62_T029186"; product "microtubule-actin crosslinking factor 1"; transcript_biotype "mRNA"; exon_number "45";
CM025019.1	Genbank	exon	19586584	19586901	.	+	.	gene_id "G4P62_017489"; transcript_id "gnl|WGS:JAAVVJ|G4P62_T029186"; gene "macf1"; locus_tag "G4P62_017489"; note "transcript variant X10"; orig_protein_id "gnl|WGS:JAAVVJ|G4P62_P029186"; orig_transcript_id "gnl|WGS:JAAVVJ|G4P62_T029186"; product "microtubule-actin crosslinking factor 1"; transcript_biotype "mRNA"; exon_number "46";
CM025019.1	Genbank	exon	19586974	19587140	.	+	.	gene_id "G4P62_017489"; transcript_id "gnl|WGS:JAAVVJ|G4P62_T029186"; gene "macf1"; locus_tag "G4P62_017489"; note "transcript variant X10"; orig_protein_id "gnl|WGS:JAAVVJ|G4P62_P029186"; orig_transcript_id "gnl|WGS:JAAVVJ|G4P62_T029186"; product "microtubule-actin crosslinking factor 1"; transcript_biotype "mRNA"; exon_number "47";
CM025019.1	Genbank	exon	19588307	19588463	.	+	.	gene_id "G4P62_017489"; transcript_id "gnl|WGS:JAAVVJ|G4P62_T029186"; gene "macf1"; locus_tag "G4P62_017489"; note "transcript variant X10"; orig_protein_id "gnl|WGS:JAAVVJ|G4P62_P029186"; orig_transcript_id "gnl|WGS:JAAVVJ|G4P62_T029186"; product "microtubule-actin crosslinking factor 1"; transcript_biotype "mRNA"; exon_number "48";
CM025019.1	Genbank	exon	19588562	19588673	.	+	.	gene_id "G4P62_017489"; transcript_id "gnl|WGS:JAAVVJ|G4P62_T029186"; gene "macf1"; locus_tag "G4P62_017489"; note "transcript variant X10"; orig_protein_id "gnl|WGS:JAAVVJ|G4P62_P029186"; orig_transcript_id "gnl|WGS:JAAVVJ|G4P62_T029186"; product "microtubule-actin crosslinking factor 1"; transcript_biotype "mRNA"; exon_number "49";
CM025019.1	Genbank	exon	19588748	19588810	.	+	.	gene_id "G4P62_017489"; transcript_id "gnl|WGS:JAAVVJ|G4P62_T029186"; gene "macf1"; locus_tag "G4P62_017489"; note "transcript variant X10"; orig_protein_id "gnl|WGS:JAAVVJ|G4P62_P029186"; orig_transcript_id "gnl|WGS:JAAVVJ|G4P62_T029186"; product "microtubule-actin crosslinking factor 1"; transcript_biotype "mRNA"; exon_number "50";
CM025019.1	Genbank	exon	19588900	19589138	.	+	.	gene_id "G4P62_017489"; transcript_id "gnl|WGS:JAAVVJ|G4P62_T029186"; gene "macf1"; locus_tag "G4P62_017489"; note "transcript variant X10"; orig_protein_id "gnl|WGS:JAAVVJ|G4P62_P029186"; orig_transcript_id "gnl|WGS:JAAVVJ|G4P62_T029186"; product "microtubule-actin crosslinking factor 1"; transcript_biotype "mRNA"; exon_number "51";
CM025019.1	Genbank	exon	19589226	19589355	.	+	.	gene_id "G4P62_017489"; transcript_id "gnl|WGS:JAAVVJ|G4P62_T029186"; gene "macf1"; locus_tag "G4P62_017489"; note "transcript variant X10"; orig_protein_id "gnl|WGS:JAAVVJ|G4P62_P029186"; orig_transcript_id "gnl|WGS:JAAVVJ|G4P62_T029186"; product "microtubule-actin crosslinking factor 1"; transcript_biotype "mRNA"; exon_number "52";
CM025019.1	Genbank	exon	19589662	19589861	.	+	.	gene_id "G4P62_017489"; transcript_id "gnl|WGS:JAAVVJ|G4P62_T029186"; gene "macf1"; locus_tag "G4P62_017489"; note "transcript variant X10"; orig_protein_id "gnl|WGS:JAAVVJ|G4P62_P029186"; orig_transcript_id "gnl|WGS:JAAVVJ|G4P62_T029186"; product "microtubule-actin crosslinking factor 1"; transcript_biotype "mRNA"; exon_number "53";
CM025019.1	Genbank	exon	19589932	19590159	.	+	.	gene_id "G4P62_017489"; transcript_id "gnl|WGS:JAAVVJ|G4P62_T029186"; gene "macf1"; locus_tag "G4P62_017489"; note "transcript variant X10"; orig_protein_id "gnl|WGS:JAAVVJ|G4P62_P029186"; orig_transcript_id "gnl|WGS:JAAVVJ|G4P62_T029186"; product "microtubule-actin crosslinking factor 1"; transcript_biotype "mRNA"; exon_number "54";
CM025019.1	Genbank	exon	19590233	19590509	.	+	.	gene_id "G4P62_017489"; transcript_id "gnl|WGS:JAAVVJ|G4P62_T029186"; gene "macf1"; locus_tag "G4P62_017489"; note "transcript variant X10"; orig_protein_id "gnl|WGS:JAAVVJ|G4P62_P029186"; orig_transcript_id "gnl|WGS:JAAVVJ|G4P62_T029186"; product "microtubule-actin crosslinking factor 1"; transcript_biotype "mRNA"; exon_number "55";
CM025019.1	Genbank	exon	19590592	19591184	.	+	.	gene_id "G4P62_017489"; transcript_id "gnl|WGS:JAAVVJ|G4P62_T029186"; gene "macf1"; locus_tag "G4P62_017489"; note "transcript variant X10"; orig_protein_id "gnl|WGS:JAAVVJ|G4P62_P029186"; orig_transcript_id "gnl|WGS:JAAVVJ|G4P62_T029186"; product "microtubule-actin crosslinking factor 1"; transcript_biotype "mRNA"; exon_number "56";
CM025019.1	Genbank	exon	19591259	19591447	.	+	.	gene_id "G4P62_017489"; transcript_id "gnl|WGS:JAAVVJ|G4P62_T029186"; gene "macf1"; locus_tag "G4P62_017489"; note "transcript variant X10"; orig_protein_id "gnl|WGS:JAAVVJ|G4P62_P029186"; orig_transcript_id "gnl|WGS:JAAVVJ|G4P62_T029186"; product "microtubule-actin crosslinking factor 1"; transcript_biotype "mRNA"; exon_number "57";
CM025019.1	Genbank	exon	19591531	19591737	.	+	.	gene_id "G4P62_017489"; transcript_id "gnl|WGS:JAAVVJ|G4P62_T029186"; gene "macf1"; locus_tag "G4P62_017489"; note "transcript variant X10"; orig_protein_id "gnl|WGS:JAAVVJ|G4P62_P029186"; orig_transcript_id "gnl|WGS:JAAVVJ|G4P62_T029186"; product "microtubule-actin crosslinking factor 1"; transcript_biotype "mRNA"; exon_number "58";
CM025019.1	Genbank	exon	19592650	19592967	.	+	.	gene_id "G4P62_017489"; transcript_id "gnl|WGS:JAAVVJ|G4P62_T029186"; gene "macf1"; locus_tag "G4P62_017489"; note "transcript variant X10"; orig_protein_id "gnl|WGS:JAAVVJ|G4P62_P029186"; orig_transcript_id "gnl|WGS:JAAVVJ|G4P62_T029186"; product "microtubule-actin crosslinking factor 1"; transcript_biotype "mRNA"; exon_number "59";
CM025019.1	Genbank	exon	19593040	19593222	.	+	.	gene_id "G4P62_017489"; transcript_id "gnl|WGS:JAAVVJ|G4P62_T029186"; gene "macf1"; locus_tag "G4P62_017489"; note "transcript variant X10"; orig_protein_id "gnl|WGS:JAAVVJ|G4P62_P029186"; orig_transcript_id "gnl|WGS:JAAVVJ|G4P62_T029186"; product "microtubule-actin crosslinking factor 1"; transcript_biotype "mRNA"; exon_number "60";
CM025019.1	Genbank	exon	19618529	19618690	.	+	.	gene_id "G4P62_017489"; transcript_id "gnl|WGS:JAAVVJ|G4P62_T029186"; gene "macf1"; locus_tag "G4P62_017489"; note "transcript variant X10"; orig_protein_id "gnl|WGS:JAAVVJ|G4P62_P029186"; orig_transcript_id "gnl|WGS:JAAVVJ|G4P62_T029186"; product "microtubule-actin crosslinking factor 1"; transcript_biotype "mRNA"; exon_number "61";
CM025019.1	Genbank	exon	19618769	19618939	.	+	.	gene_id "G4P62_017489"; transcript_id "gnl|WGS:JAAVVJ|G4P62_T029186"; gene "macf1"; locus_tag "G4P62_017489"; note "transcript variant X10"; orig_protein_id "gnl|WGS:JAAVVJ|G4P62_P029186"; orig_transcript_id "gnl|WGS:JAAVVJ|G4P62_T029186"; product "microtubule-actin crosslinking factor 1"; transcript_biotype "mRNA"; exon_number "62";
CM025019.1	Genbank	exon	19619304	19619470	.	+	.	gene_id "G4P62_017489"; transcript_id "gnl|WGS:JAAVVJ|G4P62_T029186"; gene "macf1"; locus_tag "G4P62_017489"; note "transcript variant X10"; orig_protein_id "gnl|WGS:JAAVVJ|G4P62_P029186"; orig_transcript_id "gnl|WGS:JAAVVJ|G4P62_T029186"; product "microtubule-actin crosslinking factor 1"; transcript_biotype "mRNA"; exon_number "63";
CM025019.1	Genbank	exon	19619565	19619724	.	+	.	gene_id "G4P62_017489"; transcript_id "gnl|WGS:JAAVVJ|G4P62_T029186"; gene "macf1"; locus_tag "G4P62_017489"; note "transcript variant X10"; orig_protein_id "gnl|WGS:JAAVVJ|G4P62_P029186"; orig_transcript_id "gnl|WGS:JAAVVJ|G4P62_T029186"; product "microtubule-actin crosslinking factor 1"; transcript_biotype "mRNA"; exon_number "64";
CM025019.1	Genbank	exon	19620874	19621200	.	+	.	gene_id "G4P62_017489"; transcript_id "gnl|WGS:JAAVVJ|G4P62_T029186"; gene "macf1"; locus_tag "G4P62_017489"; note "transcript variant X10"; orig_protein_id "gnl|WGS:JAAVVJ|G4P62_P029186"; orig_transcript_id "gnl|WGS:JAAVVJ|G4P62_T029186"; product "microtubule-actin crosslinking factor 1"; transcript_biotype "mRNA"; exon_number "65";
CM025019.1	Genbank	exon	19621417	19621501	.	+	.	gene_id "G4P62_017489"; transcript_id "gnl|WGS:JAAVVJ|G4P62_T029186"; gene "macf1"; locus_tag "G4P62_017489"; note "transcript variant X10"; orig_protein_id "gnl|WGS:JAAVVJ|G4P62_P029186"; orig_transcript_id "gnl|WGS:JAAVVJ|G4P62_T029186"; product "microtubule-actin crosslinking factor 1"; transcript_biotype "mRNA"; exon_number "66";
CM025019.1	Genbank	exon	19621693	19621919	.	+	.	gene_id "G4P62_017489"; transcript_id "gnl|WGS:JAAVVJ|G4P62_T029186"; gene "macf1"; locus_tag "G4P62_017489"; note "transcript variant X10"; orig_protein_id "gnl|WGS:JAAVVJ|G4P62_P029186"; orig_transcript_id "gnl|WGS:JAAVVJ|G4P62_T029186"; product "microtubule-actin crosslinking factor 1"; transcript_biotype "mRNA"; exon_number "67";
CM025019.1	Genbank	exon	19623120	19623326	.	+	.	gene_id "G4P62_017489"; transcript_id "gnl|WGS:JAAVVJ|G4P62_T029186"; gene "macf1"; locus_tag "G4P62_017489"; note "transcript variant X10"; orig_protein_id "gnl|WGS:JAAVVJ|G4P62_P029186"; orig_transcript_id "gnl|WGS:JAAVVJ|G4P62_T029186"; product "microtubule-actin crosslinking factor 1"; transcript_biotype "mRNA"; exon_number "68";
CM025019.1	Genbank	exon	19623407	19623634	.	+	.	gene_id "G4P62_017489"; transcript_id "gnl|WGS:JAAVVJ|G4P62_T029186"; gene "macf1"; locus_tag "G4P62_017489"; note "transcript variant X10"; orig_protein_id "gnl|WGS:JAAVVJ|G4P62_P029186"; orig_transcript_id "gnl|WGS:JAAVVJ|G4P62_T029186"; product "microtubule-actin crosslinking factor 1"; transcript_biotype "mRNA"; exon_number "69";
CM025019.1	Genbank	exon	19623715	19623933	.	+	.	gene_id "G4P62_017489"; transcript_id "gnl|WGS:JAAVVJ|G4P62_T029186"; gene "macf1"; locus_tag "G4P62_017489"; note "transcript variant X10"; orig_protein_id "gnl|WGS:JAAVVJ|G4P62_P029186"; orig_transcript_id "gnl|WGS:JAAVVJ|G4P62_T029186"; product "microtubule-actin crosslinking factor 1"; transcript_biotype "mRNA"; exon_number "70";
CM025019.1	Genbank	exon	19624007	19624219	.	+	.	gene_id "G4P62_017489"; transcript_id "gnl|WGS:JAAVVJ|G4P62_T029186"; gene "macf1"; locus_tag "G4P62_017489"; note "transcript variant X10"; orig_protein_id "gnl|WGS:JAAVVJ|G4P62_P029186"; orig_transcript_id "gnl|WGS:JAAVVJ|G4P62_T029186"; product "microtubule-actin crosslinking factor 1"; transcript_biotype "mRNA"; exon_number "71";
CM025019.1	Genbank	exon	19625293	19625518	.	+	.	gene_id "G4P62_017489"; transcript_id "gnl|WGS:JAAVVJ|G4P62_T029186"; gene "macf1"; locus_tag "G4P62_017489"; note "transcript variant X10"; orig_protein_id "gnl|WGS:JAAVVJ|G4P62_P029186"; orig_transcript_id "gnl|WGS:JAAVVJ|G4P62_T029186"; product "microtubule-actin crosslinking factor 1"; transcript_biotype "mRNA"; exon_number "72";
CM025019.1	Genbank	exon	19625601	19625827	.	+	.	gene_id "G4P62_017489"; transcript_id "gnl|WGS:JAAVVJ|G4P62_T029186"; gene "macf1"; locus_tag "G4P62_017489"; note "transcript variant X10"; orig_protein_id "gnl|WGS:JAAVVJ|G4P62_P029186"; orig_transcript_id "gnl|WGS:JAAVVJ|G4P62_T029186"; product "microtubule-actin crosslinking factor 1"; transcript_biotype "mRNA"; exon_number "73";
CM025019.1	Genbank	exon	19625898	19626020	.	+	.	gene_id "G4P62_017489"; transcript_id "gnl|WGS:JAAVVJ|G4P62_T029186"; gene "macf1"; locus_tag "G4P62_017489"; note "transcript variant X10"; orig_protein_id "gnl|WGS:JAAVVJ|G4P62_P029186"; orig_transcript_id "gnl|WGS:JAAVVJ|G4P62_T029186"; product "microtubule-actin crosslinking factor 1"; transcript_biotype "mRNA"; exon_number "74";
CM025019.1	Genbank	exon	19626109	19626210	.	+	.	gene_id "G4P62_017489"; transcript_id "gnl|WGS:JAAVVJ|G4P62_T029186"; gene "macf1"; locus_tag "G4P62_017489"; note "transcript variant X10"; orig_protein_id "gnl|WGS:JAAVVJ|G4P62_P029186"; orig_transcript_id "gnl|WGS:JAAVVJ|G4P62_T029186"; product "microtubule-actin crosslinking factor 1"; transcript_biotype "mRNA"; exon_number "75";
CM025019.1	Genbank	exon	19626295	19626396	.	+	.	gene_id "G4P62_017489"; transcript_id "gnl|WGS:JAAVVJ|G4P62_T029186"; gene "macf1"; locus_tag "G4P62_017489"; note "transcript variant X10"; orig_protein_id "gnl|WGS:JAAVVJ|G4P62_P029186"; orig_transcript_id "gnl|WGS:JAAVVJ|G4P62_T029186"; product "microtubule-actin crosslinking factor 1"; transcript_biotype "mRNA"; exon_number "76";
CM025019.1	Genbank	exon	19626484	19626657	.	+	.	gene_id "G4P62_017489"; transcript_id "gnl|WGS:JAAVVJ|G4P62_T029186"; gene "macf1"; locus_tag "G4P62_017489"; note "transcript variant X10"; orig_protein_id "gnl|WGS:JAAVVJ|G4P62_P029186"; orig_transcript_id "gnl|WGS:JAAVVJ|G4P62_T029186"; product "microtubule-actin crosslinking factor 1"; transcript_biotype "mRNA"; exon_number "77";
CM025019.1	Genbank	exon	19626723	19626878	.	+	.	gene_id "G4P62_017489"; transcript_id "gnl|WGS:JAAVVJ|G4P62_T029186"; gene "macf1"; locus_tag "G4P62_017489"; note "transcript variant X10"; orig_protein_id "gnl|WGS:JAAVVJ|G4P62_P029186"; orig_transcript_id "gnl|WGS:JAAVVJ|G4P62_T029186"; product "microtubule-actin crosslinking factor 1"; transcript_biotype "mRNA"; exon_number "78";
CM025019.1	Genbank	exon	19626969	19627166	.	+	.	gene_id "G4P62_017489"; transcript_id "gnl|WGS:JAAVVJ|G4P62_T029186"; gene "macf1"; locus_tag "G4P62_017489"; note "transcript variant X10"; orig_protein_id "gnl|WGS:JAAVVJ|G4P62_P029186"; orig_transcript_id "gnl|WGS:JAAVVJ|G4P62_T029186"; product "microtubule-actin crosslinking factor 1"; transcript_biotype "mRNA"; exon_number "79";
CM025019.1	Genbank	exon	19627253	19627381	.	+	.	gene_id "G4P62_017489"; transcript_id "gnl|WGS:JAAVVJ|G4P62_T029186"; gene "macf1"; locus_tag "G4P62_017489"; note "transcript variant X10"; orig_protein_id "gnl|WGS:JAAVVJ|G4P62_P029186"; orig_transcript_id "gnl|WGS:JAAVVJ|G4P62_T029186"; product "microtubule-actin crosslinking factor 1"; transcript_biotype "mRNA"; exon_number "80";
CM025019.1	Genbank	exon	19627726	19627908	.	+	.	gene_id "G4P62_017489"; transcript_id "gnl|WGS:JAAVVJ|G4P62_T029186"; gene "macf1"; locus_tag "G4P62_017489"; note "transcript variant X10"; orig_protein_id "gnl|WGS:JAAVVJ|G4P62_P029186"; orig_transcript_id "gnl|WGS:JAAVVJ|G4P62_T029186"; product "microtubule-actin crosslinking factor 1"; transcript_biotype "mRNA"; exon_number "81";
CM025019.1	Genbank	exon	19627989	19628144	.	+	.	gene_id "G4P62_017489"; transcript_id "gnl|WGS:JAAVVJ|G4P62_T029186"; gene "macf1"; locus_tag "G4P62_017489"; note "transcript variant X10"; orig_protein_id "gnl|WGS:JAAVVJ|G4P62_P029186"; orig_transcript_id "gnl|WGS:JAAVVJ|G4P62_T029186"; product "microtubule-actin crosslinking factor 1"; transcript_biotype "mRNA"; exon_number "82";
CM025019.1	Genbank	exon	19629202	19629408	.	+	.	gene_id "G4P62_017489"; transcript_id "gnl|WGS:JAAVVJ|G4P62_T029186"; gene "macf1"; locus_tag "G4P62_017489"; note "transcript variant X10"; orig_protein_id "gnl|WGS:JAAVVJ|G4P62_P029186"; orig_transcript_id "gnl|WGS:JAAVVJ|G4P62_T029186"; product "microtubule-actin crosslinking factor 1"; transcript_biotype "mRNA"; exon_number "83";
CM025019.1	Genbank	exon	19629517	19629636	.	+	.	gene_id "G4P62_017489"; transcript_id "gnl|WGS:JAAVVJ|G4P62_T029186"; gene "macf1"; locus_tag "G4P62_017489"; note "transcript variant X10"; orig_protein_id "gnl|WGS:JAAVVJ|G4P62_P029186"; orig_transcript_id "gnl|WGS:JAAVVJ|G4P62_T029186"; product "microtubule-actin crosslinking factor 1"; transcript_biotype "mRNA"; exon_number "84";
CM025019.1	Genbank	exon	19629716	19629885	.	+	.	gene_id "G4P62_017489"; transcript_id "gnl|WGS:JAAVVJ|G4P62_T029186"; gene "macf1"; locus_tag "G4P62_017489"; note "transcript variant X10"; orig_protein_id "gnl|WGS:JAAVVJ|G4P62_P029186"; orig_transcript_id "gnl|WGS:JAAVVJ|G4P62_T029186"; product "microtubule-actin crosslinking factor 1"; transcript_biotype "mRNA"; exon_number "85";
CM025019.1	Genbank	exon	19629970	19630129	.	+	.	gene_id "G4P62_017489"; transcript_id "gnl|WGS:JAAVVJ|G4P62_T029186"; gene "macf1"; locus_tag "G4P62_017489"; note "transcript variant X10"; orig_protein_id "gnl|WGS:JAAVVJ|G4P62_P029186"; orig_transcript_id "gnl|WGS:JAAVVJ|G4P62_T029186"; product "microtubule-actin crosslinking factor 1"; transcript_biotype "mRNA"; exon_number "86";
CM025019.1	Genbank	exon	19630201	19630395	.	+	.	gene_id "G4P62_017489"; transcript_id "gnl|WGS:JAAVVJ|G4P62_T029186"; gene "macf1"; locus_tag "G4P62_017489"; note "transcript variant X10"; orig_protein_id "gnl|WGS:JAAVVJ|G4P62_P029186"; orig_transcript_id "gnl|WGS:JAAVVJ|G4P62_T029186"; product "microtubule-actin crosslinking factor 1"; transcript_biotype "mRNA"; exon_number "87";
CM025019.1	Genbank	exon	19630469	19630741	.	+	.	gene_id "G4P62_017489"; transcript_id "gnl|WGS:JAAVVJ|G4P62_T029186"; gene "macf1"; locus_tag "G4P62_017489"; note "transcript variant X10"; orig_protein_id "gnl|WGS:JAAVVJ|G4P62_P029186"; orig_transcript_id "gnl|WGS:JAAVVJ|G4P62_T029186"; product "microtubule-actin crosslinking factor 1"; transcript_biotype "mRNA"; exon_number "88";
CM025019.1	Genbank	exon	19630817	19631005	.	+	.	gene_id "G4P62_017489"; transcript_id "gnl|WGS:JAAVVJ|G4P62_T029186"; gene "macf1"; locus_tag "G4P62_017489"; note "transcript variant X10"; orig_protein_id "gnl|WGS:JAAVVJ|G4P62_P029186"; orig_transcript_id "gnl|WGS:JAAVVJ|G4P62_T029186"; product "microtubule-actin crosslinking factor 1"; transcript_biotype "mRNA"; exon_number "89";
CM025019.1	Genbank	exon	19631091	19631202	.	+	.	gene_id "G4P62_017489"; transcript_id "gnl|WGS:JAAVVJ|G4P62_T029186"; gene "macf1"; locus_tag "G4P62_017489"; note "transcript variant X10"; orig_protein_id "gnl|WGS:JAAVVJ|G4P62_P029186"; orig_transcript_id "gnl|WGS:JAAVVJ|G4P62_T029186"; product "microtubule-actin crosslinking factor 1"; transcript_biotype "mRNA"; exon_number "90";
CM025019.1	Genbank	exon	19631292	19631440	.	+	.	gene_id "G4P62_017489"; transcript_id "gnl|WGS:JAAVVJ|G4P62_T029186"; gene "macf1"; locus_tag "G4P62_017489"; note "transcript variant X10"; orig_protein_id "gnl|WGS:JAAVVJ|G4P62_P029186"; orig_transcript_id "gnl|WGS:JAAVVJ|G4P62_T029186"; product "microtubule-actin crosslinking factor 1"; transcript_biotype "mRNA"; exon_number "91";
CM025019.1	Genbank	exon	19631525	19631687	.	+	.	gene_id "G4P62_017489"; transcript_id "gnl|WGS:JAAVVJ|G4P62_T029186"; gene "macf1"; locus_tag "G4P62_017489"; note "transcript variant X10"; orig_protein_id "gnl|WGS:JAAVVJ|G4P62_P029186"; orig_transcript_id "gnl|WGS:JAAVVJ|G4P62_T029186"; product "microtubule-actin crosslinking factor 1"; transcript_biotype "mRNA"; exon_number "92";
CM025019.1	Genbank	exon	19631766	19631920	.	+	.	gene_id "G4P62_017489"; transcript_id "gnl|WGS:JAAVVJ|G4P62_T029186"; gene "macf1"; locus_tag "G4P62_017489"; note "transcript variant X10"; orig_protein_id "gnl|WGS:JAAVVJ|G4P62_P029186"; orig_transcript_id "gnl|WGS:JAAVVJ|G4P62_T029186"; product "microtubule-actin crosslinking factor 1"; transcript_biotype "mRNA"; exon_number "93";
CM025019.1	Genbank	exon	19632000	19632074	.	+	.	gene_id "G4P62_017489"; transcript_id "gnl|WGS:JAAVVJ|G4P62_T029186"; gene "macf1"; locus_tag "G4P62_017489"; note "transcript variant X10"; orig_protein_id "gnl|WGS:JAAVVJ|G4P62_P029186"; orig_transcript_id "gnl|WGS:JAAVVJ|G4P62_T029186"; product "microtubule-actin crosslinking factor 1"; transcript_biotype "mRNA"; exon_number "94";
CM025019.1	Genbank	exon	19636824	19636941	.	+	.	gene_id "G4P62_017489"; transcript_id "gnl|WGS:JAAVVJ|G4P62_T029186"; gene "macf1"; locus_tag "G4P62_017489"; note "transcript variant X10"; orig_protein_id "gnl|WGS:JAAVVJ|G4P62_P029186"; orig_transcript_id "gnl|WGS:JAAVVJ|G4P62_T029186"; product "microtubule-actin crosslinking factor 1"; transcript_biotype "mRNA"; exon_number "95";
CM025019.1	Genbank	exon	19639522	19639739	.	+	.	gene_id "G4P62_017489"; transcript_id "gnl|WGS:JAAVVJ|G4P62_T029186"; gene "macf1"; locus_tag "G4P62_017489"; note "transcript variant X10"; orig_protein_id "gnl|WGS:JAAVVJ|G4P62_P029186"; orig_transcript_id "gnl|WGS:JAAVVJ|G4P62_T029186"; product "microtubule-actin crosslinking factor 1"; transcript_biotype "mRNA"; exon_number "96";
CM025019.1	Genbank	exon	19641778	19641880	.	+	.	gene_id "G4P62_017489"; transcript_id "gnl|WGS:JAAVVJ|G4P62_T029186"; gene "macf1"; locus_tag "G4P62_017489"; note "transcript variant X10"; orig_protein_id "gnl|WGS:JAAVVJ|G4P62_P029186"; orig_transcript_id "gnl|WGS:JAAVVJ|G4P62_T029186"; product "microtubule-actin crosslinking factor 1"; transcript_biotype "mRNA"; exon_number "97";
CM025019.1	Genbank	exon	19642589	19643209	.	+	.	gene_id "G4P62_017489"; transcript_id "gnl|WGS:JAAVVJ|G4P62_T029186"; gene "macf1"; locus_tag "G4P62_017489"; note "transcript variant X10"; orig_protein_id "gnl|WGS:JAAVVJ|G4P62_P029186"; orig_transcript_id "gnl|WGS:JAAVVJ|G4P62_T029186"; product "microtubule-actin crosslinking factor 1"; transcript_biotype "mRNA"; exon_number "98";
CM025019.1	Genbank	CDS	19554240	19555256	.	+	0	gene_id "G4P62_017489"; transcript_id "gnl|WGS:JAAVVJ|G4P62_T029186"; gbkey "CDS"; gene "macf1"; locus_tag "G4P62_017489"; orig_transcript_id "gnl|WGS:JAAVVJ|G4P62_T029186"; product "transcript variant X10"; protein_id "KAF7211356.1"; exon_number "1";
CM025019.1	Genbank	CDS	19557179	19557345	.	+	0	gene_id "G4P62_017489"; transcript_id "gnl|WGS:JAAVVJ|G4P62_T029186"; gbkey "CDS"; gene "macf1"; locus_tag "G4P62_017489"; orig_transcript_id "gnl|WGS:JAAVVJ|G4P62_T029186"; product "transcript variant X10"; protein_id "KAF7211356.1"; exon_number "2";
CM025019.1	Genbank	CDS	19557425	19557537	.	+	1	gene_id "G4P62_017489"; transcript_id "gnl|WGS:JAAVVJ|G4P62_T029186"; gbkey "CDS"; gene "macf1"; locus_tag "G4P62_017489"; orig_transcript_id "gnl|WGS:JAAVVJ|G4P62_T029186"; product "transcript variant X10"; protein_id "KAF7211356.1"; exon_number "3";
CM025019.1	Genbank	CDS	19557774	19557880	.	+	2	gene_id "G4P62_017489"; transcript_id "gnl|WGS:JAAVVJ|G4P62_T029186"; gbkey "CDS"; gene "macf1"; locus_tag "G4P62_017489"; orig_transcript_id "gnl|WGS:JAAVVJ|G4P62_T029186"; product "transcript variant X10"; protein_id "KAF7211356.1"; exon_number "4";
CM025019.1	Genbank	CDS	19558124	19558243	.	+	0	gene_id "G4P62_017489"; transcript_id "gnl|WGS:JAAVVJ|G4P62_T029186"; gbkey "CDS"; gene "macf1"; locus_tag "G4P62_017489"; orig_transcript_id "gnl|WGS:JAAVVJ|G4P62_T029186"; product "transcript variant X10"; protein_id "KAF7211356.1"; exon_number "5";
CM025019.1	Genbank	CDS	19558527	19558622	.	+	0	gene_id "G4P62_017489"; transcript_id "gnl|WGS:JAAVVJ|G4P62_T029186"; gbkey "CDS"; gene "macf1"; locus_tag "G4P62_017489"; orig_transcript_id "gnl|WGS:JAAVVJ|G4P62_T029186"; product "transcript variant X10"; protein_id "KAF7211356.1"; exon_number "6";
CM025019.1	Genbank	CDS	19559917	19560044	.	+	0	gene_id "G4P62_017489"; transcript_id "gnl|WGS:JAAVVJ|G4P62_T029186"; gbkey "CDS"; gene "macf1"; locus_tag "G4P62_017489"; orig_transcript_id "gnl|WGS:JAAVVJ|G4P62_T029186"; product "transcript variant X10"; protein_id "KAF7211356.1"; exon_number "7";
CM025019.1	Genbank	CDS	19560131	19560224	.	+	1	gene_id "G4P62_017489"; transcript_id "gnl|WGS:JAAVVJ|G4P62_T029186"; gbkey "CDS"; gene "macf1"; locus_tag "G4P62_017489"; orig_transcript_id "gnl|WGS:JAAVVJ|G4P62_T029186"; product "transcript variant X10"; protein_id "KAF7211356.1"; exon_number "8";
CM025019.1	Genbank	CDS	19561234	19561388	.	+	0	gene_id "G4P62_017489"; transcript_id "gnl|WGS:JAAVVJ|G4P62_T029186"; gbkey "CDS"; gene "macf1"; locus_tag "G4P62_017489"; orig_transcript_id "gnl|WGS:JAAVVJ|G4P62_T029186"; product "transcript variant X10"; protein_id "KAF7211356.1"; exon_number "9";
CM025019.1	Genbank	CDS	19561656	19561938	.	+	1	gene_id "G4P62_017489"; transcript_id "gnl|WGS:JAAVVJ|G4P62_T029186"; gbkey "CDS"; gene "macf1"; locus_tag "G4P62_017489"; orig_transcript_id "gnl|WGS:JAAVVJ|G4P62_T029186"; product "transcript variant X10"; protein_id "KAF7211356.1"; exon_number "10";
CM025019.1	Genbank	CDS	19562296	19562424	.	+	0	gene_id "G4P62_017489"; transcript_id "gnl|WGS:JAAVVJ|G4P62_T029186"; gbkey "CDS"; gene "macf1"; locus_tag "G4P62_017489"; orig_transcript_id "gnl|WGS:JAAVVJ|G4P62_T029186"; product "transcript variant X10"; protein_id "KAF7211356.1"; exon_number "11";
CM025019.1	Genbank	CDS	19562496	19562573	.	+	0	gene_id "G4P62_017489"; transcript_id "gnl|WGS:JAAVVJ|G4P62_T029186"; gbkey "CDS"; gene "macf1"; locus_tag "G4P62_017489"; orig_transcript_id "gnl|WGS:JAAVVJ|G4P62_T029186"; product "transcript variant X10"; protein_id "KAF7211356.1"; exon_number "12";
CM025019.1	Genbank	CDS	19562768	19562929	.	+	0	gene_id "G4P62_017489"; transcript_id "gnl|WGS:JAAVVJ|G4P62_T029186"; gbkey "CDS"; gene "macf1"; locus_tag "G4P62_017489"; orig_transcript_id "gnl|WGS:JAAVVJ|G4P62_T029186"; product "transcript variant X10"; protein_id "KAF7211356.1"; exon_number "13";
CM025019.1	Genbank	CDS	19563025	19563129	.	+	0	gene_id "G4P62_017489"; transcript_id "gnl|WGS:JAAVVJ|G4P62_T029186"; gbkey "CDS"; gene "macf1"; locus_tag "G4P62_017489"; orig_transcript_id "gnl|WGS:JAAVVJ|G4P62_T029186"; product "transcript variant X10"; protein_id "KAF7211356.1"; exon_number "14";
CM025019.1	Genbank	CDS	19563738	19563833	.	+	0	gene_id "G4P62_017489"; transcript_id "gnl|WGS:JAAVVJ|G4P62_T029186"; gbkey "CDS"; gene "macf1"; locus_tag "G4P62_017489"; orig_transcript_id "gnl|WGS:JAAVVJ|G4P62_T029186"; product "transcript variant X10"; protein_id "KAF7211356.1"; exon_number "15";
CM025019.1	Genbank	CDS	19564201	19564326	.	+	0	gene_id "G4P62_017489"; transcript_id "gnl|WGS:JAAVVJ|G4P62_T029186"; gbkey "CDS"; gene "macf1"; locus_tag "G4P62_017489"; orig_transcript_id "gnl|WGS:JAAVVJ|G4P62_T029186"; product "transcript variant X10"; protein_id "KAF7211356.1"; exon_number "16";
CM025019.1	Genbank	CDS	19567735	19567899	.	+	0	gene_id "G4P62_017489"; transcript_id "gnl|WGS:JAAVVJ|G4P62_T029186"; gbkey "CDS"; gene "macf1"; locus_tag "G4P62_017489"; orig_transcript_id "gnl|WGS:JAAVVJ|G4P62_T029186"; product "transcript variant X10"; protein_id "KAF7211356.1"; exon_number "17";
CM025019.1	Genbank	CDS	19570355	19570509	.	+	0	gene_id "G4P62_017489"; transcript_id "gnl|WGS:JAAVVJ|G4P62_T029186"; gbkey "CDS"; gene "macf1"; locus_tag "G4P62_017489"; orig_transcript_id "gnl|WGS:JAAVVJ|G4P62_T029186"; product "transcript variant X10"; protein_id "KAF7211356.1"; exon_number "18";
CM025019.1	Genbank	CDS	19570689	19570815	.	+	1	gene_id "G4P62_017489"; transcript_id "gnl|WGS:JAAVVJ|G4P62_T029186"; gbkey "CDS"; gene "macf1"; locus_tag "G4P62_017489"; orig_transcript_id "gnl|WGS:JAAVVJ|G4P62_T029186"; product "transcript variant X10"; protein_id "KAF7211356.1"; exon_number "19";
CM025019.1	Genbank	CDS	19570903	19571086	.	+	0	gene_id "G4P62_017489"; transcript_id "gnl|WGS:JAAVVJ|G4P62_T029186"; gbkey "CDS"; gene "macf1"; locus_tag "G4P62_017489"; orig_transcript_id "gnl|WGS:JAAVVJ|G4P62_T029186"; product "transcript variant X10"; protein_id "KAF7211356.1"; exon_number "20";
CM025019.1	Genbank	CDS	19571182	19571345	.	+	2	gene_id "G4P62_017489"; transcript_id "gnl|WGS:JAAVVJ|G4P62_T029186"; gbkey "CDS"; gene "macf1"; locus_tag "G4P62_017489"; orig_transcript_id "gnl|WGS:JAAVVJ|G4P62_T029186"; product "transcript variant X10"; protein_id "KAF7211356.1"; exon_number "21";
CM025019.1	Genbank	CDS	19571529	19571707	.	+	0	gene_id "G4P62_017489"; transcript_id "gnl|WGS:JAAVVJ|G4P62_T029186"; gbkey "CDS"; gene "macf1"; locus_tag "G4P62_017489"; orig_transcript_id "gnl|WGS:JAAVVJ|G4P62_T029186"; product "transcript variant X10"; protein_id "KAF7211356.1"; exon_number "22";
CM025019.1	Genbank	CDS	19571786	19571924	.	+	1	gene_id "G4P62_017489"; transcript_id "gnl|WGS:JAAVVJ|G4P62_T029186"; gbkey "CDS"; gene "macf1"; locus_tag "G4P62_017489"; orig_transcript_id "gnl|WGS:JAAVVJ|G4P62_T029186"; product "transcript variant X10"; protein_id "KAF7211356.1"; exon_number "23";
CM025019.1	Genbank	CDS	19572013	19572206	.	+	0	gene_id "G4P62_017489"; transcript_id "gnl|WGS:JAAVVJ|G4P62_T029186"; gbkey "CDS"; gene "macf1"; locus_tag "G4P62_017489"; orig_transcript_id "gnl|WGS:JAAVVJ|G4P62_T029186"; product "transcript variant X10"; protein_id "KAF7211356.1"; exon_number "24";
CM025019.1	Genbank	CDS	19572399	19572558	.	+	1	gene_id "G4P62_017489"; transcript_id "gnl|WGS:JAAVVJ|G4P62_T029186"; gbkey "CDS"; gene "macf1"; locus_tag "G4P62_017489"; orig_transcript_id "gnl|WGS:JAAVVJ|G4P62_T029186"; product "transcript variant X10"; protein_id "KAF7211356.1"; exon_number "25";
CM025019.1	Genbank	CDS	19572637	19572720	.	+	0	gene_id "G4P62_017489"; transcript_id "gnl|WGS:JAAVVJ|G4P62_T029186"; gbkey "CDS"; gene "macf1"; locus_tag "G4P62_017489"; orig_transcript_id "gnl|WGS:JAAVVJ|G4P62_T029186"; product "transcript variant X10"; protein_id "KAF7211356.1"; exon_number "26";
CM025019.1	Genbank	CDS	19572805	19572912	.	+	0	gene_id "G4P62_017489"; transcript_id "gnl|WGS:JAAVVJ|G4P62_T029186"; gbkey "CDS"; gene "macf1"; locus_tag "G4P62_017489"; orig_transcript_id "gnl|WGS:JAAVVJ|G4P62_T029186"; product "transcript variant X10"; protein_id "KAF7211356.1"; exon_number "27";
CM025019.1	Genbank	CDS	19572994	19573092	.	+	0	gene_id "G4P62_017489"; transcript_id "gnl|WGS:JAAVVJ|G4P62_T029186"; gbkey "CDS"; gene "macf1"; locus_tag "G4P62_017489"; orig_transcript_id "gnl|WGS:JAAVVJ|G4P62_T029186"; product "transcript variant X10"; protein_id "KAF7211356.1"; exon_number "28";
CM025019.1	Genbank	CDS	19573171	19573293	.	+	0	gene_id "G4P62_017489"; transcript_id "gnl|WGS:JAAVVJ|G4P62_T029186"; gbkey "CDS"; gene "macf1"; locus_tag "G4P62_017489"; orig_transcript_id "gnl|WGS:JAAVVJ|G4P62_T029186"; product "transcript variant X10"; protein_id "KAF7211356.1"; exon_number "29";
CM025019.1	Genbank	CDS	19573369	19573460	.	+	0	gene_id "G4P62_017489"; transcript_id "gnl|WGS:JAAVVJ|G4P62_T029186"; gbkey "CDS"; gene "macf1"; locus_tag "G4P62_017489"; orig_transcript_id "gnl|WGS:JAAVVJ|G4P62_T029186"; product "transcript variant X10"; protein_id "KAF7211356.1"; exon_number "30";
CM025019.1	Genbank	CDS	19574041	19574176	.	+	1	gene_id "G4P62_017489"; transcript_id "gnl|WGS:JAAVVJ|G4P62_T029186"; gbkey "CDS"; gene "macf1"; locus_tag "G4P62_017489"; orig_transcript_id "gnl|WGS:JAAVVJ|G4P62_T029186"; product "transcript variant X10"; protein_id "KAF7211356.1"; exon_number "31";
CM025019.1	Genbank	CDS	19577032	19582218	.	+	0	gene_id "G4P62_017489"; transcript_id "gnl|WGS:JAAVVJ|G4P62_T029186"; gbkey "CDS"; gene "macf1"; locus_tag "G4P62_017489"; orig_transcript_id "gnl|WGS:JAAVVJ|G4P62_T029186"; product "transcript variant X10"; protein_id "KAF7211356.1"; exon_number "32";
CM025019.1	Genbank	CDS	19582289	19582444	.	+	0	gene_id "G4P62_017489"; transcript_id "gnl|WGS:JAAVVJ|G4P62_T029186"; gbkey "CDS"; gene "macf1"; locus_tag "G4P62_017489"; orig_transcript_id "gnl|WGS:JAAVVJ|G4P62_T029186"; product "transcript variant X10"; protein_id "KAF7211356.1"; exon_number "33";
CM025019.1	Genbank	CDS	19582526	19582741	.	+	0	gene_id "G4P62_017489"; transcript_id "gnl|WGS:JAAVVJ|G4P62_T029186"; gbkey "CDS"; gene "macf1"; locus_tag "G4P62_017489"; orig_transcript_id "gnl|WGS:JAAVVJ|G4P62_T029186"; product "transcript variant X10"; protein_id "KAF7211356.1"; exon_number "34";
CM025019.1	Genbank	CDS	19582810	19582953	.	+	0	gene_id "G4P62_017489"; transcript_id "gnl|WGS:JAAVVJ|G4P62_T029186"; gbkey "CDS"; gene "macf1"; locus_tag "G4P62_017489"; orig_transcript_id "gnl|WGS:JAAVVJ|G4P62_T029186"; product "transcript variant X10"; protein_id "KAF7211356.1"; exon_number "35";
CM025019.1	Genbank	CDS	19583077	19583340	.	+	0	gene_id "G4P62_017489"; transcript_id "gnl|WGS:JAAVVJ|G4P62_T029186"; gbkey "CDS"; gene "macf1"; locus_tag "G4P62_017489"; orig_transcript_id "gnl|WGS:JAAVVJ|G4P62_T029186"; product "transcript variant X10"; protein_id "KAF7211356.1"; exon_number "36";
CM025019.1	Genbank	CDS	19584039	19584188	.	+	0	gene_id "G4P62_017489"; transcript_id "gnl|WGS:JAAVVJ|G4P62_T029186"; gbkey "CDS"; gene "macf1"; locus_tag "G4P62_017489"; orig_transcript_id "gnl|WGS:JAAVVJ|G4P62_T029186"; product "transcript variant X10"; protein_id "KAF7211356.1"; exon_number "37";
CM025019.1	Genbank	CDS	19584253	19584486	.	+	0	gene_id "G4P62_017489"; transcript_id "gnl|WGS:JAAVVJ|G4P62_T029186"; gbkey "CDS"; gene "macf1"; locus_tag "G4P62_017489"; orig_transcript_id "gnl|WGS:JAAVVJ|G4P62_T029186"; product "transcript variant X10"; protein_id "KAF7211356.1"; exon_number "38";
CM025019.1	Genbank	CDS	19584559	19584717	.	+	0	gene_id "G4P62_017489"; transcript_id "gnl|WGS:JAAVVJ|G4P62_T029186"; gbkey "CDS"; gene "macf1"; locus_tag "G4P62_017489"; orig_transcript_id "gnl|WGS:JAAVVJ|G4P62_T029186"; product "transcript variant X10"; protein_id "KAF7211356.1"; exon_number "39";
CM025019.1	Genbank	CDS	19584789	19584962	.	+	0	gene_id "G4P62_017489"; transcript_id "gnl|WGS:JAAVVJ|G4P62_T029186"; gbkey "CDS"; gene "macf1"; locus_tag "G4P62_017489"; orig_transcript_id "gnl|WGS:JAAVVJ|G4P62_T029186"; product "transcript variant X10"; protein_id "KAF7211356.1"; exon_number "40";
CM025019.1	Genbank	CDS	19585282	19585449	.	+	0	gene_id "G4P62_017489"; transcript_id "gnl|WGS:JAAVVJ|G4P62_T029186"; gbkey "CDS"; gene "macf1"; locus_tag "G4P62_017489"; orig_transcript_id "gnl|WGS:JAAVVJ|G4P62_T029186"; product "transcript variant X10"; protein_id "KAF7211356.1"; exon_number "41";
CM025019.1	Genbank	CDS	19585587	19585778	.	+	0	gene_id "G4P62_017489"; transcript_id "gnl|WGS:JAAVVJ|G4P62_T029186"; gbkey "CDS"; gene "macf1"; locus_tag "G4P62_017489"; orig_transcript_id "gnl|WGS:JAAVVJ|G4P62_T029186"; product "transcript variant X10"; protein_id "KAF7211356.1"; exon_number "42";
CM025019.1	Genbank	CDS	19585852	19586025	.	+	0	gene_id "G4P62_017489"; transcript_id "gnl|WGS:JAAVVJ|G4P62_T029186"; gbkey "CDS"; gene "macf1"; locus_tag "G4P62_017489"; orig_transcript_id "gnl|WGS:JAAVVJ|G4P62_T029186"; product "transcript variant X10"; protein_id "KAF7211356.1"; exon_number "43";
CM025019.1	Genbank	CDS	19586097	19586220	.	+	0	gene_id "G4P62_017489"; transcript_id "gnl|WGS:JAAVVJ|G4P62_T029186"; gbkey "CDS"; gene "macf1"; locus_tag "G4P62_017489"; orig_transcript_id "gnl|WGS:JAAVVJ|G4P62_T029186"; product "transcript variant X10"; protein_id "KAF7211356.1"; exon_number "44";
CM025019.1	Genbank	CDS	19586307	19586506	.	+	2	gene_id "G4P62_017489"; transcript_id "gnl|WGS:JAAVVJ|G4P62_T029186"; gbkey "CDS"; gene "macf1"; locus_tag "G4P62_017489"; orig_transcript_id "gnl|WGS:JAAVVJ|G4P62_T029186"; product "transcript variant X10"; protein_id "KAF7211356.1"; exon_number "45";
CM025019.1	Genbank	CDS	19586584	19586901	.	+	0	gene_id "G4P62_017489"; transcript_id "gnl|WGS:JAAVVJ|G4P62_T029186"; gbkey "CDS"; gene "macf1"; locus_tag "G4P62_017489"; orig_transcript_id "gnl|WGS:JAAVVJ|G4P62_T029186"; product "transcript variant X10"; protein_id "KAF7211356.1"; exon_number "46";
CM025019.1	Genbank	CDS	19586974	19587140	.	+	0	gene_id "G4P62_017489"; transcript_id "gnl|WGS:JAAVVJ|G4P62_T029186"; gbkey "CDS"; gene "macf1"; locus_tag "G4P62_017489"; orig_transcript_id "gnl|WGS:JAAVVJ|G4P62_T029186"; product "transcript variant X10"; protein_id "KAF7211356.1"; exon_number "47";
CM025019.1	Genbank	CDS	19588307	19588463	.	+	1	gene_id "G4P62_017489"; transcript_id "gnl|WGS:JAAVVJ|G4P62_T029186"; gbkey "CDS"; gene "macf1"; locus_tag "G4P62_017489"; orig_transcript_id "gnl|WGS:JAAVVJ|G4P62_T029186"; product "transcript variant X10"; protein_id "KAF7211356.1"; exon_number "48";
CM025019.1	Genbank	CDS	19588562	19588673	.	+	0	gene_id "G4P62_017489"; transcript_id "gnl|WGS:JAAVVJ|G4P62_T029186"; gbkey "CDS"; gene "macf1"; locus_tag "G4P62_017489"; orig_transcript_id "gnl|WGS:JAAVVJ|G4P62_T029186"; product "transcript variant X10"; protein_id "KAF7211356.1"; exon_number "49";
CM025019.1	Genbank	CDS	19588748	19588810	.	+	2	gene_id "G4P62_017489"; transcript_id "gnl|WGS:JAAVVJ|G4P62_T029186"; gbkey "CDS"; gene "macf1"; locus_tag "G4P62_017489"; orig_transcript_id "gnl|WGS:JAAVVJ|G4P62_T029186"; product "transcript variant X10"; protein_id "KAF7211356.1"; exon_number "50";
CM025019.1	Genbank	CDS	19588900	19589138	.	+	2	gene_id "G4P62_017489"; transcript_id "gnl|WGS:JAAVVJ|G4P62_T029186"; gbkey "CDS"; gene "macf1"; locus_tag "G4P62_017489"; orig_transcript_id "gnl|WGS:JAAVVJ|G4P62_T029186"; product "transcript variant X10"; protein_id "KAF7211356.1"; exon_number "51";
CM025019.1	Genbank	CDS	19589226	19589355	.	+	0	gene_id "G4P62_017489"; transcript_id "gnl|WGS:JAAVVJ|G4P62_T029186"; gbkey "CDS"; gene "macf1"; locus_tag "G4P62_017489"; orig_transcript_id "gnl|WGS:JAAVVJ|G4P62_T029186"; product "transcript variant X10"; protein_id "KAF7211356.1"; exon_number "52";
CM025019.1	Genbank	CDS	19589662	19589861	.	+	2	gene_id "G4P62_017489"; transcript_id "gnl|WGS:JAAVVJ|G4P62_T029186"; gbkey "CDS"; gene "macf1"; locus_tag "G4P62_017489"; orig_transcript_id "gnl|WGS:JAAVVJ|G4P62_T029186"; product "transcript variant X10"; protein_id "KAF7211356.1"; exon_number "53";
CM025019.1	Genbank	CDS	19589932	19590159	.	+	0	gene_id "G4P62_017489"; transcript_id "gnl|WGS:JAAVVJ|G4P62_T029186"; gbkey "CDS"; gene "macf1"; locus_tag "G4P62_017489"; orig_transcript_id "gnl|WGS:JAAVVJ|G4P62_T029186"; product "transcript variant X10"; protein_id "KAF7211356.1"; exon_number "54";
CM025019.1	Genbank	CDS	19590233	19590509	.	+	0	gene_id "G4P62_017489"; transcript_id "gnl|WGS:JAAVVJ|G4P62_T029186"; gbkey "CDS"; gene "macf1"; locus_tag "G4P62_017489"; orig_transcript_id "gnl|WGS:JAAVVJ|G4P62_T029186"; product "transcript variant X10"; protein_id "KAF7211356.1"; exon_number "55";
CM025019.1	Genbank	CDS	19590592	19591184	.	+	2	gene_id "G4P62_017489"; transcript_id "gnl|WGS:JAAVVJ|G4P62_T029186"; gbkey "CDS"; gene "macf1"; locus_tag "G4P62_017489"; orig_transcript_id "gnl|WGS:JAAVVJ|G4P62_T029186"; product "transcript variant X10"; protein_id "KAF7211356.1"; exon_number "56";
CM025019.1	Genbank	CDS	19591259	19591447	.	+	0	gene_id "G4P62_017489"; transcript_id "gnl|WGS:JAAVVJ|G4P62_T029186"; gbkey "CDS"; gene "macf1"; locus_tag "G4P62_017489"; orig_transcript_id "gnl|WGS:JAAVVJ|G4P62_T029186"; product "transcript variant X10"; protein_id "KAF7211356.1"; exon_number "57";
CM025019.1	Genbank	CDS	19591531	19591737	.	+	0	gene_id "G4P62_017489"; transcript_id "gnl|WGS:JAAVVJ|G4P62_T029186"; gbkey "CDS"; gene "macf1"; locus_tag "G4P62_017489"; orig_transcript_id "gnl|WGS:JAAVVJ|G4P62_T029186"; product "transcript variant X10"; protein_id "KAF7211356.1"; exon_number "58";
CM025019.1	Genbank	CDS	19592650	19592967	.	+	0	gene_id "G4P62_017489"; transcript_id "gnl|WGS:JAAVVJ|G4P62_T029186"; gbkey "CDS"; gene "macf1"; locus_tag "G4P62_017489"; orig_transcript_id "gnl|WGS:JAAVVJ|G4P62_T029186"; product "transcript variant X10"; protein_id "KAF7211356.1"; exon_number "59";
CM025019.1	Genbank	CDS	19593040	19593222	.	+	0	gene_id "G4P62_017489"; transcript_id "gnl|WGS:JAAVVJ|G4P62_T029186"; gbkey "CDS"; gene "macf1"; locus_tag "G4P62_017489"; orig_transcript_id "gnl|WGS:JAAVVJ|G4P62_T029186"; product "transcript variant X10"; protein_id "KAF7211356.1"; exon_number "60";
CM025019.1	Genbank	CDS	19618529	19618690	.	+	0	gene_id "G4P62_017489"; transcript_id "gnl|WGS:JAAVVJ|G4P62_T029186"; gbkey "CDS"; gene "macf1"; locus_tag "G4P62_017489"; orig_transcript_id "gnl|WGS:JAAVVJ|G4P62_T029186"; product "transcript variant X10"; protein_id "KAF7211356.1"; exon_number "61";
CM025019.1	Genbank	CDS	19618769	19618939	.	+	0	gene_id "G4P62_017489"; transcript_id "gnl|WGS:JAAVVJ|G4P62_T029186"; gbkey "CDS"; gene "macf1"; locus_tag "G4P62_017489"; orig_transcript_id "gnl|WGS:JAAVVJ|G4P62_T029186"; product "transcript variant X10"; protein_id "KAF7211356.1"; exon_number "62";
CM025019.1	Genbank	CDS	19619304	19619470	.	+	0	gene_id "G4P62_017489"; transcript_id "gnl|WGS:JAAVVJ|G4P62_T029186"; gbkey "CDS"; gene "macf1"; locus_tag "G4P62_017489"; orig_transcript_id "gnl|WGS:JAAVVJ|G4P62_T029186"; product "transcript variant X10"; protein_id "KAF7211356.1"; exon_number "63";
CM025019.1	Genbank	CDS	19619565	19619724	.	+	1	gene_id "G4P62_017489"; transcript_id "gnl|WGS:JAAVVJ|G4P62_T029186"; gbkey "CDS"; gene "macf1"; locus_tag "G4P62_017489"; orig_transcript_id "gnl|WGS:JAAVVJ|G4P62_T029186"; product "transcript variant X10"; protein_id "KAF7211356.1"; exon_number "64";
CM025019.1	Genbank	CDS	19620874	19621200	.	+	0	gene_id "G4P62_017489"; transcript_id "gnl|WGS:JAAVVJ|G4P62_T029186"; gbkey "CDS"; gene "macf1"; locus_tag "G4P62_017489"; orig_transcript_id "gnl|WGS:JAAVVJ|G4P62_T029186"; product "transcript variant X10"; protein_id "KAF7211356.1"; exon_number "65";
CM025019.1	Genbank	CDS	19621417	19621501	.	+	0	gene_id "G4P62_017489"; transcript_id "gnl|WGS:JAAVVJ|G4P62_T029186"; gbkey "CDS"; gene "macf1"; locus_tag "G4P62_017489"; orig_transcript_id "gnl|WGS:JAAVVJ|G4P62_T029186"; product "transcript variant X10"; protein_id "KAF7211356.1"; exon_number "66";
CM025019.1	Genbank	CDS	19621693	19621919	.	+	2	gene_id "G4P62_017489"; transcript_id "gnl|WGS:JAAVVJ|G4P62_T029186"; gbkey "CDS"; gene "macf1"; locus_tag "G4P62_017489"; orig_transcript_id "gnl|WGS:JAAVVJ|G4P62_T029186"; product "transcript variant X10"; protein_id "KAF7211356.1"; exon_number "67";
CM025019.1	Genbank	CDS	19623120	19623326	.	+	0	gene_id "G4P62_017489"; transcript_id "gnl|WGS:JAAVVJ|G4P62_T029186"; gbkey "CDS"; gene "macf1"; locus_tag "G4P62_017489"; orig_transcript_id "gnl|WGS:JAAVVJ|G4P62_T029186"; product "transcript variant X10"; protein_id "KAF7211356.1"; exon_number "68";
CM025019.1	Genbank	CDS	19623407	19623634	.	+	0	gene_id "G4P62_017489"; transcript_id "gnl|WGS:JAAVVJ|G4P62_T029186"; gbkey "CDS"; gene "macf1"; locus_tag "G4P62_017489"; orig_transcript_id "gnl|WGS:JAAVVJ|G4P62_T029186"; product "transcript variant X10"; protein_id "KAF7211356.1"; exon_number "69";
CM025019.1	Genbank	CDS	19623715	19623933	.	+	0	gene_id "G4P62_017489"; transcript_id "gnl|WGS:JAAVVJ|G4P62_T029186"; gbkey "CDS"; gene "macf1"; locus_tag "G4P62_017489"; orig_transcript_id "gnl|WGS:JAAVVJ|G4P62_T029186"; product "transcript variant X10"; protein_id "KAF7211356.1"; exon_number "70";
CM025019.1	Genbank	CDS	19624007	19624219	.	+	0	gene_id "G4P62_017489"; transcript_id "gnl|WGS:JAAVVJ|G4P62_T029186"; gbkey "CDS"; gene "macf1"; locus_tag "G4P62_017489"; orig_transcript_id "gnl|WGS:JAAVVJ|G4P62_T029186"; product "transcript variant X10"; protein_id "KAF7211356.1"; exon_number "71";
CM025019.1	Genbank	CDS	19625293	19625518	.	+	0	gene_id "G4P62_017489"; transcript_id "gnl|WGS:JAAVVJ|G4P62_T029186"; gbkey "CDS"; gene "macf1"; locus_tag "G4P62_017489"; orig_transcript_id "gnl|WGS:JAAVVJ|G4P62_T029186"; product "transcript variant X10"; protein_id "KAF7211356.1"; exon_number "72";
CM025019.1	Genbank	CDS	19625601	19625827	.	+	2	gene_id "G4P62_017489"; transcript_id "gnl|WGS:JAAVVJ|G4P62_T029186"; gbkey "CDS"; gene "macf1"; locus_tag "G4P62_017489"; orig_transcript_id "gnl|WGS:JAAVVJ|G4P62_T029186"; product "transcript variant X10"; protein_id "KAF7211356.1"; exon_number "73";
CM025019.1	Genbank	CDS	19625898	19626020	.	+	0	gene_id "G4P62_017489"; transcript_id "gnl|WGS:JAAVVJ|G4P62_T029186"; gbkey "CDS"; gene "macf1"; locus_tag "G4P62_017489"; orig_transcript_id "gnl|WGS:JAAVVJ|G4P62_T029186"; product "transcript variant X10"; protein_id "KAF7211356.1"; exon_number "74";
CM025019.1	Genbank	CDS	19626109	19626210	.	+	0	gene_id "G4P62_017489"; transcript_id "gnl|WGS:JAAVVJ|G4P62_T029186"; gbkey "CDS"; gene "macf1"; locus_tag "G4P62_017489"; orig_transcript_id "gnl|WGS:JAAVVJ|G4P62_T029186"; product "transcript variant X10"; protein_id "KAF7211356.1"; exon_number "75";
CM025019.1	Genbank	CDS	19626295	19626396	.	+	0	gene_id "G4P62_017489"; transcript_id "gnl|WGS:JAAVVJ|G4P62_T029186"; gbkey "CDS"; gene "macf1"; locus_tag "G4P62_017489"; orig_transcript_id "gnl|WGS:JAAVVJ|G4P62_T029186"; product "transcript variant X10"; protein_id "KAF7211356.1"; exon_number "76";
CM025019.1	Genbank	CDS	19626484	19626657	.	+	0	gene_id "G4P62_017489"; transcript_id "gnl|WGS:JAAVVJ|G4P62_T029186"; gbkey "CDS"; gene "macf1"; locus_tag "G4P62_017489"; orig_transcript_id "gnl|WGS:JAAVVJ|G4P62_T029186"; product "transcript variant X10"; protein_id "KAF7211356.1"; exon_number "77";
CM025019.1	Genbank	CDS	19626723	19626878	.	+	0	gene_id "G4P62_017489"; transcript_id "gnl|WGS:JAAVVJ|G4P62_T029186"; gbkey "CDS"; gene "macf1"; locus_tag "G4P62_017489"; orig_transcript_id "gnl|WGS:JAAVVJ|G4P62_T029186"; product "transcript variant X10"; protein_id "KAF7211356.1"; exon_number "78";
CM025019.1	Genbank	CDS	19626969	19627166	.	+	0	gene_id "G4P62_017489"; transcript_id "gnl|WGS:JAAVVJ|G4P62_T029186"; gbkey "CDS"; gene "macf1"; locus_tag "G4P62_017489"; orig_transcript_id "gnl|WGS:JAAVVJ|G4P62_T029186"; product "transcript variant X10"; protein_id "KAF7211356.1"; exon_number "79";
CM025019.1	Genbank	CDS	19627253	19627381	.	+	0	gene_id "G4P62_017489"; transcript_id "gnl|WGS:JAAVVJ|G4P62_T029186"; gbkey "CDS"; gene "macf1"; locus_tag "G4P62_017489"; orig_transcript_id "gnl|WGS:JAAVVJ|G4P62_T029186"; product "transcript variant X10"; protein_id "KAF7211356.1"; exon_number "80";
CM025019.1	Genbank	CDS	19627726	19627908	.	+	0	gene_id "G4P62_017489"; transcript_id "gnl|WGS:JAAVVJ|G4P62_T029186"; gbkey "CDS"; gene "macf1"; locus_tag "G4P62_017489"; orig_transcript_id "gnl|WGS:JAAVVJ|G4P62_T029186"; product "transcript variant X10"; protein_id "KAF7211356.1"; exon_number "81";
CM025019.1	Genbank	CDS	19627989	19628144	.	+	0	gene_id "G4P62_017489"; transcript_id "gnl|WGS:JAAVVJ|G4P62_T029186"; gbkey "CDS"; gene "macf1"; locus_tag "G4P62_017489"; orig_transcript_id "gnl|WGS:JAAVVJ|G4P62_T029186"; product "transcript variant X10"; protein_id "KAF7211356.1"; exon_number "82";
CM025019.1	Genbank	CDS	19629202	19629408	.	+	0	gene_id "G4P62_017489"; transcript_id "gnl|WGS:JAAVVJ|G4P62_T029186"; gbkey "CDS"; gene "macf1"; locus_tag "G4P62_017489"; orig_transcript_id "gnl|WGS:JAAVVJ|G4P62_T029186"; product "transcript variant X10"; protein_id "KAF7211356.1"; exon_number "83";
CM025019.1	Genbank	CDS	19629517	19629636	.	+	0	gene_id "G4P62_017489"; transcript_id "gnl|WGS:JAAVVJ|G4P62_T029186"; gbkey "CDS"; gene "macf1"; locus_tag "G4P62_017489"; orig_transcript_id "gnl|WGS:JAAVVJ|G4P62_T029186"; product "transcript variant X10"; protein_id "KAF7211356.1"; exon_number "84";
CM025019.1	Genbank	CDS	19629716	19629885	.	+	0	gene_id "G4P62_017489"; transcript_id "gnl|WGS:JAAVVJ|G4P62_T029186"; gbkey "CDS"; gene "macf1"; locus_tag "G4P62_017489"; orig_transcript_id "gnl|WGS:JAAVVJ|G4P62_T029186"; product "transcript variant X10"; protein_id "KAF7211356.1"; exon_number "85";
CM025019.1	Genbank	CDS	19629970	19630129	.	+	1	gene_id "G4P62_017489"; transcript_id "gnl|WGS:JAAVVJ|G4P62_T029186"; gbkey "CDS"; gene "macf1"; locus_tag "G4P62_017489"; orig_transcript_id "gnl|WGS:JAAVVJ|G4P62_T029186"; product "transcript variant X10"; protein_id "KAF7211356.1"; exon_number "86";
CM025019.1	Genbank	CDS	19630201	19630395	.	+	0	gene_id "G4P62_017489"; transcript_id "gnl|WGS:JAAVVJ|G4P62_T029186"; gbkey "CDS"; gene "macf1"; locus_tag "G4P62_017489"; orig_transcript_id "gnl|WGS:JAAVVJ|G4P62_T029186"; product "transcript variant X10"; protein_id "KAF7211356.1"; exon_number "87";
CM025019.1	Genbank	CDS	19630469	19630741	.	+	0	gene_id "G4P62_017489"; transcript_id "gnl|WGS:JAAVVJ|G4P62_T029186"; gbkey "CDS"; gene "macf1"; locus_tag "G4P62_017489"; orig_transcript_id "gnl|WGS:JAAVVJ|G4P62_T029186"; product "transcript variant X10"; protein_id "KAF7211356.1"; exon_number "88";
CM025019.1	Genbank	CDS	19630817	19631005	.	+	0	gene_id "G4P62_017489"; transcript_id "gnl|WGS:JAAVVJ|G4P62_T029186"; gbkey "CDS"; gene "macf1"; locus_tag "G4P62_017489"; orig_transcript_id "gnl|WGS:JAAVVJ|G4P62_T029186"; product "transcript variant X10"; protein_id "KAF7211356.1"; exon_number "89";
CM025019.1	Genbank	CDS	19631091	19631202	.	+	0	gene_id "G4P62_017489"; transcript_id "gnl|WGS:JAAVVJ|G4P62_T029186"; gbkey "CDS"; gene "macf1"; locus_tag "G4P62_017489"; orig_transcript_id "gnl|WGS:JAAVVJ|G4P62_T029186"; product "transcript variant X10"; protein_id "KAF7211356.1"; exon_number "90";
CM025019.1	Genbank	CDS	19631292	19631440	.	+	2	gene_id "G4P62_017489"; transcript_id "gnl|WGS:JAAVVJ|G4P62_T029186"; gbkey "CDS"; gene "macf1"; locus_tag "G4P62_017489"; orig_transcript_id "gnl|WGS:JAAVVJ|G4P62_T029186"; product "transcript variant X10"; protein_id "KAF7211356.1"; exon_number "91";
CM025019.1	Genbank	CDS	19631525	19631687	.	+	0	gene_id "G4P62_017489"; transcript_id "gnl|WGS:JAAVVJ|G4P62_T029186"; gbkey "CDS"; gene "macf1"; locus_tag "G4P62_017489"; orig_transcript_id "gnl|WGS:JAAVVJ|G4P62_T029186"; product "transcript variant X10"; protein_id "KAF7211356.1"; exon_number "92";
CM025019.1	Genbank	CDS	19631766	19631920	.	+	2	gene_id "G4P62_017489"; transcript_id "gnl|WGS:JAAVVJ|G4P62_T029186"; gbkey "CDS"; gene "macf1"; locus_tag "G4P62_017489"; orig_transcript_id "gnl|WGS:JAAVVJ|G4P62_T029186"; product "transcript variant X10"; protein_id "KAF7211356.1"; exon_number "93";
CM025019.1	Genbank	CDS	19632000	19632074	.	+	0	gene_id "G4P62_017489"; transcript_id "gnl|WGS:JAAVVJ|G4P62_T029186"; gbkey "CDS"; gene "macf1"; locus_tag "G4P62_017489"; orig_transcript_id "gnl|WGS:JAAVVJ|G4P62_T029186"; product "transcript variant X10"; protein_id "KAF7211356.1"; exon_number "94";
CM025019.1	Genbank	CDS	19636824	19636941	.	+	0	gene_id "G4P62_017489"; transcript_id "gnl|WGS:JAAVVJ|G4P62_T029186"; gbkey "CDS"; gene "macf1"; locus_tag "G4P62_017489"; orig_transcript_id "gnl|WGS:JAAVVJ|G4P62_T029186"; product "transcript variant X10"; protein_id "KAF7211356.1"; exon_number "95";
CM025019.1	Genbank	CDS	19639522	19639739	.	+	2	gene_id "G4P62_017489"; transcript_id "gnl|WGS:JAAVVJ|G4P62_T029186"; gbkey "CDS"; gene "macf1"; locus_tag "G4P62_017489"; orig_transcript_id "gnl|WGS:JAAVVJ|G4P62_T029186"; product "transcript variant X10"; protein_id "KAF7211356.1"; exon_number "96";
CM025019.1	Genbank	CDS	19641778	19641880	.	+	0	gene_id "G4P62_017489"; transcript_id "gnl|WGS:JAAVVJ|G4P62_T029186"; gbkey "CDS"; gene "macf1"; locus_tag "G4P62_017489"; orig_transcript_id "gnl|WGS:JAAVVJ|G4P62_T029186"; product "transcript variant X10"; protein_id "KAF7211356.1"; exon_number "97";
CM025019.1	Genbank	CDS	19642589	19642833	.	+	2	gene_id "G4P62_017489"; transcript_id "gnl|WGS:JAAVVJ|G4P62_T029186"; gbkey "CDS"; gene "macf1"; locus_tag "G4P62_017489"; orig_transcript_id "gnl|WGS:JAAVVJ|G4P62_T029186"; product "transcript variant X10"; protein_id "KAF7211356.1"; exon_number "98";
CM025019.1	Genbank	start_codon	19554240	19554242	.	+	0	gene_id "G4P62_017489"; transcript_id "gnl|WGS:JAAVVJ|G4P62_T029186"; gbkey "CDS"; gene "macf1"; locus_tag "G4P62_017489"; orig_transcript_id "gnl|WGS:JAAVVJ|G4P62_T029186"; product "transcript variant X10"; protein_id "KAF7211356.1"; exon_number "1";
CM025019.1	Genbank	stop_codon	19642834	19642836	.	+	0	gene_id "G4P62_017489"; transcript_id "gnl|WGS:JAAVVJ|G4P62_T029186"; gbkey "CDS"; gene "macf1"; locus_tag "G4P62_017489"; orig_transcript_id "gnl|WGS:JAAVVJ|G4P62_T029186"; product "transcript variant X10"; protein_id "KAF7211356.1"; exon_number "98";
CM025019.1	Genbank	transcript	19553397	19643209	.	+	.	gene_id "G4P62_017489"; transcript_id "gnl|WGS:JAAVVJ|G4P62_T029185"; gbkey "mRNA"; gene "macf1"; locus_tag "G4P62_017489"; note "transcript variant X2"; orig_protein_id "gnl|WGS:JAAVVJ|G4P62_P029185"; orig_transcript_id "gnl|WGS:JAAVVJ|G4P62_T029185"; product "microtubule-actin crosslinking factor 1"; transcript_biotype "mRNA";
CM025019.1	Genbank	exon	19553397	19555256	.	+	.	gene_id "G4P62_017489"; transcript_id "gnl|WGS:JAAVVJ|G4P62_T029185"; gene "macf1"; locus_tag "G4P62_017489"; note "transcript variant X2"; orig_protein_id "gnl|WGS:JAAVVJ|G4P62_P029185"; orig_transcript_id "gnl|WGS:JAAVVJ|G4P62_T029185"; product "microtubule-actin crosslinking factor 1"; transcript_biotype "mRNA"; exon_number "1";
CM025019.1	Genbank	exon	19557179	19557345	.	+	.	gene_id "G4P62_017489"; transcript_id "gnl|WGS:JAAVVJ|G4P62_T029185"; gene "macf1"; locus_tag "G4P62_017489"; note "transcript variant X2"; orig_protein_id "gnl|WGS:JAAVVJ|G4P62_P029185"; orig_transcript_id "gnl|WGS:JAAVVJ|G4P62_T029185"; product "microtubule-actin crosslinking factor 1"; transcript_biotype "mRNA"; exon_number "2";
CM025019.1	Genbank	exon	19557425	19557537	.	+	.	gene_id "G4P62_017489"; transcript_id "gnl|WGS:JAAVVJ|G4P62_T029185"; gene "macf1"; locus_tag "G4P62_017489"; note "transcript variant X2"; orig_protein_id "gnl|WGS:JAAVVJ|G4P62_P029185"; orig_transcript_id "gnl|WGS:JAAVVJ|G4P62_T029185"; product "microtubule-actin crosslinking factor 1"; transcript_biotype "mRNA"; exon_number "3";
CM025019.1	Genbank	exon	19557774	19557880	.	+	.	gene_id "G4P62_017489"; transcript_id "gnl|WGS:JAAVVJ|G4P62_T029185"; gene "macf1"; locus_tag "G4P62_017489"; note "transcript variant X2"; orig_protein_id "gnl|WGS:JAAVVJ|G4P62_P029185"; orig_transcript_id "gnl|WGS:JAAVVJ|G4P62_T029185"; product "microtubule-actin crosslinking factor 1"; transcript_biotype "mRNA"; exon_number "4";
CM025019.1	Genbank	exon	19558124	19558243	.	+	.	gene_id "G4P62_017489"; transcript_id "gnl|WGS:JAAVVJ|G4P62_T029185"; gene "macf1"; locus_tag "G4P62_017489"; note "transcript variant X2"; orig_protein_id "gnl|WGS:JAAVVJ|G4P62_P029185"; orig_transcript_id "gnl|WGS:JAAVVJ|G4P62_T029185"; product "microtubule-actin crosslinking factor 1"; transcript_biotype "mRNA"; exon_number "5";
CM025019.1	Genbank	exon	19558527	19558622	.	+	.	gene_id "G4P62_017489"; transcript_id "gnl|WGS:JAAVVJ|G4P62_T029185"; gene "macf1"; locus_tag "G4P62_017489"; note "transcript variant X2"; orig_protein_id "gnl|WGS:JAAVVJ|G4P62_P029185"; orig_transcript_id "gnl|WGS:JAAVVJ|G4P62_T029185"; product "microtubule-actin crosslinking factor 1"; transcript_biotype "mRNA"; exon_number "6";
CM025019.1	Genbank	exon	19559917	19560044	.	+	.	gene_id "G4P62_017489"; transcript_id "gnl|WGS:JAAVVJ|G4P62_T029185"; gene "macf1"; locus_tag "G4P62_017489"; note "transcript variant X2"; orig_protein_id "gnl|WGS:JAAVVJ|G4P62_P029185"; orig_transcript_id "gnl|WGS:JAAVVJ|G4P62_T029185"; product "microtubule-actin crosslinking factor 1"; transcript_biotype "mRNA"; exon_number "7";
CM025019.1	Genbank	exon	19560131	19560224	.	+	.	gene_id "G4P62_017489"; transcript_id "gnl|WGS:JAAVVJ|G4P62_T029185"; gene "macf1"; locus_tag "G4P62_017489"; note "transcript variant X2"; orig_protein_id "gnl|WGS:JAAVVJ|G4P62_P029185"; orig_transcript_id "gnl|WGS:JAAVVJ|G4P62_T029185"; product "microtubule-actin crosslinking factor 1"; transcript_biotype "mRNA"; exon_number "8";
CM025019.1	Genbank	exon	19561234	19561388	.	+	.	gene_id "G4P62_017489"; transcript_id "gnl|WGS:JAAVVJ|G4P62_T029185"; gene "macf1"; locus_tag "G4P62_017489"; note "transcript variant X2"; orig_protein_id "gnl|WGS:JAAVVJ|G4P62_P029185"; orig_transcript_id "gnl|WGS:JAAVVJ|G4P62_T029185"; product "microtubule-actin crosslinking factor 1"; transcript_biotype "mRNA"; exon_number "9";
CM025019.1	Genbank	exon	19561656	19561938	.	+	.	gene_id "G4P62_017489"; transcript_id "gnl|WGS:JAAVVJ|G4P62_T029185"; gene "macf1"; locus_tag "G4P62_017489"; note "transcript variant X2"; orig_protein_id "gnl|WGS:JAAVVJ|G4P62_P029185"; orig_transcript_id "gnl|WGS:JAAVVJ|G4P62_T029185"; product "microtubule-actin crosslinking factor 1"; transcript_biotype "mRNA"; exon_number "10";
CM025019.1	Genbank	exon	19562296	19562424	.	+	.	gene_id "G4P62_017489"; transcript_id "gnl|WGS:JAAVVJ|G4P62_T029185"; gene "macf1"; locus_tag "G4P62_017489"; note "transcript variant X2"; orig_protein_id "gnl|WGS:JAAVVJ|G4P62_P029185"; orig_transcript_id "gnl|WGS:JAAVVJ|G4P62_T029185"; product "microtubule-actin crosslinking factor 1"; transcript_biotype "mRNA"; exon_number "11";
CM025019.1	Genbank	exon	19562496	19562573	.	+	.	gene_id "G4P62_017489"; transcript_id "gnl|WGS:JAAVVJ|G4P62_T029185"; gene "macf1"; locus_tag "G4P62_017489"; note "transcript variant X2"; orig_protein_id "gnl|WGS:JAAVVJ|G4P62_P029185"; orig_transcript_id "gnl|WGS:JAAVVJ|G4P62_T029185"; product "microtubule-actin crosslinking factor 1"; transcript_biotype "mRNA"; exon_number "12";
CM025019.1	Genbank	exon	19562768	19562929	.	+	.	gene_id "G4P62_017489"; transcript_id "gnl|WGS:JAAVVJ|G4P62_T029185"; gene "macf1"; locus_tag "G4P62_017489"; note "transcript variant X2"; orig_protein_id "gnl|WGS:JAAVVJ|G4P62_P029185"; orig_transcript_id "gnl|WGS:JAAVVJ|G4P62_T029185"; product "microtubule-actin crosslinking factor 1"; transcript_biotype "mRNA"; exon_number "13";
CM025019.1	Genbank	exon	19563025	19563129	.	+	.	gene_id "G4P62_017489"; transcript_id "gnl|WGS:JAAVVJ|G4P62_T029185"; gene "macf1"; locus_tag "G4P62_017489"; note "transcript variant X2"; orig_protein_id "gnl|WGS:JAAVVJ|G4P62_P029185"; orig_transcript_id "gnl|WGS:JAAVVJ|G4P62_T029185"; product "microtubule-actin crosslinking factor 1"; transcript_biotype "mRNA"; exon_number "14";
CM025019.1	Genbank	exon	19563738	19563833	.	+	.	gene_id "G4P62_017489"; transcript_id "gnl|WGS:JAAVVJ|G4P62_T029185"; gene "macf1"; locus_tag "G4P62_017489"; note "transcript variant X2"; orig_protein_id "gnl|WGS:JAAVVJ|G4P62_P029185"; orig_transcript_id "gnl|WGS:JAAVVJ|G4P62_T029185"; product "microtubule-actin crosslinking factor 1"; transcript_biotype "mRNA"; exon_number "15";
CM025019.1	Genbank	exon	19564201	19564326	.	+	.	gene_id "G4P62_017489"; transcript_id "gnl|WGS:JAAVVJ|G4P62_T029185"; gene "macf1"; locus_tag "G4P62_017489"; note "transcript variant X2"; orig_protein_id "gnl|WGS:JAAVVJ|G4P62_P029185"; orig_transcript_id "gnl|WGS:JAAVVJ|G4P62_T029185"; product "microtubule-actin crosslinking factor 1"; transcript_biotype "mRNA"; exon_number "16";
CM025019.1	Genbank	exon	19567735	19567899	.	+	.	gene_id "G4P62_017489"; transcript_id "gnl|WGS:JAAVVJ|G4P62_T029185"; gene "macf1"; locus_tag "G4P62_017489"; note "transcript variant X2"; orig_protein_id "gnl|WGS:JAAVVJ|G4P62_P029185"; orig_transcript_id "gnl|WGS:JAAVVJ|G4P62_T029185"; product "microtubule-actin crosslinking factor 1"; transcript_biotype "mRNA"; exon_number "17";
CM025019.1	Genbank	exon	19570355	19570509	.	+	.	gene_id "G4P62_017489"; transcript_id "gnl|WGS:JAAVVJ|G4P62_T029185"; gene "macf1"; locus_tag "G4P62_017489"; note "transcript variant X2"; orig_protein_id "gnl|WGS:JAAVVJ|G4P62_P029185"; orig_transcript_id "gnl|WGS:JAAVVJ|G4P62_T029185"; product "microtubule-actin crosslinking factor 1"; transcript_biotype "mRNA"; exon_number "18";
CM025019.1	Genbank	exon	19570689	19570815	.	+	.	gene_id "G4P62_017489"; transcript_id "gnl|WGS:JAAVVJ|G4P62_T029185"; gene "macf1"; locus_tag "G4P62_017489"; note "transcript variant X2"; orig_protein_id "gnl|WGS:JAAVVJ|G4P62_P029185"; orig_transcript_id "gnl|WGS:JAAVVJ|G4P62_T029185"; product "microtubule-actin crosslinking factor 1"; transcript_biotype "mRNA"; exon_number "19";
CM025019.1	Genbank	exon	19570903	19571086	.	+	.	gene_id "G4P62_017489"; transcript_id "gnl|WGS:JAAVVJ|G4P62_T029185"; gene "macf1"; locus_tag "G4P62_017489"; note "transcript variant X2"; orig_protein_id "gnl|WGS:JAAVVJ|G4P62_P029185"; orig_transcript_id "gnl|WGS:JAAVVJ|G4P62_T029185"; product "microtubule-actin crosslinking factor 1"; transcript_biotype "mRNA"; exon_number "20";
CM025019.1	Genbank	exon	19571182	19571345	.	+	.	gene_id "G4P62_017489"; transcript_id "gnl|WGS:JAAVVJ|G4P62_T029185"; gene "macf1"; locus_tag "G4P62_017489"; note "transcript variant X2"; orig_protein_id "gnl|WGS:JAAVVJ|G4P62_P029185"; orig_transcript_id "gnl|WGS:JAAVVJ|G4P62_T029185"; product "microtubule-actin crosslinking factor 1"; transcript_biotype "mRNA"; exon_number "21";
CM025019.1	Genbank	exon	19571529	19571707	.	+	.	gene_id "G4P62_017489"; transcript_id "gnl|WGS:JAAVVJ|G4P62_T029185"; gene "macf1"; locus_tag "G4P62_017489"; note "transcript variant X2"; orig_protein_id "gnl|WGS:JAAVVJ|G4P62_P029185"; orig_transcript_id "gnl|WGS:JAAVVJ|G4P62_T029185"; product "microtubule-actin crosslinking factor 1"; transcript_biotype "mRNA"; exon_number "22";
CM025019.1	Genbank	exon	19571786	19571924	.	+	.	gene_id "G4P62_017489"; transcript_id "gnl|WGS:JAAVVJ|G4P62_T029185"; gene "macf1"; locus_tag "G4P62_017489"; note "transcript variant X2"; orig_protein_id "gnl|WGS:JAAVVJ|G4P62_P029185"; orig_transcript_id "gnl|WGS:JAAVVJ|G4P62_T029185"; product "microtubule-actin crosslinking factor 1"; transcript_biotype "mRNA"; exon_number "23";
CM025019.1	Genbank	exon	19572013	19572206	.	+	.	gene_id "G4P62_017489"; transcript_id "gnl|WGS:JAAVVJ|G4P62_T029185"; gene "macf1"; locus_tag "G4P62_017489"; note "transcript variant X2"; orig_protein_id "gnl|WGS:JAAVVJ|G4P62_P029185"; orig_transcript_id "gnl|WGS:JAAVVJ|G4P62_T029185"; product "microtubule-actin crosslinking factor 1"; transcript_biotype "mRNA"; exon_number "24";
CM025019.1	Genbank	exon	19572399	19572558	.	+	.	gene_id "G4P62_017489"; transcript_id "gnl|WGS:JAAVVJ|G4P62_T029185"; gene "macf1"; locus_tag "G4P62_017489"; note "transcript variant X2"; orig_protein_id "gnl|WGS:JAAVVJ|G4P62_P029185"; orig_transcript_id "gnl|WGS:JAAVVJ|G4P62_T029185"; product "microtubule-actin crosslinking factor 1"; transcript_biotype "mRNA"; exon_number "25";
CM025019.1	Genbank	exon	19572637	19572720	.	+	.	gene_id "G4P62_017489"; transcript_id "gnl|WGS:JAAVVJ|G4P62_T029185"; gene "macf1"; locus_tag "G4P62_017489"; note "transcript variant X2"; orig_protein_id "gnl|WGS:JAAVVJ|G4P62_P029185"; orig_transcript_id "gnl|WGS:JAAVVJ|G4P62_T029185"; product "microtubule-actin crosslinking factor 1"; transcript_biotype "mRNA"; exon_number "26";
CM025019.1	Genbank	exon	19572805	19572912	.	+	.	gene_id "G4P62_017489"; transcript_id "gnl|WGS:JAAVVJ|G4P62_T029185"; gene "macf1"; locus_tag "G4P62_017489"; note "transcript variant X2"; orig_protein_id "gnl|WGS:JAAVVJ|G4P62_P029185"; orig_transcript_id "gnl|WGS:JAAVVJ|G4P62_T029185"; product "microtubule-actin crosslinking factor 1"; transcript_biotype "mRNA"; exon_number "27";
CM025019.1	Genbank	exon	19572994	19573092	.	+	.	gene_id "G4P62_017489"; transcript_id "gnl|WGS:JAAVVJ|G4P62_T029185"; gene "macf1"; locus_tag "G4P62_017489"; note "transcript variant X2"; orig_protein_id "gnl|WGS:JAAVVJ|G4P62_P029185"; orig_transcript_id "gnl|WGS:JAAVVJ|G4P62_T029185"; product "microtubule-actin crosslinking factor 1"; transcript_biotype "mRNA"; exon_number "28";
CM025019.1	Genbank	exon	19573171	19573293	.	+	.	gene_id "G4P62_017489"; transcript_id "gnl|WGS:JAAVVJ|G4P62_T029185"; gene "macf1"; locus_tag "G4P62_017489"; note "transcript variant X2"; orig_protein_id "gnl|WGS:JAAVVJ|G4P62_P029185"; orig_transcript_id "gnl|WGS:JAAVVJ|G4P62_T029185"; product "microtubule-actin crosslinking factor 1"; transcript_biotype "mRNA"; exon_number "29";
CM025019.1	Genbank	exon	19573369	19573460	.	+	.	gene_id "G4P62_017489"; transcript_id "gnl|WGS:JAAVVJ|G4P62_T029185"; gene "macf1"; locus_tag "G4P62_017489"; note "transcript variant X2"; orig_protein_id "gnl|WGS:JAAVVJ|G4P62_P029185"; orig_transcript_id "gnl|WGS:JAAVVJ|G4P62_T029185"; product "microtubule-actin crosslinking factor 1"; transcript_biotype "mRNA"; exon_number "30";
CM025019.1	Genbank	exon	19574041	19574176	.	+	.	gene_id "G4P62_017489"; transcript_id "gnl|WGS:JAAVVJ|G4P62_T029185"; gene "macf1"; locus_tag "G4P62_017489"; note "transcript variant X2"; orig_protein_id "gnl|WGS:JAAVVJ|G4P62_P029185"; orig_transcript_id "gnl|WGS:JAAVVJ|G4P62_T029185"; product "microtubule-actin crosslinking factor 1"; transcript_biotype "mRNA"; exon_number "31";
CM025019.1	Genbank	exon	19577032	19582218	.	+	.	gene_id "G4P62_017489"; transcript_id "gnl|WGS:JAAVVJ|G4P62_T029185"; gene "macf1"; locus_tag "G4P62_017489"; note "transcript variant X2"; orig_protein_id "gnl|WGS:JAAVVJ|G4P62_P029185"; orig_transcript_id "gnl|WGS:JAAVVJ|G4P62_T029185"; product "microtubule-actin crosslinking factor 1"; transcript_biotype "mRNA"; exon_number "32";
CM025019.1	Genbank	exon	19582289	19582444	.	+	.	gene_id "G4P62_017489"; transcript_id "gnl|WGS:JAAVVJ|G4P62_T029185"; gene "macf1"; locus_tag "G4P62_017489"; note "transcript variant X2"; orig_protein_id "gnl|WGS:JAAVVJ|G4P62_P029185"; orig_transcript_id "gnl|WGS:JAAVVJ|G4P62_T029185"; product "microtubule-actin crosslinking factor 1"; transcript_biotype "mRNA"; exon_number "33";
CM025019.1	Genbank	exon	19582526	19582741	.	+	.	gene_id "G4P62_017489"; transcript_id "gnl|WGS:JAAVVJ|G4P62_T029185"; gene "macf1"; locus_tag "G4P62_017489"; note "transcript variant X2"; orig_protein_id "gnl|WGS:JAAVVJ|G4P62_P029185"; orig_transcript_id "gnl|WGS:JAAVVJ|G4P62_T029185"; product "microtubule-actin crosslinking factor 1"; transcript_biotype "mRNA"; exon_number "34";
CM025019.1	Genbank	exon	19582810	19582953	.	+	.	gene_id "G4P62_017489"; transcript_id "gnl|WGS:JAAVVJ|G4P62_T029185"; gene "macf1"; locus_tag "G4P62_017489"; note "transcript variant X2"; orig_protein_id "gnl|WGS:JAAVVJ|G4P62_P029185"; orig_transcript_id "gnl|WGS:JAAVVJ|G4P62_T029185"; product "microtubule-actin crosslinking factor 1"; transcript_biotype "mRNA"; exon_number "35";
CM025019.1	Genbank	exon	19583077	19583340	.	+	.	gene_id "G4P62_017489"; transcript_id "gnl|WGS:JAAVVJ|G4P62_T029185"; gene "macf1"; locus_tag "G4P62_017489"; note "transcript variant X2"; orig_protein_id "gnl|WGS:JAAVVJ|G4P62_P029185"; orig_transcript_id "gnl|WGS:JAAVVJ|G4P62_T029185"; product "microtubule-actin crosslinking factor 1"; transcript_biotype "mRNA"; exon_number "36";
CM025019.1	Genbank	exon	19584039	19584188	.	+	.	gene_id "G4P62_017489"; transcript_id "gnl|WGS:JAAVVJ|G4P62_T029185"; gene "macf1"; locus_tag "G4P62_017489"; note "transcript variant X2"; orig_protein_id "gnl|WGS:JAAVVJ|G4P62_P029185"; orig_transcript_id "gnl|WGS:JAAVVJ|G4P62_T029185"; product "microtubule-actin crosslinking factor 1"; transcript_biotype "mRNA"; exon_number "37";
CM025019.1	Genbank	exon	19584253	19584486	.	+	.	gene_id "G4P62_017489"; transcript_id "gnl|WGS:JAAVVJ|G4P62_T029185"; gene "macf1"; locus_tag "G4P62_017489"; note "transcript variant X2"; orig_protein_id "gnl|WGS:JAAVVJ|G4P62_P029185"; orig_transcript_id "gnl|WGS:JAAVVJ|G4P62_T029185"; product "microtubule-actin crosslinking factor 1"; transcript_biotype "mRNA"; exon_number "38";
CM025019.1	Genbank	exon	19584559	19584717	.	+	.	gene_id "G4P62_017489"; transcript_id "gnl|WGS:JAAVVJ|G4P62_T029185"; gene "macf1"; locus_tag "G4P62_017489"; note "transcript variant X2"; orig_protein_id "gnl|WGS:JAAVVJ|G4P62_P029185"; orig_transcript_id "gnl|WGS:JAAVVJ|G4P62_T029185"; product "microtubule-actin crosslinking factor 1"; transcript_biotype "mRNA"; exon_number "39";
CM025019.1	Genbank	exon	19584789	19584962	.	+	.	gene_id "G4P62_017489"; transcript_id "gnl|WGS:JAAVVJ|G4P62_T029185"; gene "macf1"; locus_tag "G4P62_017489"; note "transcript variant X2"; orig_protein_id "gnl|WGS:JAAVVJ|G4P62_P029185"; orig_transcript_id "gnl|WGS:JAAVVJ|G4P62_T029185"; product "microtubule-actin crosslinking factor 1"; transcript_biotype "mRNA"; exon_number "40";
CM025019.1	Genbank	exon	19585282	19585449	.	+	.	gene_id "G4P62_017489"; transcript_id "gnl|WGS:JAAVVJ|G4P62_T029185"; gene "macf1"; locus_tag "G4P62_017489"; note "transcript variant X2"; orig_protein_id "gnl|WGS:JAAVVJ|G4P62_P029185"; orig_transcript_id "gnl|WGS:JAAVVJ|G4P62_T029185"; product "microtubule-actin crosslinking factor 1"; transcript_biotype "mRNA"; exon_number "41";
CM025019.1	Genbank	exon	19585587	19585778	.	+	.	gene_id "G4P62_017489"; transcript_id "gnl|WGS:JAAVVJ|G4P62_T029185"; gene "macf1"; locus_tag "G4P62_017489"; note "transcript variant X2"; orig_protein_id "gnl|WGS:JAAVVJ|G4P62_P029185"; orig_transcript_id "gnl|WGS:JAAVVJ|G4P62_T029185"; product "microtubule-actin crosslinking factor 1"; transcript_biotype "mRNA"; exon_number "42";
CM025019.1	Genbank	exon	19585852	19586025	.	+	.	gene_id "G4P62_017489"; transcript_id "gnl|WGS:JAAVVJ|G4P62_T029185"; gene "macf1"; locus_tag "G4P62_017489"; note "transcript variant X2"; orig_protein_id "gnl|WGS:JAAVVJ|G4P62_P029185"; orig_transcript_id "gnl|WGS:JAAVVJ|G4P62_T029185"; product "microtubule-actin crosslinking factor 1"; transcript_biotype "mRNA"; exon_number "43";
CM025019.1	Genbank	exon	19586097	19586220	.	+	.	gene_id "G4P62_017489"; transcript_id "gnl|WGS:JAAVVJ|G4P62_T029185"; gene "macf1"; locus_tag "G4P62_017489"; note "transcript variant X2"; orig_protein_id "gnl|WGS:JAAVVJ|G4P62_P029185"; orig_transcript_id "gnl|WGS:JAAVVJ|G4P62_T029185"; product "microtubule-actin crosslinking factor 1"; transcript_biotype "mRNA"; exon_number "44";
CM025019.1	Genbank	exon	19586307	19586506	.	+	.	gene_id "G4P62_017489"; transcript_id "gnl|WGS:JAAVVJ|G4P62_T029185"; gene "macf1"; locus_tag "G4P62_017489"; note "transcript variant X2"; orig_protein_id "gnl|WGS:JAAVVJ|G4P62_P029185"; orig_transcript_id "gnl|WGS:JAAVVJ|G4P62_T029185"; product "microtubule-actin crosslinking factor 1"; transcript_biotype "mRNA"; exon_number "45";
CM025019.1	Genbank	exon	19586584	19586901	.	+	.	gene_id "G4P62_017489"; transcript_id "gnl|WGS:JAAVVJ|G4P62_T029185"; gene "macf1"; locus_tag "G4P62_017489"; note "transcript variant X2"; orig_protein_id "gnl|WGS:JAAVVJ|G4P62_P029185"; orig_transcript_id "gnl|WGS:JAAVVJ|G4P62_T029185"; product "microtubule-actin crosslinking factor 1"; transcript_biotype "mRNA"; exon_number "46";
CM025019.1	Genbank	exon	19586974	19587140	.	+	.	gene_id "G4P62_017489"; transcript_id "gnl|WGS:JAAVVJ|G4P62_T029185"; gene "macf1"; locus_tag "G4P62_017489"; note "transcript variant X2"; orig_protein_id "gnl|WGS:JAAVVJ|G4P62_P029185"; orig_transcript_id "gnl|WGS:JAAVVJ|G4P62_T029185"; product "microtubule-actin crosslinking factor 1"; transcript_biotype "mRNA"; exon_number "47";
CM025019.1	Genbank	exon	19588307	19588463	.	+	.	gene_id "G4P62_017489"; transcript_id "gnl|WGS:JAAVVJ|G4P62_T029185"; gene "macf1"; locus_tag "G4P62_017489"; note "transcript variant X2"; orig_protein_id "gnl|WGS:JAAVVJ|G4P62_P029185"; orig_transcript_id "gnl|WGS:JAAVVJ|G4P62_T029185"; product "microtubule-actin crosslinking factor 1"; transcript_biotype "mRNA"; exon_number "48";
CM025019.1	Genbank	exon	19588562	19588673	.	+	.	gene_id "G4P62_017489"; transcript_id "gnl|WGS:JAAVVJ|G4P62_T029185"; gene "macf1"; locus_tag "G4P62_017489"; note "transcript variant X2"; orig_protein_id "gnl|WGS:JAAVVJ|G4P62_P029185"; orig_transcript_id "gnl|WGS:JAAVVJ|G4P62_T029185"; product "microtubule-actin crosslinking factor 1"; transcript_biotype "mRNA"; exon_number "49";
CM025019.1	Genbank	exon	19588748	19588810	.	+	.	gene_id "G4P62_017489"; transcript_id "gnl|WGS:JAAVVJ|G4P62_T029185"; gene "macf1"; locus_tag "G4P62_017489"; note "transcript variant X2"; orig_protein_id "gnl|WGS:JAAVVJ|G4P62_P029185"; orig_transcript_id "gnl|WGS:JAAVVJ|G4P62_T029185"; product "microtubule-actin crosslinking factor 1"; transcript_biotype "mRNA"; exon_number "50";
CM025019.1	Genbank	exon	19588900	19589138	.	+	.	gene_id "G4P62_017489"; transcript_id "gnl|WGS:JAAVVJ|G4P62_T029185"; gene "macf1"; locus_tag "G4P62_017489"; note "transcript variant X2"; orig_protein_id "gnl|WGS:JAAVVJ|G4P62_P029185"; orig_transcript_id "gnl|WGS:JAAVVJ|G4P62_T029185"; product "microtubule-actin crosslinking factor 1"; transcript_biotype "mRNA"; exon_number "51";
CM025019.1	Genbank	exon	19589226	19589355	.	+	.	gene_id "G4P62_017489"; transcript_id "gnl|WGS:JAAVVJ|G4P62_T029185"; gene "macf1"; locus_tag "G4P62_017489"; note "transcript variant X2"; orig_protein_id "gnl|WGS:JAAVVJ|G4P62_P029185"; orig_transcript_id "gnl|WGS:JAAVVJ|G4P62_T029185"; product "microtubule-actin crosslinking factor 1"; transcript_biotype "mRNA"; exon_number "52";
CM025019.1	Genbank	exon	19589662	19589861	.	+	.	gene_id "G4P62_017489"; transcript_id "gnl|WGS:JAAVVJ|G4P62_T029185"; gene "macf1"; locus_tag "G4P62_017489"; note "transcript variant X2"; orig_protein_id "gnl|WGS:JAAVVJ|G4P62_P029185"; orig_transcript_id "gnl|WGS:JAAVVJ|G4P62_T029185"; product "microtubule-actin crosslinking factor 1"; transcript_biotype "mRNA"; exon_number "53";
CM025019.1	Genbank	exon	19589932	19590159	.	+	.	gene_id "G4P62_017489"; transcript_id "gnl|WGS:JAAVVJ|G4P62_T029185"; gene "macf1"; locus_tag "G4P62_017489"; note "transcript variant X2"; orig_protein_id "gnl|WGS:JAAVVJ|G4P62_P029185"; orig_transcript_id "gnl|WGS:JAAVVJ|G4P62_T029185"; product "microtubule-actin crosslinking factor 1"; transcript_biotype "mRNA"; exon_number "54";
CM025019.1	Genbank	exon	19590233	19590509	.	+	.	gene_id "G4P62_017489"; transcript_id "gnl|WGS:JAAVVJ|G4P62_T029185"; gene "macf1"; locus_tag "G4P62_017489"; note "transcript variant X2"; orig_protein_id "gnl|WGS:JAAVVJ|G4P62_P029185"; orig_transcript_id "gnl|WGS:JAAVVJ|G4P62_T029185"; product "microtubule-actin crosslinking factor 1"; transcript_biotype "mRNA"; exon_number "55";
CM025019.1	Genbank	exon	19590592	19591184	.	+	.	gene_id "G4P62_017489"; transcript_id "gnl|WGS:JAAVVJ|G4P62_T029185"; gene "macf1"; locus_tag "G4P62_017489"; note "transcript variant X2"; orig_protein_id "gnl|WGS:JAAVVJ|G4P62_P029185"; orig_transcript_id "gnl|WGS:JAAVVJ|G4P62_T029185"; product "microtubule-actin crosslinking factor 1"; transcript_biotype "mRNA"; exon_number "56";
CM025019.1	Genbank	exon	19591259	19591447	.	+	.	gene_id "G4P62_017489"; transcript_id "gnl|WGS:JAAVVJ|G4P62_T029185"; gene "macf1"; locus_tag "G4P62_017489"; note "transcript variant X2"; orig_protein_id "gnl|WGS:JAAVVJ|G4P62_P029185"; orig_transcript_id "gnl|WGS:JAAVVJ|G4P62_T029185"; product "microtubule-actin crosslinking factor 1"; transcript_biotype "mRNA"; exon_number "57";
CM025019.1	Genbank	exon	19591531	19591737	.	+	.	gene_id "G4P62_017489"; transcript_id "gnl|WGS:JAAVVJ|G4P62_T029185"; gene "macf1"; locus_tag "G4P62_017489"; note "transcript variant X2"; orig_protein_id "gnl|WGS:JAAVVJ|G4P62_P029185"; orig_transcript_id "gnl|WGS:JAAVVJ|G4P62_T029185"; product "microtubule-actin crosslinking factor 1"; transcript_biotype "mRNA"; exon_number "58";
CM025019.1	Genbank	exon	19592650	19592967	.	+	.	gene_id "G4P62_017489"; transcript_id "gnl|WGS:JAAVVJ|G4P62_T029185"; gene "macf1"; locus_tag "G4P62_017489"; note "transcript variant X2"; orig_protein_id "gnl|WGS:JAAVVJ|G4P62_P029185"; orig_transcript_id "gnl|WGS:JAAVVJ|G4P62_T029185"; product "microtubule-actin crosslinking factor 1"; transcript_biotype "mRNA"; exon_number "59";
CM025019.1	Genbank	exon	19593040	19593222	.	+	.	gene_id "G4P62_017489"; transcript_id "gnl|WGS:JAAVVJ|G4P62_T029185"; gene "macf1"; locus_tag "G4P62_017489"; note "transcript variant X2"; orig_protein_id "gnl|WGS:JAAVVJ|G4P62_P029185"; orig_transcript_id "gnl|WGS:JAAVVJ|G4P62_T029185"; product "microtubule-actin crosslinking factor 1"; transcript_biotype "mRNA"; exon_number "60";
CM025019.1	Genbank	exon	19618529	19618690	.	+	.	gene_id "G4P62_017489"; transcript_id "gnl|WGS:JAAVVJ|G4P62_T029185"; gene "macf1"; locus_tag "G4P62_017489"; note "transcript variant X2"; orig_protein_id "gnl|WGS:JAAVVJ|G4P62_P029185"; orig_transcript_id "gnl|WGS:JAAVVJ|G4P62_T029185"; product "microtubule-actin crosslinking factor 1"; transcript_biotype "mRNA"; exon_number "61";
CM025019.1	Genbank	exon	19618769	19618939	.	+	.	gene_id "G4P62_017489"; transcript_id "gnl|WGS:JAAVVJ|G4P62_T029185"; gene "macf1"; locus_tag "G4P62_017489"; note "transcript variant X2"; orig_protein_id "gnl|WGS:JAAVVJ|G4P62_P029185"; orig_transcript_id "gnl|WGS:JAAVVJ|G4P62_T029185"; product "microtubule-actin crosslinking factor 1"; transcript_biotype "mRNA"; exon_number "62";
CM025019.1	Genbank	exon	19619304	19619470	.	+	.	gene_id "G4P62_017489"; transcript_id "gnl|WGS:JAAVVJ|G4P62_T029185"; gene "macf1"; locus_tag "G4P62_017489"; note "transcript variant X2"; orig_protein_id "gnl|WGS:JAAVVJ|G4P62_P029185"; orig_transcript_id "gnl|WGS:JAAVVJ|G4P62_T029185"; product "microtubule-actin crosslinking factor 1"; transcript_biotype "mRNA"; exon_number "63";
CM025019.1	Genbank	exon	19619565	19619724	.	+	.	gene_id "G4P62_017489"; transcript_id "gnl|WGS:JAAVVJ|G4P62_T029185"; gene "macf1"; locus_tag "G4P62_017489"; note "transcript variant X2"; orig_protein_id "gnl|WGS:JAAVVJ|G4P62_P029185"; orig_transcript_id "gnl|WGS:JAAVVJ|G4P62_T029185"; product "microtubule-actin crosslinking factor 1"; transcript_biotype "mRNA"; exon_number "64";
CM025019.1	Genbank	exon	19620874	19621200	.	+	.	gene_id "G4P62_017489"; transcript_id "gnl|WGS:JAAVVJ|G4P62_T029185"; gene "macf1"; locus_tag "G4P62_017489"; note "transcript variant X2"; orig_protein_id "gnl|WGS:JAAVVJ|G4P62_P029185"; orig_transcript_id "gnl|WGS:JAAVVJ|G4P62_T029185"; product "microtubule-actin crosslinking factor 1"; transcript_biotype "mRNA"; exon_number "65";
CM025019.1	Genbank	exon	19621417	19621501	.	+	.	gene_id "G4P62_017489"; transcript_id "gnl|WGS:JAAVVJ|G4P62_T029185"; gene "macf1"; locus_tag "G4P62_017489"; note "transcript variant X2"; orig_protein_id "gnl|WGS:JAAVVJ|G4P62_P029185"; orig_transcript_id "gnl|WGS:JAAVVJ|G4P62_T029185"; product "microtubule-actin crosslinking factor 1"; transcript_biotype "mRNA"; exon_number "66";
CM025019.1	Genbank	exon	19621693	19621919	.	+	.	gene_id "G4P62_017489"; transcript_id "gnl|WGS:JAAVVJ|G4P62_T029185"; gene "macf1"; locus_tag "G4P62_017489"; note "transcript variant X2"; orig_protein_id "gnl|WGS:JAAVVJ|G4P62_P029185"; orig_transcript_id "gnl|WGS:JAAVVJ|G4P62_T029185"; product "microtubule-actin crosslinking factor 1"; transcript_biotype "mRNA"; exon_number "67";
CM025019.1	Genbank	exon	19623120	19623326	.	+	.	gene_id "G4P62_017489"; transcript_id "gnl|WGS:JAAVVJ|G4P62_T029185"; gene "macf1"; locus_tag "G4P62_017489"; note "transcript variant X2"; orig_protein_id "gnl|WGS:JAAVVJ|G4P62_P029185"; orig_transcript_id "gnl|WGS:JAAVVJ|G4P62_T029185"; product "microtubule-actin crosslinking factor 1"; transcript_biotype "mRNA"; exon_number "68";
CM025019.1	Genbank	exon	19623407	19623634	.	+	.	gene_id "G4P62_017489"; transcript_id "gnl|WGS:JAAVVJ|G4P62_T029185"; gene "macf1"; locus_tag "G4P62_017489"; note "transcript variant X2"; orig_protein_id "gnl|WGS:JAAVVJ|G4P62_P029185"; orig_transcript_id "gnl|WGS:JAAVVJ|G4P62_T029185"; product "microtubule-actin crosslinking factor 1"; transcript_biotype "mRNA"; exon_number "69";
CM025019.1	Genbank	exon	19623715	19623933	.	+	.	gene_id "G4P62_017489"; transcript_id "gnl|WGS:JAAVVJ|G4P62_T029185"; gene "macf1"; locus_tag "G4P62_017489"; note "transcript variant X2"; orig_protein_id "gnl|WGS:JAAVVJ|G4P62_P029185"; orig_transcript_id "gnl|WGS:JAAVVJ|G4P62_T029185"; product "microtubule-actin crosslinking factor 1"; transcript_biotype "mRNA"; exon_number "70";
CM025019.1	Genbank	exon	19624007	19624210	.	+	.	gene_id "G4P62_017489"; transcript_id "gnl|WGS:JAAVVJ|G4P62_T029185"; gene "macf1"; locus_tag "G4P62_017489"; note "transcript variant X2"; orig_protein_id "gnl|WGS:JAAVVJ|G4P62_P029185"; orig_transcript_id "gnl|WGS:JAAVVJ|G4P62_T029185"; product "microtubule-actin crosslinking factor 1"; transcript_biotype "mRNA"; exon_number "71";
CM025019.1	Genbank	exon	19625293	19625518	.	+	.	gene_id "G4P62_017489"; transcript_id "gnl|WGS:JAAVVJ|G4P62_T029185"; gene "macf1"; locus_tag "G4P62_017489"; note "transcript variant X2"; orig_protein_id "gnl|WGS:JAAVVJ|G4P62_P029185"; orig_transcript_id "gnl|WGS:JAAVVJ|G4P62_T029185"; product "microtubule-actin crosslinking factor 1"; transcript_biotype "mRNA"; exon_number "72";
CM025019.1	Genbank	exon	19625601	19625827	.	+	.	gene_id "G4P62_017489"; transcript_id "gnl|WGS:JAAVVJ|G4P62_T029185"; gene "macf1"; locus_tag "G4P62_017489"; note "transcript variant X2"; orig_protein_id "gnl|WGS:JAAVVJ|G4P62_P029185"; orig_transcript_id "gnl|WGS:JAAVVJ|G4P62_T029185"; product "microtubule-actin crosslinking factor 1"; transcript_biotype "mRNA"; exon_number "73";
CM025019.1	Genbank	exon	19625898	19626020	.	+	.	gene_id "G4P62_017489"; transcript_id "gnl|WGS:JAAVVJ|G4P62_T029185"; gene "macf1"; locus_tag "G4P62_017489"; note "transcript variant X2"; orig_protein_id "gnl|WGS:JAAVVJ|G4P62_P029185"; orig_transcript_id "gnl|WGS:JAAVVJ|G4P62_T029185"; product "microtubule-actin crosslinking factor 1"; transcript_biotype "mRNA"; exon_number "74";
CM025019.1	Genbank	exon	19626109	19626210	.	+	.	gene_id "G4P62_017489"; transcript_id "gnl|WGS:JAAVVJ|G4P62_T029185"; gene "macf1"; locus_tag "G4P62_017489"; note "transcript variant X2"; orig_protein_id "gnl|WGS:JAAVVJ|G4P62_P029185"; orig_transcript_id "gnl|WGS:JAAVVJ|G4P62_T029185"; product "microtubule-actin crosslinking factor 1"; transcript_biotype "mRNA"; exon_number "75";
CM025019.1	Genbank	exon	19626295	19626396	.	+	.	gene_id "G4P62_017489"; transcript_id "gnl|WGS:JAAVVJ|G4P62_T029185"; gene "macf1"; locus_tag "G4P62_017489"; note "transcript variant X2"; orig_protein_id "gnl|WGS:JAAVVJ|G4P62_P029185"; orig_transcript_id "gnl|WGS:JAAVVJ|G4P62_T029185"; product "microtubule-actin crosslinking factor 1"; transcript_biotype "mRNA"; exon_number "76";
CM025019.1	Genbank	exon	19626484	19626657	.	+	.	gene_id "G4P62_017489"; transcript_id "gnl|WGS:JAAVVJ|G4P62_T029185"; gene "macf1"; locus_tag "G4P62_017489"; note "transcript variant X2"; orig_protein_id "gnl|WGS:JAAVVJ|G4P62_P029185"; orig_transcript_id "gnl|WGS:JAAVVJ|G4P62_T029185"; product "microtubule-actin crosslinking factor 1"; transcript_biotype "mRNA"; exon_number "77";
CM025019.1	Genbank	exon	19626723	19626878	.	+	.	gene_id "G4P62_017489"; transcript_id "gnl|WGS:JAAVVJ|G4P62_T029185"; gene "macf1"; locus_tag "G4P62_017489"; note "transcript variant X2"; orig_protein_id "gnl|WGS:JAAVVJ|G4P62_P029185"; orig_transcript_id "gnl|WGS:JAAVVJ|G4P62_T029185"; product "microtubule-actin crosslinking factor 1"; transcript_biotype "mRNA"; exon_number "78";
CM025019.1	Genbank	exon	19626969	19627166	.	+	.	gene_id "G4P62_017489"; transcript_id "gnl|WGS:JAAVVJ|G4P62_T029185"; gene "macf1"; locus_tag "G4P62_017489"; note "transcript variant X2"; orig_protein_id "gnl|WGS:JAAVVJ|G4P62_P029185"; orig_transcript_id "gnl|WGS:JAAVVJ|G4P62_T029185"; product "microtubule-actin crosslinking factor 1"; transcript_biotype "mRNA"; exon_number "79";
CM025019.1	Genbank	exon	19627253	19627381	.	+	.	gene_id "G4P62_017489"; transcript_id "gnl|WGS:JAAVVJ|G4P62_T029185"; gene "macf1"; locus_tag "G4P62_017489"; note "transcript variant X2"; orig_protein_id "gnl|WGS:JAAVVJ|G4P62_P029185"; orig_transcript_id "gnl|WGS:JAAVVJ|G4P62_T029185"; product "microtubule-actin crosslinking factor 1"; transcript_biotype "mRNA"; exon_number "80";
CM025019.1	Genbank	exon	19627726	19627908	.	+	.	gene_id "G4P62_017489"; transcript_id "gnl|WGS:JAAVVJ|G4P62_T029185"; gene "macf1"; locus_tag "G4P62_017489"; note "transcript variant X2"; orig_protein_id "gnl|WGS:JAAVVJ|G4P62_P029185"; orig_transcript_id "gnl|WGS:JAAVVJ|G4P62_T029185"; product "microtubule-actin crosslinking factor 1"; transcript_biotype "mRNA"; exon_number "81";
CM025019.1	Genbank	exon	19627989	19628144	.	+	.	gene_id "G4P62_017489"; transcript_id "gnl|WGS:JAAVVJ|G4P62_T029185"; gene "macf1"; locus_tag "G4P62_017489"; note "transcript variant X2"; orig_protein_id "gnl|WGS:JAAVVJ|G4P62_P029185"; orig_transcript_id "gnl|WGS:JAAVVJ|G4P62_T029185"; product "microtubule-actin crosslinking factor 1"; transcript_biotype "mRNA"; exon_number "82";
CM025019.1	Genbank	exon	19629202	19629408	.	+	.	gene_id "G4P62_017489"; transcript_id "gnl|WGS:JAAVVJ|G4P62_T029185"; gene "macf1"; locus_tag "G4P62_017489"; note "transcript variant X2"; orig_protein_id "gnl|WGS:JAAVVJ|G4P62_P029185"; orig_transcript_id "gnl|WGS:JAAVVJ|G4P62_T029185"; product "microtubule-actin crosslinking factor 1"; transcript_biotype "mRNA"; exon_number "83";
CM025019.1	Genbank	exon	19629517	19629636	.	+	.	gene_id "G4P62_017489"; transcript_id "gnl|WGS:JAAVVJ|G4P62_T029185"; gene "macf1"; locus_tag "G4P62_017489"; note "transcript variant X2"; orig_protein_id "gnl|WGS:JAAVVJ|G4P62_P029185"; orig_transcript_id "gnl|WGS:JAAVVJ|G4P62_T029185"; product "microtubule-actin crosslinking factor 1"; transcript_biotype "mRNA"; exon_number "84";
CM025019.1	Genbank	exon	19629716	19629885	.	+	.	gene_id "G4P62_017489"; transcript_id "gnl|WGS:JAAVVJ|G4P62_T029185"; gene "macf1"; locus_tag "G4P62_017489"; note "transcript variant X2"; orig_protein_id "gnl|WGS:JAAVVJ|G4P62_P029185"; orig_transcript_id "gnl|WGS:JAAVVJ|G4P62_T029185"; product "microtubule-actin crosslinking factor 1"; transcript_biotype "mRNA"; exon_number "85";
CM025019.1	Genbank	exon	19629970	19630129	.	+	.	gene_id "G4P62_017489"; transcript_id "gnl|WGS:JAAVVJ|G4P62_T029185"; gene "macf1"; locus_tag "G4P62_017489"; note "transcript variant X2"; orig_protein_id "gnl|WGS:JAAVVJ|G4P62_P029185"; orig_transcript_id "gnl|WGS:JAAVVJ|G4P62_T029185"; product "microtubule-actin crosslinking factor 1"; transcript_biotype "mRNA"; exon_number "86";
CM025019.1	Genbank	exon	19630201	19630395	.	+	.	gene_id "G4P62_017489"; transcript_id "gnl|WGS:JAAVVJ|G4P62_T029185"; gene "macf1"; locus_tag "G4P62_017489"; note "transcript variant X2"; orig_protein_id "gnl|WGS:JAAVVJ|G4P62_P029185"; orig_transcript_id "gnl|WGS:JAAVVJ|G4P62_T029185"; product "microtubule-actin crosslinking factor 1"; transcript_biotype "mRNA"; exon_number "87";
CM025019.1	Genbank	exon	19630469	19630741	.	+	.	gene_id "G4P62_017489"; transcript_id "gnl|WGS:JAAVVJ|G4P62_T029185"; gene "macf1"; locus_tag "G4P62_017489"; note "transcript variant X2"; orig_protein_id "gnl|WGS:JAAVVJ|G4P62_P029185"; orig_transcript_id "gnl|WGS:JAAVVJ|G4P62_T029185"; product "microtubule-actin crosslinking factor 1"; transcript_biotype "mRNA"; exon_number "88";
CM025019.1	Genbank	exon	19630817	19631005	.	+	.	gene_id "G4P62_017489"; transcript_id "gnl|WGS:JAAVVJ|G4P62_T029185"; gene "macf1"; locus_tag "G4P62_017489"; note "transcript variant X2"; orig_protein_id "gnl|WGS:JAAVVJ|G4P62_P029185"; orig_transcript_id "gnl|WGS:JAAVVJ|G4P62_T029185"; product "microtubule-actin crosslinking factor 1"; transcript_biotype "mRNA"; exon_number "89";
CM025019.1	Genbank	exon	19631091	19631202	.	+	.	gene_id "G4P62_017489"; transcript_id "gnl|WGS:JAAVVJ|G4P62_T029185"; gene "macf1"; locus_tag "G4P62_017489"; note "transcript variant X2"; orig_protein_id "gnl|WGS:JAAVVJ|G4P62_P029185"; orig_transcript_id "gnl|WGS:JAAVVJ|G4P62_T029185"; product "microtubule-actin crosslinking factor 1"; transcript_biotype "mRNA"; exon_number "90";
CM025019.1	Genbank	exon	19631292	19631440	.	+	.	gene_id "G4P62_017489"; transcript_id "gnl|WGS:JAAVVJ|G4P62_T029185"; gene "macf1"; locus_tag "G4P62_017489"; note "transcript variant X2"; orig_protein_id "gnl|WGS:JAAVVJ|G4P62_P029185"; orig_transcript_id "gnl|WGS:JAAVVJ|G4P62_T029185"; product "microtubule-actin crosslinking factor 1"; transcript_biotype "mRNA"; exon_number "91";
CM025019.1	Genbank	exon	19631525	19631687	.	+	.	gene_id "G4P62_017489"; transcript_id "gnl|WGS:JAAVVJ|G4P62_T029185"; gene "macf1"; locus_tag "G4P62_017489"; note "transcript variant X2"; orig_protein_id "gnl|WGS:JAAVVJ|G4P62_P029185"; orig_transcript_id "gnl|WGS:JAAVVJ|G4P62_T029185"; product "microtubule-actin crosslinking factor 1"; transcript_biotype "mRNA"; exon_number "92";
CM025019.1	Genbank	exon	19631766	19631920	.	+	.	gene_id "G4P62_017489"; transcript_id "gnl|WGS:JAAVVJ|G4P62_T029185"; gene "macf1"; locus_tag "G4P62_017489"; note "transcript variant X2"; orig_protein_id "gnl|WGS:JAAVVJ|G4P62_P029185"; orig_transcript_id "gnl|WGS:JAAVVJ|G4P62_T029185"; product "microtubule-actin crosslinking factor 1"; transcript_biotype "mRNA"; exon_number "93";
CM025019.1	Genbank	exon	19632000	19632074	.	+	.	gene_id "G4P62_017489"; transcript_id "gnl|WGS:JAAVVJ|G4P62_T029185"; gene "macf1"; locus_tag "G4P62_017489"; note "transcript variant X2"; orig_protein_id "gnl|WGS:JAAVVJ|G4P62_P029185"; orig_transcript_id "gnl|WGS:JAAVVJ|G4P62_T029185"; product "microtubule-actin crosslinking factor 1"; transcript_biotype "mRNA"; exon_number "94";
CM025019.1	Genbank	exon	19636806	19636941	.	+	.	gene_id "G4P62_017489"; transcript_id "gnl|WGS:JAAVVJ|G4P62_T029185"; gene "macf1"; locus_tag "G4P62_017489"; note "transcript variant X2"; orig_protein_id "gnl|WGS:JAAVVJ|G4P62_P029185"; orig_transcript_id "gnl|WGS:JAAVVJ|G4P62_T029185"; product "microtubule-actin crosslinking factor 1"; transcript_biotype "mRNA"; exon_number "95";
CM025019.1	Genbank	exon	19637551	19637613	.	+	.	gene_id "G4P62_017489"; transcript_id "gnl|WGS:JAAVVJ|G4P62_T029185"; gene "macf1"; locus_tag "G4P62_017489"; note "transcript variant X2"; orig_protein_id "gnl|WGS:JAAVVJ|G4P62_P029185"; orig_transcript_id "gnl|WGS:JAAVVJ|G4P62_T029185"; product "microtubule-actin crosslinking factor 1"; transcript_biotype "mRNA"; exon_number "96";
CM025019.1	Genbank	exon	19637902	19637934	.	+	.	gene_id "G4P62_017489"; transcript_id "gnl|WGS:JAAVVJ|G4P62_T029185"; gene "macf1"; locus_tag "G4P62_017489"; note "transcript variant X2"; orig_protein_id "gnl|WGS:JAAVVJ|G4P62_P029185"; orig_transcript_id "gnl|WGS:JAAVVJ|G4P62_T029185"; product "microtubule-actin crosslinking factor 1"; transcript_biotype "mRNA"; exon_number "97";
CM025019.1	Genbank	exon	19639522	19639739	.	+	.	gene_id "G4P62_017489"; transcript_id "gnl|WGS:JAAVVJ|G4P62_T029185"; gene "macf1"; locus_tag "G4P62_017489"; note "transcript variant X2"; orig_protein_id "gnl|WGS:JAAVVJ|G4P62_P029185"; orig_transcript_id "gnl|WGS:JAAVVJ|G4P62_T029185"; product "microtubule-actin crosslinking factor 1"; transcript_biotype "mRNA"; exon_number "98";
CM025019.1	Genbank	exon	19641174	19641296	.	+	.	gene_id "G4P62_017489"; transcript_id "gnl|WGS:JAAVVJ|G4P62_T029185"; gene "macf1"; locus_tag "G4P62_017489"; note "transcript variant X2"; orig_protein_id "gnl|WGS:JAAVVJ|G4P62_P029185"; orig_transcript_id "gnl|WGS:JAAVVJ|G4P62_T029185"; product "microtubule-actin crosslinking factor 1"; transcript_biotype "mRNA"; exon_number "99";
CM025019.1	Genbank	exon	19641778	19641880	.	+	.	gene_id "G4P62_017489"; transcript_id "gnl|WGS:JAAVVJ|G4P62_T029185"; gene "macf1"; locus_tag "G4P62_017489"; note "transcript variant X2"; orig_protein_id "gnl|WGS:JAAVVJ|G4P62_P029185"; orig_transcript_id "gnl|WGS:JAAVVJ|G4P62_T029185"; product "microtubule-actin crosslinking factor 1"; transcript_biotype "mRNA"; exon_number "100";
CM025019.1	Genbank	exon	19642589	19643209	.	+	.	gene_id "G4P62_017489"; transcript_id "gnl|WGS:JAAVVJ|G4P62_T029185"; gene "macf1"; locus_tag "G4P62_017489"; note "transcript variant X2"; orig_protein_id "gnl|WGS:JAAVVJ|G4P62_P029185"; orig_transcript_id "gnl|WGS:JAAVVJ|G4P62_T029185"; product "microtubule-actin crosslinking factor 1"; transcript_biotype "mRNA"; exon_number "101";
CM025019.1	Genbank	CDS	19554240	19555256	.	+	0	gene_id "G4P62_017489"; transcript_id "gnl|WGS:JAAVVJ|G4P62_T029185"; gbkey "CDS"; gene "macf1"; locus_tag "G4P62_017489"; orig_transcript_id "gnl|WGS:JAAVVJ|G4P62_T029185"; product "transcript variant X2"; protein_id "KAF7211355.1"; exon_number "1";
CM025019.1	Genbank	CDS	19557179	19557345	.	+	0	gene_id "G4P62_017489"; transcript_id "gnl|WGS:JAAVVJ|G4P62_T029185"; gbkey "CDS"; gene "macf1"; locus_tag "G4P62_017489"; orig_transcript_id "gnl|WGS:JAAVVJ|G4P62_T029185"; product "transcript variant X2"; protein_id "KAF7211355.1"; exon_number "2";
CM025019.1	Genbank	CDS	19557425	19557537	.	+	1	gene_id "G4P62_017489"; transcript_id "gnl|WGS:JAAVVJ|G4P62_T029185"; gbkey "CDS"; gene "macf1"; locus_tag "G4P62_017489"; orig_transcript_id "gnl|WGS:JAAVVJ|G4P62_T029185"; product "transcript variant X2"; protein_id "KAF7211355.1"; exon_number "3";
CM025019.1	Genbank	CDS	19557774	19557880	.	+	2	gene_id "G4P62_017489"; transcript_id "gnl|WGS:JAAVVJ|G4P62_T029185"; gbkey "CDS"; gene "macf1"; locus_tag "G4P62_017489"; orig_transcript_id "gnl|WGS:JAAVVJ|G4P62_T029185"; product "transcript variant X2"; protein_id "KAF7211355.1"; exon_number "4";
CM025019.1	Genbank	CDS	19558124	19558243	.	+	0	gene_id "G4P62_017489"; transcript_id "gnl|WGS:JAAVVJ|G4P62_T029185"; gbkey "CDS"; gene "macf1"; locus_tag "G4P62_017489"; orig_transcript_id "gnl|WGS:JAAVVJ|G4P62_T029185"; product "transcript variant X2"; protein_id "KAF7211355.1"; exon_number "5";
CM025019.1	Genbank	CDS	19558527	19558622	.	+	0	gene_id "G4P62_017489"; transcript_id "gnl|WGS:JAAVVJ|G4P62_T029185"; gbkey "CDS"; gene "macf1"; locus_tag "G4P62_017489"; orig_transcript_id "gnl|WGS:JAAVVJ|G4P62_T029185"; product "transcript variant X2"; protein_id "KAF7211355.1"; exon_number "6";
CM025019.1	Genbank	CDS	19559917	19560044	.	+	0	gene_id "G4P62_017489"; transcript_id "gnl|WGS:JAAVVJ|G4P62_T029185"; gbkey "CDS"; gene "macf1"; locus_tag "G4P62_017489"; orig_transcript_id "gnl|WGS:JAAVVJ|G4P62_T029185"; product "transcript variant X2"; protein_id "KAF7211355.1"; exon_number "7";
CM025019.1	Genbank	CDS	19560131	19560224	.	+	1	gene_id "G4P62_017489"; transcript_id "gnl|WGS:JAAVVJ|G4P62_T029185"; gbkey "CDS"; gene "macf1"; locus_tag "G4P62_017489"; orig_transcript_id "gnl|WGS:JAAVVJ|G4P62_T029185"; product "transcript variant X2"; protein_id "KAF7211355.1"; exon_number "8";
CM025019.1	Genbank	CDS	19561234	19561388	.	+	0	gene_id "G4P62_017489"; transcript_id "gnl|WGS:JAAVVJ|G4P62_T029185"; gbkey "CDS"; gene "macf1"; locus_tag "G4P62_017489"; orig_transcript_id "gnl|WGS:JAAVVJ|G4P62_T029185"; product "transcript variant X2"; protein_id "KAF7211355.1"; exon_number "9";
CM025019.1	Genbank	CDS	19561656	19561938	.	+	1	gene_id "G4P62_017489"; transcript_id "gnl|WGS:JAAVVJ|G4P62_T029185"; gbkey "CDS"; gene "macf1"; locus_tag "G4P62_017489"; orig_transcript_id "gnl|WGS:JAAVVJ|G4P62_T029185"; product "transcript variant X2"; protein_id "KAF7211355.1"; exon_number "10";
CM025019.1	Genbank	CDS	19562296	19562424	.	+	0	gene_id "G4P62_017489"; transcript_id "gnl|WGS:JAAVVJ|G4P62_T029185"; gbkey "CDS"; gene "macf1"; locus_tag "G4P62_017489"; orig_transcript_id "gnl|WGS:JAAVVJ|G4P62_T029185"; product "transcript variant X2"; protein_id "KAF7211355.1"; exon_number "11";
CM025019.1	Genbank	CDS	19562496	19562573	.	+	0	gene_id "G4P62_017489"; transcript_id "gnl|WGS:JAAVVJ|G4P62_T029185"; gbkey "CDS"; gene "macf1"; locus_tag "G4P62_017489"; orig_transcript_id "gnl|WGS:JAAVVJ|G4P62_T029185"; product "transcript variant X2"; protein_id "KAF7211355.1"; exon_number "12";
CM025019.1	Genbank	CDS	19562768	19562929	.	+	0	gene_id "G4P62_017489"; transcript_id "gnl|WGS:JAAVVJ|G4P62_T029185"; gbkey "CDS"; gene "macf1"; locus_tag "G4P62_017489"; orig_transcript_id "gnl|WGS:JAAVVJ|G4P62_T029185"; product "transcript variant X2"; protein_id "KAF7211355.1"; exon_number "13";
CM025019.1	Genbank	CDS	19563025	19563129	.	+	0	gene_id "G4P62_017489"; transcript_id "gnl|WGS:JAAVVJ|G4P62_T029185"; gbkey "CDS"; gene "macf1"; locus_tag "G4P62_017489"; orig_transcript_id "gnl|WGS:JAAVVJ|G4P62_T029185"; product "transcript variant X2"; protein_id "KAF7211355.1"; exon_number "14";
CM025019.1	Genbank	CDS	19563738	19563833	.	+	0	gene_id "G4P62_017489"; transcript_id "gnl|WGS:JAAVVJ|G4P62_T029185"; gbkey "CDS"; gene "macf1"; locus_tag "G4P62_017489"; orig_transcript_id "gnl|WGS:JAAVVJ|G4P62_T029185"; product "transcript variant X2"; protein_id "KAF7211355.1"; exon_number "15";
CM025019.1	Genbank	CDS	19564201	19564326	.	+	0	gene_id "G4P62_017489"; transcript_id "gnl|WGS:JAAVVJ|G4P62_T029185"; gbkey "CDS"; gene "macf1"; locus_tag "G4P62_017489"; orig_transcript_id "gnl|WGS:JAAVVJ|G4P62_T029185"; product "transcript variant X2"; protein_id "KAF7211355.1"; exon_number "16";
CM025019.1	Genbank	CDS	19567735	19567899	.	+	0	gene_id "G4P62_017489"; transcript_id "gnl|WGS:JAAVVJ|G4P62_T029185"; gbkey "CDS"; gene "macf1"; locus_tag "G4P62_017489"; orig_transcript_id "gnl|WGS:JAAVVJ|G4P62_T029185"; product "transcript variant X2"; protein_id "KAF7211355.1"; exon_number "17";
CM025019.1	Genbank	CDS	19570355	19570509	.	+	0	gene_id "G4P62_017489"; transcript_id "gnl|WGS:JAAVVJ|G4P62_T029185"; gbkey "CDS"; gene "macf1"; locus_tag "G4P62_017489"; orig_transcript_id "gnl|WGS:JAAVVJ|G4P62_T029185"; product "transcript variant X2"; protein_id "KAF7211355.1"; exon_number "18";
CM025019.1	Genbank	CDS	19570689	19570815	.	+	1	gene_id "G4P62_017489"; transcript_id "gnl|WGS:JAAVVJ|G4P62_T029185"; gbkey "CDS"; gene "macf1"; locus_tag "G4P62_017489"; orig_transcript_id "gnl|WGS:JAAVVJ|G4P62_T029185"; product "transcript variant X2"; protein_id "KAF7211355.1"; exon_number "19";
CM025019.1	Genbank	CDS	19570903	19571086	.	+	0	gene_id "G4P62_017489"; transcript_id "gnl|WGS:JAAVVJ|G4P62_T029185"; gbkey "CDS"; gene "macf1"; locus_tag "G4P62_017489"; orig_transcript_id "gnl|WGS:JAAVVJ|G4P62_T029185"; product "transcript variant X2"; protein_id "KAF7211355.1"; exon_number "20";
CM025019.1	Genbank	CDS	19571182	19571345	.	+	2	gene_id "G4P62_017489"; transcript_id "gnl|WGS:JAAVVJ|G4P62_T029185"; gbkey "CDS"; gene "macf1"; locus_tag "G4P62_017489"; orig_transcript_id "gnl|WGS:JAAVVJ|G4P62_T029185"; product "transcript variant X2"; protein_id "KAF7211355.1"; exon_number "21";
CM025019.1	Genbank	CDS	19571529	19571707	.	+	0	gene_id "G4P62_017489"; transcript_id "gnl|WGS:JAAVVJ|G4P62_T029185"; gbkey "CDS"; gene "macf1"; locus_tag "G4P62_017489"; orig_transcript_id "gnl|WGS:JAAVVJ|G4P62_T029185"; product "transcript variant X2"; protein_id "KAF7211355.1"; exon_number "22";
CM025019.1	Genbank	CDS	19571786	19571924	.	+	1	gene_id "G4P62_017489"; transcript_id "gnl|WGS:JAAVVJ|G4P62_T029185"; gbkey "CDS"; gene "macf1"; locus_tag "G4P62_017489"; orig_transcript_id "gnl|WGS:JAAVVJ|G4P62_T029185"; product "transcript variant X2"; protein_id "KAF7211355.1"; exon_number "23";
CM025019.1	Genbank	CDS	19572013	19572206	.	+	0	gene_id "G4P62_017489"; transcript_id "gnl|WGS:JAAVVJ|G4P62_T029185"; gbkey "CDS"; gene "macf1"; locus_tag "G4P62_017489"; orig_transcript_id "gnl|WGS:JAAVVJ|G4P62_T029185"; product "transcript variant X2"; protein_id "KAF7211355.1"; exon_number "24";
CM025019.1	Genbank	CDS	19572399	19572558	.	+	1	gene_id "G4P62_017489"; transcript_id "gnl|WGS:JAAVVJ|G4P62_T029185"; gbkey "CDS"; gene "macf1"; locus_tag "G4P62_017489"; orig_transcript_id "gnl|WGS:JAAVVJ|G4P62_T029185"; product "transcript variant X2"; protein_id "KAF7211355.1"; exon_number "25";
CM025019.1	Genbank	CDS	19572637	19572720	.	+	0	gene_id "G4P62_017489"; transcript_id "gnl|WGS:JAAVVJ|G4P62_T029185"; gbkey "CDS"; gene "macf1"; locus_tag "G4P62_017489"; orig_transcript_id "gnl|WGS:JAAVVJ|G4P62_T029185"; product "transcript variant X2"; protein_id "KAF7211355.1"; exon_number "26";
CM025019.1	Genbank	CDS	19572805	19572912	.	+	0	gene_id "G4P62_017489"; transcript_id "gnl|WGS:JAAVVJ|G4P62_T029185"; gbkey "CDS"; gene "macf1"; locus_tag "G4P62_017489"; orig_transcript_id "gnl|WGS:JAAVVJ|G4P62_T029185"; product "transcript variant X2"; protein_id "KAF7211355.1"; exon_number "27";
CM025019.1	Genbank	CDS	19572994	19573092	.	+	0	gene_id "G4P62_017489"; transcript_id "gnl|WGS:JAAVVJ|G4P62_T029185"; gbkey "CDS"; gene "macf1"; locus_tag "G4P62_017489"; orig_transcript_id "gnl|WGS:JAAVVJ|G4P62_T029185"; product "transcript variant X2"; protein_id "KAF7211355.1"; exon_number "28";
CM025019.1	Genbank	CDS	19573171	19573293	.	+	0	gene_id "G4P62_017489"; transcript_id "gnl|WGS:JAAVVJ|G4P62_T029185"; gbkey "CDS"; gene "macf1"; locus_tag "G4P62_017489"; orig_transcript_id "gnl|WGS:JAAVVJ|G4P62_T029185"; product "transcript variant X2"; protein_id "KAF7211355.1"; exon_number "29";
CM025019.1	Genbank	CDS	19573369	19573460	.	+	0	gene_id "G4P62_017489"; transcript_id "gnl|WGS:JAAVVJ|G4P62_T029185"; gbkey "CDS"; gene "macf1"; locus_tag "G4P62_017489"; orig_transcript_id "gnl|WGS:JAAVVJ|G4P62_T029185"; product "transcript variant X2"; protein_id "KAF7211355.1"; exon_number "30";
CM025019.1	Genbank	CDS	19574041	19574176	.	+	1	gene_id "G4P62_017489"; transcript_id "gnl|WGS:JAAVVJ|G4P62_T029185"; gbkey "CDS"; gene "macf1"; locus_tag "G4P62_017489"; orig_transcript_id "gnl|WGS:JAAVVJ|G4P62_T029185"; product "transcript variant X2"; protein_id "KAF7211355.1"; exon_number "31";
CM025019.1	Genbank	CDS	19577032	19582218	.	+	0	gene_id "G4P62_017489"; transcript_id "gnl|WGS:JAAVVJ|G4P62_T029185"; gbkey "CDS"; gene "macf1"; locus_tag "G4P62_017489"; orig_transcript_id "gnl|WGS:JAAVVJ|G4P62_T029185"; product "transcript variant X2"; protein_id "KAF7211355.1"; exon_number "32";
CM025019.1	Genbank	CDS	19582289	19582444	.	+	0	gene_id "G4P62_017489"; transcript_id "gnl|WGS:JAAVVJ|G4P62_T029185"; gbkey "CDS"; gene "macf1"; locus_tag "G4P62_017489"; orig_transcript_id "gnl|WGS:JAAVVJ|G4P62_T029185"; product "transcript variant X2"; protein_id "KAF7211355.1"; exon_number "33";
CM025019.1	Genbank	CDS	19582526	19582741	.	+	0	gene_id "G4P62_017489"; transcript_id "gnl|WGS:JAAVVJ|G4P62_T029185"; gbkey "CDS"; gene "macf1"; locus_tag "G4P62_017489"; orig_transcript_id "gnl|WGS:JAAVVJ|G4P62_T029185"; product "transcript variant X2"; protein_id "KAF7211355.1"; exon_number "34";
CM025019.1	Genbank	CDS	19582810	19582953	.	+	0	gene_id "G4P62_017489"; transcript_id "gnl|WGS:JAAVVJ|G4P62_T029185"; gbkey "CDS"; gene "macf1"; locus_tag "G4P62_017489"; orig_transcript_id "gnl|WGS:JAAVVJ|G4P62_T029185"; product "transcript variant X2"; protein_id "KAF7211355.1"; exon_number "35";
CM025019.1	Genbank	CDS	19583077	19583340	.	+	0	gene_id "G4P62_017489"; transcript_id "gnl|WGS:JAAVVJ|G4P62_T029185"; gbkey "CDS"; gene "macf1"; locus_tag "G4P62_017489"; orig_transcript_id "gnl|WGS:JAAVVJ|G4P62_T029185"; product "transcript variant X2"; protein_id "KAF7211355.1"; exon_number "36";
CM025019.1	Genbank	CDS	19584039	19584188	.	+	0	gene_id "G4P62_017489"; transcript_id "gnl|WGS:JAAVVJ|G4P62_T029185"; gbkey "CDS"; gene "macf1"; locus_tag "G4P62_017489"; orig_transcript_id "gnl|WGS:JAAVVJ|G4P62_T029185"; product "transcript variant X2"; protein_id "KAF7211355.1"; exon_number "37";
CM025019.1	Genbank	CDS	19584253	19584486	.	+	0	gene_id "G4P62_017489"; transcript_id "gnl|WGS:JAAVVJ|G4P62_T029185"; gbkey "CDS"; gene "macf1"; locus_tag "G4P62_017489"; orig_transcript_id "gnl|WGS:JAAVVJ|G4P62_T029185"; product "transcript variant X2"; protein_id "KAF7211355.1"; exon_number "38";
CM025019.1	Genbank	CDS	19584559	19584717	.	+	0	gene_id "G4P62_017489"; transcript_id "gnl|WGS:JAAVVJ|G4P62_T029185"; gbkey "CDS"; gene "macf1"; locus_tag "G4P62_017489"; orig_transcript_id "gnl|WGS:JAAVVJ|G4P62_T029185"; product "transcript variant X2"; protein_id "KAF7211355.1"; exon_number "39";
CM025019.1	Genbank	CDS	19584789	19584962	.	+	0	gene_id "G4P62_017489"; transcript_id "gnl|WGS:JAAVVJ|G4P62_T029185"; gbkey "CDS"; gene "macf1"; locus_tag "G4P62_017489"; orig_transcript_id "gnl|WGS:JAAVVJ|G4P62_T029185"; product "transcript variant X2"; protein_id "KAF7211355.1"; exon_number "40";
CM025019.1	Genbank	CDS	19585282	19585449	.	+	0	gene_id "G4P62_017489"; transcript_id "gnl|WGS:JAAVVJ|G4P62_T029185"; gbkey "CDS"; gene "macf1"; locus_tag "G4P62_017489"; orig_transcript_id "gnl|WGS:JAAVVJ|G4P62_T029185"; product "transcript variant X2"; protein_id "KAF7211355.1"; exon_number "41";
CM025019.1	Genbank	CDS	19585587	19585778	.	+	0	gene_id "G4P62_017489"; transcript_id "gnl|WGS:JAAVVJ|G4P62_T029185"; gbkey "CDS"; gene "macf1"; locus_tag "G4P62_017489"; orig_transcript_id "gnl|WGS:JAAVVJ|G4P62_T029185"; product "transcript variant X2"; protein_id "KAF7211355.1"; exon_number "42";
CM025019.1	Genbank	CDS	19585852	19586025	.	+	0	gene_id "G4P62_017489"; transcript_id "gnl|WGS:JAAVVJ|G4P62_T029185"; gbkey "CDS"; gene "macf1"; locus_tag "G4P62_017489"; orig_transcript_id "gnl|WGS:JAAVVJ|G4P62_T029185"; product "transcript variant X2"; protein_id "KAF7211355.1"; exon_number "43";
CM025019.1	Genbank	CDS	19586097	19586220	.	+	0	gene_id "G4P62_017489"; transcript_id "gnl|WGS:JAAVVJ|G4P62_T029185"; gbkey "CDS"; gene "macf1"; locus_tag "G4P62_017489"; orig_transcript_id "gnl|WGS:JAAVVJ|G4P62_T029185"; product "transcript variant X2"; protein_id "KAF7211355.1"; exon_number "44";
CM025019.1	Genbank	CDS	19586307	19586506	.	+	2	gene_id "G4P62_017489"; transcript_id "gnl|WGS:JAAVVJ|G4P62_T029185"; gbkey "CDS"; gene "macf1"; locus_tag "G4P62_017489"; orig_transcript_id "gnl|WGS:JAAVVJ|G4P62_T029185"; product "transcript variant X2"; protein_id "KAF7211355.1"; exon_number "45";
CM025019.1	Genbank	CDS	19586584	19586901	.	+	0	gene_id "G4P62_017489"; transcript_id "gnl|WGS:JAAVVJ|G4P62_T029185"; gbkey "CDS"; gene "macf1"; locus_tag "G4P62_017489"; orig_transcript_id "gnl|WGS:JAAVVJ|G4P62_T029185"; product "transcript variant X2"; protein_id "KAF7211355.1"; exon_number "46";
CM025019.1	Genbank	CDS	19586974	19587140	.	+	0	gene_id "G4P62_017489"; transcript_id "gnl|WGS:JAAVVJ|G4P62_T029185"; gbkey "CDS"; gene "macf1"; locus_tag "G4P62_017489"; orig_transcript_id "gnl|WGS:JAAVVJ|G4P62_T029185"; product "transcript variant X2"; protein_id "KAF7211355.1"; exon_number "47";
CM025019.1	Genbank	CDS	19588307	19588463	.	+	1	gene_id "G4P62_017489"; transcript_id "gnl|WGS:JAAVVJ|G4P62_T029185"; gbkey "CDS"; gene "macf1"; locus_tag "G4P62_017489"; orig_transcript_id "gnl|WGS:JAAVVJ|G4P62_T029185"; product "transcript variant X2"; protein_id "KAF7211355.1"; exon_number "48";
CM025019.1	Genbank	CDS	19588562	19588673	.	+	0	gene_id "G4P62_017489"; transcript_id "gnl|WGS:JAAVVJ|G4P62_T029185"; gbkey "CDS"; gene "macf1"; locus_tag "G4P62_017489"; orig_transcript_id "gnl|WGS:JAAVVJ|G4P62_T029185"; product "transcript variant X2"; protein_id "KAF7211355.1"; exon_number "49";
CM025019.1	Genbank	CDS	19588748	19588810	.	+	2	gene_id "G4P62_017489"; transcript_id "gnl|WGS:JAAVVJ|G4P62_T029185"; gbkey "CDS"; gene "macf1"; locus_tag "G4P62_017489"; orig_transcript_id "gnl|WGS:JAAVVJ|G4P62_T029185"; product "transcript variant X2"; protein_id "KAF7211355.1"; exon_number "50";
CM025019.1	Genbank	CDS	19588900	19589138	.	+	2	gene_id "G4P62_017489"; transcript_id "gnl|WGS:JAAVVJ|G4P62_T029185"; gbkey "CDS"; gene "macf1"; locus_tag "G4P62_017489"; orig_transcript_id "gnl|WGS:JAAVVJ|G4P62_T029185"; product "transcript variant X2"; protein_id "KAF7211355.1"; exon_number "51";
CM025019.1	Genbank	CDS	19589226	19589355	.	+	0	gene_id "G4P62_017489"; transcript_id "gnl|WGS:JAAVVJ|G4P62_T029185"; gbkey "CDS"; gene "macf1"; locus_tag "G4P62_017489"; orig_transcript_id "gnl|WGS:JAAVVJ|G4P62_T029185"; product "transcript variant X2"; protein_id "KAF7211355.1"; exon_number "52";
CM025019.1	Genbank	CDS	19589662	19589861	.	+	2	gene_id "G4P62_017489"; transcript_id "gnl|WGS:JAAVVJ|G4P62_T029185"; gbkey "CDS"; gene "macf1"; locus_tag "G4P62_017489"; orig_transcript_id "gnl|WGS:JAAVVJ|G4P62_T029185"; product "transcript variant X2"; protein_id "KAF7211355.1"; exon_number "53";
CM025019.1	Genbank	CDS	19589932	19590159	.	+	0	gene_id "G4P62_017489"; transcript_id "gnl|WGS:JAAVVJ|G4P62_T029185"; gbkey "CDS"; gene "macf1"; locus_tag "G4P62_017489"; orig_transcript_id "gnl|WGS:JAAVVJ|G4P62_T029185"; product "transcript variant X2"; protein_id "KAF7211355.1"; exon_number "54";
CM025019.1	Genbank	CDS	19590233	19590509	.	+	0	gene_id "G4P62_017489"; transcript_id "gnl|WGS:JAAVVJ|G4P62_T029185"; gbkey "CDS"; gene "macf1"; locus_tag "G4P62_017489"; orig_transcript_id "gnl|WGS:JAAVVJ|G4P62_T029185"; product "transcript variant X2"; protein_id "KAF7211355.1"; exon_number "55";
CM025019.1	Genbank	CDS	19590592	19591184	.	+	2	gene_id "G4P62_017489"; transcript_id "gnl|WGS:JAAVVJ|G4P62_T029185"; gbkey "CDS"; gene "macf1"; locus_tag "G4P62_017489"; orig_transcript_id "gnl|WGS:JAAVVJ|G4P62_T029185"; product "transcript variant X2"; protein_id "KAF7211355.1"; exon_number "56";
CM025019.1	Genbank	CDS	19591259	19591447	.	+	0	gene_id "G4P62_017489"; transcript_id "gnl|WGS:JAAVVJ|G4P62_T029185"; gbkey "CDS"; gene "macf1"; locus_tag "G4P62_017489"; orig_transcript_id "gnl|WGS:JAAVVJ|G4P62_T029185"; product "transcript variant X2"; protein_id "KAF7211355.1"; exon_number "57";
CM025019.1	Genbank	CDS	19591531	19591737	.	+	0	gene_id "G4P62_017489"; transcript_id "gnl|WGS:JAAVVJ|G4P62_T029185"; gbkey "CDS"; gene "macf1"; locus_tag "G4P62_017489"; orig_transcript_id "gnl|WGS:JAAVVJ|G4P62_T029185"; product "transcript variant X2"; protein_id "KAF7211355.1"; exon_number "58";
CM025019.1	Genbank	CDS	19592650	19592967	.	+	0	gene_id "G4P62_017489"; transcript_id "gnl|WGS:JAAVVJ|G4P62_T029185"; gbkey "CDS"; gene "macf1"; locus_tag "G4P62_017489"; orig_transcript_id "gnl|WGS:JAAVVJ|G4P62_T029185"; product "transcript variant X2"; protein_id "KAF7211355.1"; exon_number "59";
CM025019.1	Genbank	CDS	19593040	19593222	.	+	0	gene_id "G4P62_017489"; transcript_id "gnl|WGS:JAAVVJ|G4P62_T029185"; gbkey "CDS"; gene "macf1"; locus_tag "G4P62_017489"; orig_transcript_id "gnl|WGS:JAAVVJ|G4P62_T029185"; product "transcript variant X2"; protein_id "KAF7211355.1"; exon_number "60";
CM025019.1	Genbank	CDS	19618529	19618690	.	+	0	gene_id "G4P62_017489"; transcript_id "gnl|WGS:JAAVVJ|G4P62_T029185"; gbkey "CDS"; gene "macf1"; locus_tag "G4P62_017489"; orig_transcript_id "gnl|WGS:JAAVVJ|G4P62_T029185"; product "transcript variant X2"; protein_id "KAF7211355.1"; exon_number "61";
CM025019.1	Genbank	CDS	19618769	19618939	.	+	0	gene_id "G4P62_017489"; transcript_id "gnl|WGS:JAAVVJ|G4P62_T029185"; gbkey "CDS"; gene "macf1"; locus_tag "G4P62_017489"; orig_transcript_id "gnl|WGS:JAAVVJ|G4P62_T029185"; product "transcript variant X2"; protein_id "KAF7211355.1"; exon_number "62";
CM025019.1	Genbank	CDS	19619304	19619470	.	+	0	gene_id "G4P62_017489"; transcript_id "gnl|WGS:JAAVVJ|G4P62_T029185"; gbkey "CDS"; gene "macf1"; locus_tag "G4P62_017489"; orig_transcript_id "gnl|WGS:JAAVVJ|G4P62_T029185"; product "transcript variant X2"; protein_id "KAF7211355.1"; exon_number "63";
CM025019.1	Genbank	CDS	19619565	19619724	.	+	1	gene_id "G4P62_017489"; transcript_id "gnl|WGS:JAAVVJ|G4P62_T029185"; gbkey "CDS"; gene "macf1"; locus_tag "G4P62_017489"; orig_transcript_id "gnl|WGS:JAAVVJ|G4P62_T029185"; product "transcript variant X2"; protein_id "KAF7211355.1"; exon_number "64";
CM025019.1	Genbank	CDS	19620874	19621200	.	+	0	gene_id "G4P62_017489"; transcript_id "gnl|WGS:JAAVVJ|G4P62_T029185"; gbkey "CDS"; gene "macf1"; locus_tag "G4P62_017489"; orig_transcript_id "gnl|WGS:JAAVVJ|G4P62_T029185"; product "transcript variant X2"; protein_id "KAF7211355.1"; exon_number "65";
CM025019.1	Genbank	CDS	19621417	19621501	.	+	0	gene_id "G4P62_017489"; transcript_id "gnl|WGS:JAAVVJ|G4P62_T029185"; gbkey "CDS"; gene "macf1"; locus_tag "G4P62_017489"; orig_transcript_id "gnl|WGS:JAAVVJ|G4P62_T029185"; product "transcript variant X2"; protein_id "KAF7211355.1"; exon_number "66";
CM025019.1	Genbank	CDS	19621693	19621919	.	+	2	gene_id "G4P62_017489"; transcript_id "gnl|WGS:JAAVVJ|G4P62_T029185"; gbkey "CDS"; gene "macf1"; locus_tag "G4P62_017489"; orig_transcript_id "gnl|WGS:JAAVVJ|G4P62_T029185"; product "transcript variant X2"; protein_id "KAF7211355.1"; exon_number "67";
CM025019.1	Genbank	CDS	19623120	19623326	.	+	0	gene_id "G4P62_017489"; transcript_id "gnl|WGS:JAAVVJ|G4P62_T029185"; gbkey "CDS"; gene "macf1"; locus_tag "G4P62_017489"; orig_transcript_id "gnl|WGS:JAAVVJ|G4P62_T029185"; product "transcript variant X2"; protein_id "KAF7211355.1"; exon_number "68";
CM025019.1	Genbank	CDS	19623407	19623634	.	+	0	gene_id "G4P62_017489"; transcript_id "gnl|WGS:JAAVVJ|G4P62_T029185"; gbkey "CDS"; gene "macf1"; locus_tag "G4P62_017489"; orig_transcript_id "gnl|WGS:JAAVVJ|G4P62_T029185"; product "transcript variant X2"; protein_id "KAF7211355.1"; exon_number "69";
CM025019.1	Genbank	CDS	19623715	19623933	.	+	0	gene_id "G4P62_017489"; transcript_id "gnl|WGS:JAAVVJ|G4P62_T029185"; gbkey "CDS"; gene "macf1"; locus_tag "G4P62_017489"; orig_transcript_id "gnl|WGS:JAAVVJ|G4P62_T029185"; product "transcript variant X2"; protein_id "KAF7211355.1"; exon_number "70";
CM025019.1	Genbank	CDS	19624007	19624210	.	+	0	gene_id "G4P62_017489"; transcript_id "gnl|WGS:JAAVVJ|G4P62_T029185"; gbkey "CDS"; gene "macf1"; locus_tag "G4P62_017489"; orig_transcript_id "gnl|WGS:JAAVVJ|G4P62_T029185"; product "transcript variant X2"; protein_id "KAF7211355.1"; exon_number "71";
CM025019.1	Genbank	CDS	19625293	19625518	.	+	0	gene_id "G4P62_017489"; transcript_id "gnl|WGS:JAAVVJ|G4P62_T029185"; gbkey "CDS"; gene "macf1"; locus_tag "G4P62_017489"; orig_transcript_id "gnl|WGS:JAAVVJ|G4P62_T029185"; product "transcript variant X2"; protein_id "KAF7211355.1"; exon_number "72";
CM025019.1	Genbank	CDS	19625601	19625827	.	+	2	gene_id "G4P62_017489"; transcript_id "gnl|WGS:JAAVVJ|G4P62_T029185"; gbkey "CDS"; gene "macf1"; locus_tag "G4P62_017489"; orig_transcript_id "gnl|WGS:JAAVVJ|G4P62_T029185"; product "transcript variant X2"; protein_id "KAF7211355.1"; exon_number "73";
CM025019.1	Genbank	CDS	19625898	19626020	.	+	0	gene_id "G4P62_017489"; transcript_id "gnl|WGS:JAAVVJ|G4P62_T029185"; gbkey "CDS"; gene "macf1"; locus_tag "G4P62_017489"; orig_transcript_id "gnl|WGS:JAAVVJ|G4P62_T029185"; product "transcript variant X2"; protein_id "KAF7211355.1"; exon_number "74";
CM025019.1	Genbank	CDS	19626109	19626210	.	+	0	gene_id "G4P62_017489"; transcript_id "gnl|WGS:JAAVVJ|G4P62_T029185"; gbkey "CDS"; gene "macf1"; locus_tag "G4P62_017489"; orig_transcript_id "gnl|WGS:JAAVVJ|G4P62_T029185"; product "transcript variant X2"; protein_id "KAF7211355.1"; exon_number "75";
CM025019.1	Genbank	CDS	19626295	19626396	.	+	0	gene_id "G4P62_017489"; transcript_id "gnl|WGS:JAAVVJ|G4P62_T029185"; gbkey "CDS"; gene "macf1"; locus_tag "G4P62_017489"; orig_transcript_id "gnl|WGS:JAAVVJ|G4P62_T029185"; product "transcript variant X2"; protein_id "KAF7211355.1"; exon_number "76";
CM025019.1	Genbank	CDS	19626484	19626657	.	+	0	gene_id "G4P62_017489"; transcript_id "gnl|WGS:JAAVVJ|G4P62_T029185"; gbkey "CDS"; gene "macf1"; locus_tag "G4P62_017489"; orig_transcript_id "gnl|WGS:JAAVVJ|G4P62_T029185"; product "transcript variant X2"; protein_id "KAF7211355.1"; exon_number "77";
CM025019.1	Genbank	CDS	19626723	19626878	.	+	0	gene_id "G4P62_017489"; transcript_id "gnl|WGS:JAAVVJ|G4P62_T029185"; gbkey "CDS"; gene "macf1"; locus_tag "G4P62_017489"; orig_transcript_id "gnl|WGS:JAAVVJ|G4P62_T029185"; product "transcript variant X2"; protein_id "KAF7211355.1"; exon_number "78";
CM025019.1	Genbank	CDS	19626969	19627166	.	+	0	gene_id "G4P62_017489"; transcript_id "gnl|WGS:JAAVVJ|G4P62_T029185"; gbkey "CDS"; gene "macf1"; locus_tag "G4P62_017489"; orig_transcript_id "gnl|WGS:JAAVVJ|G4P62_T029185"; product "transcript variant X2"; protein_id "KAF7211355.1"; exon_number "79";
CM025019.1	Genbank	CDS	19627253	19627381	.	+	0	gene_id "G4P62_017489"; transcript_id "gnl|WGS:JAAVVJ|G4P62_T029185"; gbkey "CDS"; gene "macf1"; locus_tag "G4P62_017489"; orig_transcript_id "gnl|WGS:JAAVVJ|G4P62_T029185"; product "transcript variant X2"; protein_id "KAF7211355.1"; exon_number "80";
CM025019.1	Genbank	CDS	19627726	19627908	.	+	0	gene_id "G4P62_017489"; transcript_id "gnl|WGS:JAAVVJ|G4P62_T029185"; gbkey "CDS"; gene "macf1"; locus_tag "G4P62_017489"; orig_transcript_id "gnl|WGS:JAAVVJ|G4P62_T029185"; product "transcript variant X2"; protein_id "KAF7211355.1"; exon_number "81";
CM025019.1	Genbank	CDS	19627989	19628144	.	+	0	gene_id "G4P62_017489"; transcript_id "gnl|WGS:JAAVVJ|G4P62_T029185"; gbkey "CDS"; gene "macf1"; locus_tag "G4P62_017489"; orig_transcript_id "gnl|WGS:JAAVVJ|G4P62_T029185"; product "transcript variant X2"; protein_id "KAF7211355.1"; exon_number "82";
CM025019.1	Genbank	CDS	19629202	19629408	.	+	0	gene_id "G4P62_017489"; transcript_id "gnl|WGS:JAAVVJ|G4P62_T029185"; gbkey "CDS"; gene "macf1"; locus_tag "G4P62_017489"; orig_transcript_id "gnl|WGS:JAAVVJ|G4P62_T029185"; product "transcript variant X2"; protein_id "KAF7211355.1"; exon_number "83";
CM025019.1	Genbank	CDS	19629517	19629636	.	+	0	gene_id "G4P62_017489"; transcript_id "gnl|WGS:JAAVVJ|G4P62_T029185"; gbkey "CDS"; gene "macf1"; locus_tag "G4P62_017489"; orig_transcript_id "gnl|WGS:JAAVVJ|G4P62_T029185"; product "transcript variant X2"; protein_id "KAF7211355.1"; exon_number "84";
CM025019.1	Genbank	CDS	19629716	19629885	.	+	0	gene_id "G4P62_017489"; transcript_id "gnl|WGS:JAAVVJ|G4P62_T029185"; gbkey "CDS"; gene "macf1"; locus_tag "G4P62_017489"; orig_transcript_id "gnl|WGS:JAAVVJ|G4P62_T029185"; product "transcript variant X2"; protein_id "KAF7211355.1"; exon_number "85";
CM025019.1	Genbank	CDS	19629970	19630129	.	+	1	gene_id "G4P62_017489"; transcript_id "gnl|WGS:JAAVVJ|G4P62_T029185"; gbkey "CDS"; gene "macf1"; locus_tag "G4P62_017489"; orig_transcript_id "gnl|WGS:JAAVVJ|G4P62_T029185"; product "transcript variant X2"; protein_id "KAF7211355.1"; exon_number "86";
CM025019.1	Genbank	CDS	19630201	19630395	.	+	0	gene_id "G4P62_017489"; transcript_id "gnl|WGS:JAAVVJ|G4P62_T029185"; gbkey "CDS"; gene "macf1"; locus_tag "G4P62_017489"; orig_transcript_id "gnl|WGS:JAAVVJ|G4P62_T029185"; product "transcript variant X2"; protein_id "KAF7211355.1"; exon_number "87";
CM025019.1	Genbank	CDS	19630469	19630741	.	+	0	gene_id "G4P62_017489"; transcript_id "gnl|WGS:JAAVVJ|G4P62_T029185"; gbkey "CDS"; gene "macf1"; locus_tag "G4P62_017489"; orig_transcript_id "gnl|WGS:JAAVVJ|G4P62_T029185"; product "transcript variant X2"; protein_id "KAF7211355.1"; exon_number "88";
CM025019.1	Genbank	CDS	19630817	19631005	.	+	0	gene_id "G4P62_017489"; transcript_id "gnl|WGS:JAAVVJ|G4P62_T029185"; gbkey "CDS"; gene "macf1"; locus_tag "G4P62_017489"; orig_transcript_id "gnl|WGS:JAAVVJ|G4P62_T029185"; product "transcript variant X2"; protein_id "KAF7211355.1"; exon_number "89";
CM025019.1	Genbank	CDS	19631091	19631202	.	+	0	gene_id "G4P62_017489"; transcript_id "gnl|WGS:JAAVVJ|G4P62_T029185"; gbkey "CDS"; gene "macf1"; locus_tag "G4P62_017489"; orig_transcript_id "gnl|WGS:JAAVVJ|G4P62_T029185"; product "transcript variant X2"; protein_id "KAF7211355.1"; exon_number "90";
CM025019.1	Genbank	CDS	19631292	19631440	.	+	2	gene_id "G4P62_017489"; transcript_id "gnl|WGS:JAAVVJ|G4P62_T029185"; gbkey "CDS"; gene "macf1"; locus_tag "G4P62_017489"; orig_transcript_id "gnl|WGS:JAAVVJ|G4P62_T029185"; product "transcript variant X2"; protein_id "KAF7211355.1"; exon_number "91";
CM025019.1	Genbank	CDS	19631525	19631687	.	+	0	gene_id "G4P62_017489"; transcript_id "gnl|WGS:JAAVVJ|G4P62_T029185"; gbkey "CDS"; gene "macf1"; locus_tag "G4P62_017489"; orig_transcript_id "gnl|WGS:JAAVVJ|G4P62_T029185"; product "transcript variant X2"; protein_id "KAF7211355.1"; exon_number "92";
CM025019.1	Genbank	CDS	19631766	19631920	.	+	2	gene_id "G4P62_017489"; transcript_id "gnl|WGS:JAAVVJ|G4P62_T029185"; gbkey "CDS"; gene "macf1"; locus_tag "G4P62_017489"; orig_transcript_id "gnl|WGS:JAAVVJ|G4P62_T029185"; product "transcript variant X2"; protein_id "KAF7211355.1"; exon_number "93";
CM025019.1	Genbank	CDS	19632000	19632074	.	+	0	gene_id "G4P62_017489"; transcript_id "gnl|WGS:JAAVVJ|G4P62_T029185"; gbkey "CDS"; gene "macf1"; locus_tag "G4P62_017489"; orig_transcript_id "gnl|WGS:JAAVVJ|G4P62_T029185"; product "transcript variant X2"; protein_id "KAF7211355.1"; exon_number "94";
CM025019.1	Genbank	CDS	19636806	19636941	.	+	0	gene_id "G4P62_017489"; transcript_id "gnl|WGS:JAAVVJ|G4P62_T029185"; gbkey "CDS"; gene "macf1"; locus_tag "G4P62_017489"; orig_transcript_id "gnl|WGS:JAAVVJ|G4P62_T029185"; product "transcript variant X2"; protein_id "KAF7211355.1"; exon_number "95";
CM025019.1	Genbank	CDS	19637551	19637613	.	+	2	gene_id "G4P62_017489"; transcript_id "gnl|WGS:JAAVVJ|G4P62_T029185"; gbkey "CDS"; gene "macf1"; locus_tag "G4P62_017489"; orig_transcript_id "gnl|WGS:JAAVVJ|G4P62_T029185"; product "transcript variant X2"; protein_id "KAF7211355.1"; exon_number "96";
CM025019.1	Genbank	CDS	19637902	19637934	.	+	2	gene_id "G4P62_017489"; transcript_id "gnl|WGS:JAAVVJ|G4P62_T029185"; gbkey "CDS"; gene "macf1"; locus_tag "G4P62_017489"; orig_transcript_id "gnl|WGS:JAAVVJ|G4P62_T029185"; product "transcript variant X2"; protein_id "KAF7211355.1"; exon_number "97";
CM025019.1	Genbank	CDS	19639522	19639739	.	+	2	gene_id "G4P62_017489"; transcript_id "gnl|WGS:JAAVVJ|G4P62_T029185"; gbkey "CDS"; gene "macf1"; locus_tag "G4P62_017489"; orig_transcript_id "gnl|WGS:JAAVVJ|G4P62_T029185"; product "transcript variant X2"; protein_id "KAF7211355.1"; exon_number "98";
CM025019.1	Genbank	CDS	19641174	19641296	.	+	0	gene_id "G4P62_017489"; transcript_id "gnl|WGS:JAAVVJ|G4P62_T029185"; gbkey "CDS"; gene "macf1"; locus_tag "G4P62_017489"; orig_transcript_id "gnl|WGS:JAAVVJ|G4P62_T029185"; product "transcript variant X2"; protein_id "KAF7211355.1"; exon_number "99";
CM025019.1	Genbank	CDS	19641778	19641880	.	+	0	gene_id "G4P62_017489"; transcript_id "gnl|WGS:JAAVVJ|G4P62_T029185"; gbkey "CDS"; gene "macf1"; locus_tag "G4P62_017489"; orig_transcript_id "gnl|WGS:JAAVVJ|G4P62_T029185"; product "transcript variant X2"; protein_id "KAF7211355.1"; exon_number "100";
CM025019.1	Genbank	CDS	19642589	19642833	.	+	2	gene_id "G4P62_017489"; transcript_id "gnl|WGS:JAAVVJ|G4P62_T029185"; gbkey "CDS"; gene "macf1"; locus_tag "G4P62_017489"; orig_transcript_id "gnl|WGS:JAAVVJ|G4P62_T029185"; product "transcript variant X2"; protein_id "KAF7211355.1"; exon_number "101";
CM025019.1	Genbank	start_codon	19554240	19554242	.	+	0	gene_id "G4P62_017489"; transcript_id "gnl|WGS:JAAVVJ|G4P62_T029185"; gbkey "CDS"; gene "macf1"; locus_tag "G4P62_017489"; orig_transcript_id "gnl|WGS:JAAVVJ|G4P62_T029185"; product "transcript variant X2"; protein_id "KAF7211355.1"; exon_number "1";
CM025019.1	Genbank	stop_codon	19642834	19642836	.	+	0	gene_id "G4P62_017489"; transcript_id "gnl|WGS:JAAVVJ|G4P62_T029185"; gbkey "CDS"; gene "macf1"; locus_tag "G4P62_017489"; orig_transcript_id "gnl|WGS:JAAVVJ|G4P62_T029185"; product "transcript variant X2"; protein_id "KAF7211355.1"; exon_number "101";
CM025019.1	Genbank	transcript	19553397	19643209	.	+	.	gene_id "G4P62_017489"; transcript_id "gnl|WGS:JAAVVJ|G4P62_T029184"; gbkey "mRNA"; gene "macf1"; locus_tag "G4P62_017489"; note "transcript variant X11"; orig_protein_id "gnl|WGS:JAAVVJ|G4P62_P029184"; orig_transcript_id "gnl|WGS:JAAVVJ|G4P62_T029184"; product "microtubule-actin crosslinking factor 1"; transcript_biotype "mRNA";
CM025019.1	Genbank	exon	19553397	19555256	.	+	.	gene_id "G4P62_017489"; transcript_id "gnl|WGS:JAAVVJ|G4P62_T029184"; gene "macf1"; locus_tag "G4P62_017489"; note "transcript variant X11"; orig_protein_id "gnl|WGS:JAAVVJ|G4P62_P029184"; orig_transcript_id "gnl|WGS:JAAVVJ|G4P62_T029184"; product "microtubule-actin crosslinking factor 1"; transcript_biotype "mRNA"; exon_number "1";
CM025019.1	Genbank	exon	19557179	19557345	.	+	.	gene_id "G4P62_017489"; transcript_id "gnl|WGS:JAAVVJ|G4P62_T029184"; gene "macf1"; locus_tag "G4P62_017489"; note "transcript variant X11"; orig_protein_id "gnl|WGS:JAAVVJ|G4P62_P029184"; orig_transcript_id "gnl|WGS:JAAVVJ|G4P62_T029184"; product "microtubule-actin crosslinking factor 1"; transcript_biotype "mRNA"; exon_number "2";
CM025019.1	Genbank	exon	19557425	19557537	.	+	.	gene_id "G4P62_017489"; transcript_id "gnl|WGS:JAAVVJ|G4P62_T029184"; gene "macf1"; locus_tag "G4P62_017489"; note "transcript variant X11"; orig_protein_id "gnl|WGS:JAAVVJ|G4P62_P029184"; orig_transcript_id "gnl|WGS:JAAVVJ|G4P62_T029184"; product "microtubule-actin crosslinking factor 1"; transcript_biotype "mRNA"; exon_number "3";
CM025019.1	Genbank	exon	19557774	19557880	.	+	.	gene_id "G4P62_017489"; transcript_id "gnl|WGS:JAAVVJ|G4P62_T029184"; gene "macf1"; locus_tag "G4P62_017489"; note "transcript variant X11"; orig_protein_id "gnl|WGS:JAAVVJ|G4P62_P029184"; orig_transcript_id "gnl|WGS:JAAVVJ|G4P62_T029184"; product "microtubule-actin crosslinking factor 1"; transcript_biotype "mRNA"; exon_number "4";
CM025019.1	Genbank	exon	19558124	19558243	.	+	.	gene_id "G4P62_017489"; transcript_id "gnl|WGS:JAAVVJ|G4P62_T029184"; gene "macf1"; locus_tag "G4P62_017489"; note "transcript variant X11"; orig_protein_id "gnl|WGS:JAAVVJ|G4P62_P029184"; orig_transcript_id "gnl|WGS:JAAVVJ|G4P62_T029184"; product "microtubule-actin crosslinking factor 1"; transcript_biotype "mRNA"; exon_number "5";
CM025019.1	Genbank	exon	19558527	19558622	.	+	.	gene_id "G4P62_017489"; transcript_id "gnl|WGS:JAAVVJ|G4P62_T029184"; gene "macf1"; locus_tag "G4P62_017489"; note "transcript variant X11"; orig_protein_id "gnl|WGS:JAAVVJ|G4P62_P029184"; orig_transcript_id "gnl|WGS:JAAVVJ|G4P62_T029184"; product "microtubule-actin crosslinking factor 1"; transcript_biotype "mRNA"; exon_number "6";
CM025019.1	Genbank	exon	19559917	19560044	.	+	.	gene_id "G4P62_017489"; transcript_id "gnl|WGS:JAAVVJ|G4P62_T029184"; gene "macf1"; locus_tag "G4P62_017489"; note "transcript variant X11"; orig_protein_id "gnl|WGS:JAAVVJ|G4P62_P029184"; orig_transcript_id "gnl|WGS:JAAVVJ|G4P62_T029184"; product "microtubule-actin crosslinking factor 1"; transcript_biotype "mRNA"; exon_number "7";
CM025019.1	Genbank	exon	19560131	19560224	.	+	.	gene_id "G4P62_017489"; transcript_id "gnl|WGS:JAAVVJ|G4P62_T029184"; gene "macf1"; locus_tag "G4P62_017489"; note "transcript variant X11"; orig_protein_id "gnl|WGS:JAAVVJ|G4P62_P029184"; orig_transcript_id "gnl|WGS:JAAVVJ|G4P62_T029184"; product "microtubule-actin crosslinking factor 1"; transcript_biotype "mRNA"; exon_number "8";
CM025019.1	Genbank	exon	19561234	19561388	.	+	.	gene_id "G4P62_017489"; transcript_id "gnl|WGS:JAAVVJ|G4P62_T029184"; gene "macf1"; locus_tag "G4P62_017489"; note "transcript variant X11"; orig_protein_id "gnl|WGS:JAAVVJ|G4P62_P029184"; orig_transcript_id "gnl|WGS:JAAVVJ|G4P62_T029184"; product "microtubule-actin crosslinking factor 1"; transcript_biotype "mRNA"; exon_number "9";
CM025019.1	Genbank	exon	19561656	19561938	.	+	.	gene_id "G4P62_017489"; transcript_id "gnl|WGS:JAAVVJ|G4P62_T029184"; gene "macf1"; locus_tag "G4P62_017489"; note "transcript variant X11"; orig_protein_id "gnl|WGS:JAAVVJ|G4P62_P029184"; orig_transcript_id "gnl|WGS:JAAVVJ|G4P62_T029184"; product "microtubule-actin crosslinking factor 1"; transcript_biotype "mRNA"; exon_number "10";
CM025019.1	Genbank	exon	19562296	19562424	.	+	.	gene_id "G4P62_017489"; transcript_id "gnl|WGS:JAAVVJ|G4P62_T029184"; gene "macf1"; locus_tag "G4P62_017489"; note "transcript variant X11"; orig_protein_id "gnl|WGS:JAAVVJ|G4P62_P029184"; orig_transcript_id "gnl|WGS:JAAVVJ|G4P62_T029184"; product "microtubule-actin crosslinking factor 1"; transcript_biotype "mRNA"; exon_number "11";
CM025019.1	Genbank	exon	19562496	19562573	.	+	.	gene_id "G4P62_017489"; transcript_id "gnl|WGS:JAAVVJ|G4P62_T029184"; gene "macf1"; locus_tag "G4P62_017489"; note "transcript variant X11"; orig_protein_id "gnl|WGS:JAAVVJ|G4P62_P029184"; orig_transcript_id "gnl|WGS:JAAVVJ|G4P62_T029184"; product "microtubule-actin crosslinking factor 1"; transcript_biotype "mRNA"; exon_number "12";
CM025019.1	Genbank	exon	19562768	19562929	.	+	.	gene_id "G4P62_017489"; transcript_id "gnl|WGS:JAAVVJ|G4P62_T029184"; gene "macf1"; locus_tag "G4P62_017489"; note "transcript variant X11"; orig_protein_id "gnl|WGS:JAAVVJ|G4P62_P029184"; orig_transcript_id "gnl|WGS:JAAVVJ|G4P62_T029184"; product "microtubule-actin crosslinking factor 1"; transcript_biotype "mRNA"; exon_number "13";
CM025019.1	Genbank	exon	19563025	19563129	.	+	.	gene_id "G4P62_017489"; transcript_id "gnl|WGS:JAAVVJ|G4P62_T029184"; gene "macf1"; locus_tag "G4P62_017489"; note "transcript variant X11"; orig_protein_id "gnl|WGS:JAAVVJ|G4P62_P029184"; orig_transcript_id "gnl|WGS:JAAVVJ|G4P62_T029184"; product "microtubule-actin crosslinking factor 1"; transcript_biotype "mRNA"; exon_number "14";
CM025019.1	Genbank	exon	19563738	19563833	.	+	.	gene_id "G4P62_017489"; transcript_id "gnl|WGS:JAAVVJ|G4P62_T029184"; gene "macf1"; locus_tag "G4P62_017489"; note "transcript variant X11"; orig_protein_id "gnl|WGS:JAAVVJ|G4P62_P029184"; orig_transcript_id "gnl|WGS:JAAVVJ|G4P62_T029184"; product "microtubule-actin crosslinking factor 1"; transcript_biotype "mRNA"; exon_number "15";
CM025019.1	Genbank	exon	19564201	19564326	.	+	.	gene_id "G4P62_017489"; transcript_id "gnl|WGS:JAAVVJ|G4P62_T029184"; gene "macf1"; locus_tag "G4P62_017489"; note "transcript variant X11"; orig_protein_id "gnl|WGS:JAAVVJ|G4P62_P029184"; orig_transcript_id "gnl|WGS:JAAVVJ|G4P62_T029184"; product "microtubule-actin crosslinking factor 1"; transcript_biotype "mRNA"; exon_number "16";
CM025019.1	Genbank	exon	19567735	19567899	.	+	.	gene_id "G4P62_017489"; transcript_id "gnl|WGS:JAAVVJ|G4P62_T029184"; gene "macf1"; locus_tag "G4P62_017489"; note "transcript variant X11"; orig_protein_id "gnl|WGS:JAAVVJ|G4P62_P029184"; orig_transcript_id "gnl|WGS:JAAVVJ|G4P62_T029184"; product "microtubule-actin crosslinking factor 1"; transcript_biotype "mRNA"; exon_number "17";
CM025019.1	Genbank	exon	19570355	19570509	.	+	.	gene_id "G4P62_017489"; transcript_id "gnl|WGS:JAAVVJ|G4P62_T029184"; gene "macf1"; locus_tag "G4P62_017489"; note "transcript variant X11"; orig_protein_id "gnl|WGS:JAAVVJ|G4P62_P029184"; orig_transcript_id "gnl|WGS:JAAVVJ|G4P62_T029184"; product "microtubule-actin crosslinking factor 1"; transcript_biotype "mRNA"; exon_number "18";
CM025019.1	Genbank	exon	19570689	19570815	.	+	.	gene_id "G4P62_017489"; transcript_id "gnl|WGS:JAAVVJ|G4P62_T029184"; gene "macf1"; locus_tag "G4P62_017489"; note "transcript variant X11"; orig_protein_id "gnl|WGS:JAAVVJ|G4P62_P029184"; orig_transcript_id "gnl|WGS:JAAVVJ|G4P62_T029184"; product "microtubule-actin crosslinking factor 1"; transcript_biotype "mRNA"; exon_number "19";
CM025019.1	Genbank	exon	19570903	19571086	.	+	.	gene_id "G4P62_017489"; transcript_id "gnl|WGS:JAAVVJ|G4P62_T029184"; gene "macf1"; locus_tag "G4P62_017489"; note "transcript variant X11"; orig_protein_id "gnl|WGS:JAAVVJ|G4P62_P029184"; orig_transcript_id "gnl|WGS:JAAVVJ|G4P62_T029184"; product "microtubule-actin crosslinking factor 1"; transcript_biotype "mRNA"; exon_number "20";
CM025019.1	Genbank	exon	19571182	19571345	.	+	.	gene_id "G4P62_017489"; transcript_id "gnl|WGS:JAAVVJ|G4P62_T029184"; gene "macf1"; locus_tag "G4P62_017489"; note "transcript variant X11"; orig_protein_id "gnl|WGS:JAAVVJ|G4P62_P029184"; orig_transcript_id "gnl|WGS:JAAVVJ|G4P62_T029184"; product "microtubule-actin crosslinking factor 1"; transcript_biotype "mRNA"; exon_number "21";
CM025019.1	Genbank	exon	19571529	19571707	.	+	.	gene_id "G4P62_017489"; transcript_id "gnl|WGS:JAAVVJ|G4P62_T029184"; gene "macf1"; locus_tag "G4P62_017489"; note "transcript variant X11"; orig_protein_id "gnl|WGS:JAAVVJ|G4P62_P029184"; orig_transcript_id "gnl|WGS:JAAVVJ|G4P62_T029184"; product "microtubule-actin crosslinking factor 1"; transcript_biotype "mRNA"; exon_number "22";
CM025019.1	Genbank	exon	19571786	19571924	.	+	.	gene_id "G4P62_017489"; transcript_id "gnl|WGS:JAAVVJ|G4P62_T029184"; gene "macf1"; locus_tag "G4P62_017489"; note "transcript variant X11"; orig_protein_id "gnl|WGS:JAAVVJ|G4P62_P029184"; orig_transcript_id "gnl|WGS:JAAVVJ|G4P62_T029184"; product "microtubule-actin crosslinking factor 1"; transcript_biotype "mRNA"; exon_number "23";
CM025019.1	Genbank	exon	19572013	19572206	.	+	.	gene_id "G4P62_017489"; transcript_id "gnl|WGS:JAAVVJ|G4P62_T029184"; gene "macf1"; locus_tag "G4P62_017489"; note "transcript variant X11"; orig_protein_id "gnl|WGS:JAAVVJ|G4P62_P029184"; orig_transcript_id "gnl|WGS:JAAVVJ|G4P62_T029184"; product "microtubule-actin crosslinking factor 1"; transcript_biotype "mRNA"; exon_number "24";
CM025019.1	Genbank	exon	19572399	19572558	.	+	.	gene_id "G4P62_017489"; transcript_id "gnl|WGS:JAAVVJ|G4P62_T029184"; gene "macf1"; locus_tag "G4P62_017489"; note "transcript variant X11"; orig_protein_id "gnl|WGS:JAAVVJ|G4P62_P029184"; orig_transcript_id "gnl|WGS:JAAVVJ|G4P62_T029184"; product "microtubule-actin crosslinking factor 1"; transcript_biotype "mRNA"; exon_number "25";
CM025019.1	Genbank	exon	19572637	19572720	.	+	.	gene_id "G4P62_017489"; transcript_id "gnl|WGS:JAAVVJ|G4P62_T029184"; gene "macf1"; locus_tag "G4P62_017489"; note "transcript variant X11"; orig_protein_id "gnl|WGS:JAAVVJ|G4P62_P029184"; orig_transcript_id "gnl|WGS:JAAVVJ|G4P62_T029184"; product "microtubule-actin crosslinking factor 1"; transcript_biotype "mRNA"; exon_number "26";
CM025019.1	Genbank	exon	19572805	19572912	.	+	.	gene_id "G4P62_017489"; transcript_id "gnl|WGS:JAAVVJ|G4P62_T029184"; gene "macf1"; locus_tag "G4P62_017489"; note "transcript variant X11"; orig_protein_id "gnl|WGS:JAAVVJ|G4P62_P029184"; orig_transcript_id "gnl|WGS:JAAVVJ|G4P62_T029184"; product "microtubule-actin crosslinking factor 1"; transcript_biotype "mRNA"; exon_number "27";
CM025019.1	Genbank	exon	19572994	19573092	.	+	.	gene_id "G4P62_017489"; transcript_id "gnl|WGS:JAAVVJ|G4P62_T029184"; gene "macf1"; locus_tag "G4P62_017489"; note "transcript variant X11"; orig_protein_id "gnl|WGS:JAAVVJ|G4P62_P029184"; orig_transcript_id "gnl|WGS:JAAVVJ|G4P62_T029184"; product "microtubule-actin crosslinking factor 1"; transcript_biotype "mRNA"; exon_number "28";
CM025019.1	Genbank	exon	19573171	19573293	.	+	.	gene_id "G4P62_017489"; transcript_id "gnl|WGS:JAAVVJ|G4P62_T029184"; gene "macf1"; locus_tag "G4P62_017489"; note "transcript variant X11"; orig_protein_id "gnl|WGS:JAAVVJ|G4P62_P029184"; orig_transcript_id "gnl|WGS:JAAVVJ|G4P62_T029184"; product "microtubule-actin crosslinking factor 1"; transcript_biotype "mRNA"; exon_number "29";
CM025019.1	Genbank	exon	19573369	19573460	.	+	.	gene_id "G4P62_017489"; transcript_id "gnl|WGS:JAAVVJ|G4P62_T029184"; gene "macf1"; locus_tag "G4P62_017489"; note "transcript variant X11"; orig_protein_id "gnl|WGS:JAAVVJ|G4P62_P029184"; orig_transcript_id "gnl|WGS:JAAVVJ|G4P62_T029184"; product "microtubule-actin crosslinking factor 1"; transcript_biotype "mRNA"; exon_number "30";
CM025019.1	Genbank	exon	19574041	19574176	.	+	.	gene_id "G4P62_017489"; transcript_id "gnl|WGS:JAAVVJ|G4P62_T029184"; gene "macf1"; locus_tag "G4P62_017489"; note "transcript variant X11"; orig_protein_id "gnl|WGS:JAAVVJ|G4P62_P029184"; orig_transcript_id "gnl|WGS:JAAVVJ|G4P62_T029184"; product "microtubule-actin crosslinking factor 1"; transcript_biotype "mRNA"; exon_number "31";
CM025019.1	Genbank	exon	19577032	19582218	.	+	.	gene_id "G4P62_017489"; transcript_id "gnl|WGS:JAAVVJ|G4P62_T029184"; gene "macf1"; locus_tag "G4P62_017489"; note "transcript variant X11"; orig_protein_id "gnl|WGS:JAAVVJ|G4P62_P029184"; orig_transcript_id "gnl|WGS:JAAVVJ|G4P62_T029184"; product "microtubule-actin crosslinking factor 1"; transcript_biotype "mRNA"; exon_number "32";
CM025019.1	Genbank	exon	19582289	19582444	.	+	.	gene_id "G4P62_017489"; transcript_id "gnl|WGS:JAAVVJ|G4P62_T029184"; gene "macf1"; locus_tag "G4P62_017489"; note "transcript variant X11"; orig_protein_id "gnl|WGS:JAAVVJ|G4P62_P029184"; orig_transcript_id "gnl|WGS:JAAVVJ|G4P62_T029184"; product "microtubule-actin crosslinking factor 1"; transcript_biotype "mRNA"; exon_number "33";
CM025019.1	Genbank	exon	19582526	19582741	.	+	.	gene_id "G4P62_017489"; transcript_id "gnl|WGS:JAAVVJ|G4P62_T029184"; gene "macf1"; locus_tag "G4P62_017489"; note "transcript variant X11"; orig_protein_id "gnl|WGS:JAAVVJ|G4P62_P029184"; orig_transcript_id "gnl|WGS:JAAVVJ|G4P62_T029184"; product "microtubule-actin crosslinking factor 1"; transcript_biotype "mRNA"; exon_number "34";
CM025019.1	Genbank	exon	19582810	19582953	.	+	.	gene_id "G4P62_017489"; transcript_id "gnl|WGS:JAAVVJ|G4P62_T029184"; gene "macf1"; locus_tag "G4P62_017489"; note "transcript variant X11"; orig_protein_id "gnl|WGS:JAAVVJ|G4P62_P029184"; orig_transcript_id "gnl|WGS:JAAVVJ|G4P62_T029184"; product "microtubule-actin crosslinking factor 1"; transcript_biotype "mRNA"; exon_number "35";
CM025019.1	Genbank	exon	19583077	19583340	.	+	.	gene_id "G4P62_017489"; transcript_id "gnl|WGS:JAAVVJ|G4P62_T029184"; gene "macf1"; locus_tag "G4P62_017489"; note "transcript variant X11"; orig_protein_id "gnl|WGS:JAAVVJ|G4P62_P029184"; orig_transcript_id "gnl|WGS:JAAVVJ|G4P62_T029184"; product "microtubule-actin crosslinking factor 1"; transcript_biotype "mRNA"; exon_number "36";
CM025019.1	Genbank	exon	19584039	19584188	.	+	.	gene_id "G4P62_017489"; transcript_id "gnl|WGS:JAAVVJ|G4P62_T029184"; gene "macf1"; locus_tag "G4P62_017489"; note "transcript variant X11"; orig_protein_id "gnl|WGS:JAAVVJ|G4P62_P029184"; orig_transcript_id "gnl|WGS:JAAVVJ|G4P62_T029184"; product "microtubule-actin crosslinking factor 1"; transcript_biotype "mRNA"; exon_number "37";
CM025019.1	Genbank	exon	19584253	19584486	.	+	.	gene_id "G4P62_017489"; transcript_id "gnl|WGS:JAAVVJ|G4P62_T029184"; gene "macf1"; locus_tag "G4P62_017489"; note "transcript variant X11"; orig_protein_id "gnl|WGS:JAAVVJ|G4P62_P029184"; orig_transcript_id "gnl|WGS:JAAVVJ|G4P62_T029184"; product "microtubule-actin crosslinking factor 1"; transcript_biotype "mRNA"; exon_number "38";
CM025019.1	Genbank	exon	19584559	19584717	.	+	.	gene_id "G4P62_017489"; transcript_id "gnl|WGS:JAAVVJ|G4P62_T029184"; gene "macf1"; locus_tag "G4P62_017489"; note "transcript variant X11"; orig_protein_id "gnl|WGS:JAAVVJ|G4P62_P029184"; orig_transcript_id "gnl|WGS:JAAVVJ|G4P62_T029184"; product "microtubule-actin crosslinking factor 1"; transcript_biotype "mRNA"; exon_number "39";
CM025019.1	Genbank	exon	19584789	19584962	.	+	.	gene_id "G4P62_017489"; transcript_id "gnl|WGS:JAAVVJ|G4P62_T029184"; gene "macf1"; locus_tag "G4P62_017489"; note "transcript variant X11"; orig_protein_id "gnl|WGS:JAAVVJ|G4P62_P029184"; orig_transcript_id "gnl|WGS:JAAVVJ|G4P62_T029184"; product "microtubule-actin crosslinking factor 1"; transcript_biotype "mRNA"; exon_number "40";
CM025019.1	Genbank	exon	19585282	19585449	.	+	.	gene_id "G4P62_017489"; transcript_id "gnl|WGS:JAAVVJ|G4P62_T029184"; gene "macf1"; locus_tag "G4P62_017489"; note "transcript variant X11"; orig_protein_id "gnl|WGS:JAAVVJ|G4P62_P029184"; orig_transcript_id "gnl|WGS:JAAVVJ|G4P62_T029184"; product "microtubule-actin crosslinking factor 1"; transcript_biotype "mRNA"; exon_number "41";
CM025019.1	Genbank	exon	19585587	19585778	.	+	.	gene_id "G4P62_017489"; transcript_id "gnl|WGS:JAAVVJ|G4P62_T029184"; gene "macf1"; locus_tag "G4P62_017489"; note "transcript variant X11"; orig_protein_id "gnl|WGS:JAAVVJ|G4P62_P029184"; orig_transcript_id "gnl|WGS:JAAVVJ|G4P62_T029184"; product "microtubule-actin crosslinking factor 1"; transcript_biotype "mRNA"; exon_number "42";
CM025019.1	Genbank	exon	19585852	19586025	.	+	.	gene_id "G4P62_017489"; transcript_id "gnl|WGS:JAAVVJ|G4P62_T029184"; gene "macf1"; locus_tag "G4P62_017489"; note "transcript variant X11"; orig_protein_id "gnl|WGS:JAAVVJ|G4P62_P029184"; orig_transcript_id "gnl|WGS:JAAVVJ|G4P62_T029184"; product "microtubule-actin crosslinking factor 1"; transcript_biotype "mRNA"; exon_number "43";
CM025019.1	Genbank	exon	19586097	19586220	.	+	.	gene_id "G4P62_017489"; transcript_id "gnl|WGS:JAAVVJ|G4P62_T029184"; gene "macf1"; locus_tag "G4P62_017489"; note "transcript variant X11"; orig_protein_id "gnl|WGS:JAAVVJ|G4P62_P029184"; orig_transcript_id "gnl|WGS:JAAVVJ|G4P62_T029184"; product "microtubule-actin crosslinking factor 1"; transcript_biotype "mRNA"; exon_number "44";
CM025019.1	Genbank	exon	19586307	19586506	.	+	.	gene_id "G4P62_017489"; transcript_id "gnl|WGS:JAAVVJ|G4P62_T029184"; gene "macf1"; locus_tag "G4P62_017489"; note "transcript variant X11"; orig_protein_id "gnl|WGS:JAAVVJ|G4P62_P029184"; orig_transcript_id "gnl|WGS:JAAVVJ|G4P62_T029184"; product "microtubule-actin crosslinking factor 1"; transcript_biotype "mRNA"; exon_number "45";
CM025019.1	Genbank	exon	19586584	19586901	.	+	.	gene_id "G4P62_017489"; transcript_id "gnl|WGS:JAAVVJ|G4P62_T029184"; gene "macf1"; locus_tag "G4P62_017489"; note "transcript variant X11"; orig_protein_id "gnl|WGS:JAAVVJ|G4P62_P029184"; orig_transcript_id "gnl|WGS:JAAVVJ|G4P62_T029184"; product "microtubule-actin crosslinking factor 1"; transcript_biotype "mRNA"; exon_number "46";
CM025019.1	Genbank	exon	19586974	19587140	.	+	.	gene_id "G4P62_017489"; transcript_id "gnl|WGS:JAAVVJ|G4P62_T029184"; gene "macf1"; locus_tag "G4P62_017489"; note "transcript variant X11"; orig_protein_id "gnl|WGS:JAAVVJ|G4P62_P029184"; orig_transcript_id "gnl|WGS:JAAVVJ|G4P62_T029184"; product "microtubule-actin crosslinking factor 1"; transcript_biotype "mRNA"; exon_number "47";
CM025019.1	Genbank	exon	19588307	19588463	.	+	.	gene_id "G4P62_017489"; transcript_id "gnl|WGS:JAAVVJ|G4P62_T029184"; gene "macf1"; locus_tag "G4P62_017489"; note "transcript variant X11"; orig_protein_id "gnl|WGS:JAAVVJ|G4P62_P029184"; orig_transcript_id "gnl|WGS:JAAVVJ|G4P62_T029184"; product "microtubule-actin crosslinking factor 1"; transcript_biotype "mRNA"; exon_number "48";
CM025019.1	Genbank	exon	19588562	19588673	.	+	.	gene_id "G4P62_017489"; transcript_id "gnl|WGS:JAAVVJ|G4P62_T029184"; gene "macf1"; locus_tag "G4P62_017489"; note "transcript variant X11"; orig_protein_id "gnl|WGS:JAAVVJ|G4P62_P029184"; orig_transcript_id "gnl|WGS:JAAVVJ|G4P62_T029184"; product "microtubule-actin crosslinking factor 1"; transcript_biotype "mRNA"; exon_number "49";
CM025019.1	Genbank	exon	19588748	19588810	.	+	.	gene_id "G4P62_017489"; transcript_id "gnl|WGS:JAAVVJ|G4P62_T029184"; gene "macf1"; locus_tag "G4P62_017489"; note "transcript variant X11"; orig_protein_id "gnl|WGS:JAAVVJ|G4P62_P029184"; orig_transcript_id "gnl|WGS:JAAVVJ|G4P62_T029184"; product "microtubule-actin crosslinking factor 1"; transcript_biotype "mRNA"; exon_number "50";
CM025019.1	Genbank	exon	19588900	19589138	.	+	.	gene_id "G4P62_017489"; transcript_id "gnl|WGS:JAAVVJ|G4P62_T029184"; gene "macf1"; locus_tag "G4P62_017489"; note "transcript variant X11"; orig_protein_id "gnl|WGS:JAAVVJ|G4P62_P029184"; orig_transcript_id "gnl|WGS:JAAVVJ|G4P62_T029184"; product "microtubule-actin crosslinking factor 1"; transcript_biotype "mRNA"; exon_number "51";
CM025019.1	Genbank	exon	19589226	19589355	.	+	.	gene_id "G4P62_017489"; transcript_id "gnl|WGS:JAAVVJ|G4P62_T029184"; gene "macf1"; locus_tag "G4P62_017489"; note "transcript variant X11"; orig_protein_id "gnl|WGS:JAAVVJ|G4P62_P029184"; orig_transcript_id "gnl|WGS:JAAVVJ|G4P62_T029184"; product "microtubule-actin crosslinking factor 1"; transcript_biotype "mRNA"; exon_number "52";
CM025019.1	Genbank	exon	19589662	19589861	.	+	.	gene_id "G4P62_017489"; transcript_id "gnl|WGS:JAAVVJ|G4P62_T029184"; gene "macf1"; locus_tag "G4P62_017489"; note "transcript variant X11"; orig_protein_id "gnl|WGS:JAAVVJ|G4P62_P029184"; orig_transcript_id "gnl|WGS:JAAVVJ|G4P62_T029184"; product "microtubule-actin crosslinking factor 1"; transcript_biotype "mRNA"; exon_number "53";
CM025019.1	Genbank	exon	19589932	19590159	.	+	.	gene_id "G4P62_017489"; transcript_id "gnl|WGS:JAAVVJ|G4P62_T029184"; gene "macf1"; locus_tag "G4P62_017489"; note "transcript variant X11"; orig_protein_id "gnl|WGS:JAAVVJ|G4P62_P029184"; orig_transcript_id "gnl|WGS:JAAVVJ|G4P62_T029184"; product "microtubule-actin crosslinking factor 1"; transcript_biotype "mRNA"; exon_number "54";
CM025019.1	Genbank	exon	19590233	19590509	.	+	.	gene_id "G4P62_017489"; transcript_id "gnl|WGS:JAAVVJ|G4P62_T029184"; gene "macf1"; locus_tag "G4P62_017489"; note "transcript variant X11"; orig_protein_id "gnl|WGS:JAAVVJ|G4P62_P029184"; orig_transcript_id "gnl|WGS:JAAVVJ|G4P62_T029184"; product "microtubule-actin crosslinking factor 1"; transcript_biotype "mRNA"; exon_number "55";
CM025019.1	Genbank	exon	19590592	19591184	.	+	.	gene_id "G4P62_017489"; transcript_id "gnl|WGS:JAAVVJ|G4P62_T029184"; gene "macf1"; locus_tag "G4P62_017489"; note "transcript variant X11"; orig_protein_id "gnl|WGS:JAAVVJ|G4P62_P029184"; orig_transcript_id "gnl|WGS:JAAVVJ|G4P62_T029184"; product "microtubule-actin crosslinking factor 1"; transcript_biotype "mRNA"; exon_number "56";
CM025019.1	Genbank	exon	19591259	19591447	.	+	.	gene_id "G4P62_017489"; transcript_id "gnl|WGS:JAAVVJ|G4P62_T029184"; gene "macf1"; locus_tag "G4P62_017489"; note "transcript variant X11"; orig_protein_id "gnl|WGS:JAAVVJ|G4P62_P029184"; orig_transcript_id "gnl|WGS:JAAVVJ|G4P62_T029184"; product "microtubule-actin crosslinking factor 1"; transcript_biotype "mRNA"; exon_number "57";
CM025019.1	Genbank	exon	19591531	19591737	.	+	.	gene_id "G4P62_017489"; transcript_id "gnl|WGS:JAAVVJ|G4P62_T029184"; gene "macf1"; locus_tag "G4P62_017489"; note "transcript variant X11"; orig_protein_id "gnl|WGS:JAAVVJ|G4P62_P029184"; orig_transcript_id "gnl|WGS:JAAVVJ|G4P62_T029184"; product "microtubule-actin crosslinking factor 1"; transcript_biotype "mRNA"; exon_number "58";
CM025019.1	Genbank	exon	19592650	19592967	.	+	.	gene_id "G4P62_017489"; transcript_id "gnl|WGS:JAAVVJ|G4P62_T029184"; gene "macf1"; locus_tag "G4P62_017489"; note "transcript variant X11"; orig_protein_id "gnl|WGS:JAAVVJ|G4P62_P029184"; orig_transcript_id "gnl|WGS:JAAVVJ|G4P62_T029184"; product "microtubule-actin crosslinking factor 1"; transcript_biotype "mRNA"; exon_number "59";
CM025019.1	Genbank	exon	19593040	19593222	.	+	.	gene_id "G4P62_017489"; transcript_id "gnl|WGS:JAAVVJ|G4P62_T029184"; gene "macf1"; locus_tag "G4P62_017489"; note "transcript variant X11"; orig_protein_id "gnl|WGS:JAAVVJ|G4P62_P029184"; orig_transcript_id "gnl|WGS:JAAVVJ|G4P62_T029184"; product "microtubule-actin crosslinking factor 1"; transcript_biotype "mRNA"; exon_number "60";
CM025019.1	Genbank	exon	19618529	19618690	.	+	.	gene_id "G4P62_017489"; transcript_id "gnl|WGS:JAAVVJ|G4P62_T029184"; gene "macf1"; locus_tag "G4P62_017489"; note "transcript variant X11"; orig_protein_id "gnl|WGS:JAAVVJ|G4P62_P029184"; orig_transcript_id "gnl|WGS:JAAVVJ|G4P62_T029184"; product "microtubule-actin crosslinking factor 1"; transcript_biotype "mRNA"; exon_number "61";
CM025019.1	Genbank	exon	19618769	19618939	.	+	.	gene_id "G4P62_017489"; transcript_id "gnl|WGS:JAAVVJ|G4P62_T029184"; gene "macf1"; locus_tag "G4P62_017489"; note "transcript variant X11"; orig_protein_id "gnl|WGS:JAAVVJ|G4P62_P029184"; orig_transcript_id "gnl|WGS:JAAVVJ|G4P62_T029184"; product "microtubule-actin crosslinking factor 1"; transcript_biotype "mRNA"; exon_number "62";
CM025019.1	Genbank	exon	19619304	19619470	.	+	.	gene_id "G4P62_017489"; transcript_id "gnl|WGS:JAAVVJ|G4P62_T029184"; gene "macf1"; locus_tag "G4P62_017489"; note "transcript variant X11"; orig_protein_id "gnl|WGS:JAAVVJ|G4P62_P029184"; orig_transcript_id "gnl|WGS:JAAVVJ|G4P62_T029184"; product "microtubule-actin crosslinking factor 1"; transcript_biotype "mRNA"; exon_number "63";
CM025019.1	Genbank	exon	19619565	19619724	.	+	.	gene_id "G4P62_017489"; transcript_id "gnl|WGS:JAAVVJ|G4P62_T029184"; gene "macf1"; locus_tag "G4P62_017489"; note "transcript variant X11"; orig_protein_id "gnl|WGS:JAAVVJ|G4P62_P029184"; orig_transcript_id "gnl|WGS:JAAVVJ|G4P62_T029184"; product "microtubule-actin crosslinking factor 1"; transcript_biotype "mRNA"; exon_number "64";
CM025019.1	Genbank	exon	19621417	19621501	.	+	.	gene_id "G4P62_017489"; transcript_id "gnl|WGS:JAAVVJ|G4P62_T029184"; gene "macf1"; locus_tag "G4P62_017489"; note "transcript variant X11"; orig_protein_id "gnl|WGS:JAAVVJ|G4P62_P029184"; orig_transcript_id "gnl|WGS:JAAVVJ|G4P62_T029184"; product "microtubule-actin crosslinking factor 1"; transcript_biotype "mRNA"; exon_number "65";
CM025019.1	Genbank	exon	19621693	19621919	.	+	.	gene_id "G4P62_017489"; transcript_id "gnl|WGS:JAAVVJ|G4P62_T029184"; gene "macf1"; locus_tag "G4P62_017489"; note "transcript variant X11"; orig_protein_id "gnl|WGS:JAAVVJ|G4P62_P029184"; orig_transcript_id "gnl|WGS:JAAVVJ|G4P62_T029184"; product "microtubule-actin crosslinking factor 1"; transcript_biotype "mRNA"; exon_number "66";
CM025019.1	Genbank	exon	19623120	19623326	.	+	.	gene_id "G4P62_017489"; transcript_id "gnl|WGS:JAAVVJ|G4P62_T029184"; gene "macf1"; locus_tag "G4P62_017489"; note "transcript variant X11"; orig_protein_id "gnl|WGS:JAAVVJ|G4P62_P029184"; orig_transcript_id "gnl|WGS:JAAVVJ|G4P62_T029184"; product "microtubule-actin crosslinking factor 1"; transcript_biotype "mRNA"; exon_number "67";
CM025019.1	Genbank	exon	19623407	19623634	.	+	.	gene_id "G4P62_017489"; transcript_id "gnl|WGS:JAAVVJ|G4P62_T029184"; gene "macf1"; locus_tag "G4P62_017489"; note "transcript variant X11"; orig_protein_id "gnl|WGS:JAAVVJ|G4P62_P029184"; orig_transcript_id "gnl|WGS:JAAVVJ|G4P62_T029184"; product "microtubule-actin crosslinking factor 1"; transcript_biotype "mRNA"; exon_number "68";
CM025019.1	Genbank	exon	19623715	19623933	.	+	.	gene_id "G4P62_017489"; transcript_id "gnl|WGS:JAAVVJ|G4P62_T029184"; gene "macf1"; locus_tag "G4P62_017489"; note "transcript variant X11"; orig_protein_id "gnl|WGS:JAAVVJ|G4P62_P029184"; orig_transcript_id "gnl|WGS:JAAVVJ|G4P62_T029184"; product "microtubule-actin crosslinking factor 1"; transcript_biotype "mRNA"; exon_number "69";
CM025019.1	Genbank	exon	19624007	19624219	.	+	.	gene_id "G4P62_017489"; transcript_id "gnl|WGS:JAAVVJ|G4P62_T029184"; gene "macf1"; locus_tag "G4P62_017489"; note "transcript variant X11"; orig_protein_id "gnl|WGS:JAAVVJ|G4P62_P029184"; orig_transcript_id "gnl|WGS:JAAVVJ|G4P62_T029184"; product "microtubule-actin crosslinking factor 1"; transcript_biotype "mRNA"; exon_number "70";
CM025019.1	Genbank	exon	19625293	19625518	.	+	.	gene_id "G4P62_017489"; transcript_id "gnl|WGS:JAAVVJ|G4P62_T029184"; gene "macf1"; locus_tag "G4P62_017489"; note "transcript variant X11"; orig_protein_id "gnl|WGS:JAAVVJ|G4P62_P029184"; orig_transcript_id "gnl|WGS:JAAVVJ|G4P62_T029184"; product "microtubule-actin crosslinking factor 1"; transcript_biotype "mRNA"; exon_number "71";
CM025019.1	Genbank	exon	19625601	19625827	.	+	.	gene_id "G4P62_017489"; transcript_id "gnl|WGS:JAAVVJ|G4P62_T029184"; gene "macf1"; locus_tag "G4P62_017489"; note "transcript variant X11"; orig_protein_id "gnl|WGS:JAAVVJ|G4P62_P029184"; orig_transcript_id "gnl|WGS:JAAVVJ|G4P62_T029184"; product "microtubule-actin crosslinking factor 1"; transcript_biotype "mRNA"; exon_number "72";
CM025019.1	Genbank	exon	19625898	19626020	.	+	.	gene_id "G4P62_017489"; transcript_id "gnl|WGS:JAAVVJ|G4P62_T029184"; gene "macf1"; locus_tag "G4P62_017489"; note "transcript variant X11"; orig_protein_id "gnl|WGS:JAAVVJ|G4P62_P029184"; orig_transcript_id "gnl|WGS:JAAVVJ|G4P62_T029184"; product "microtubule-actin crosslinking factor 1"; transcript_biotype "mRNA"; exon_number "73";
CM025019.1	Genbank	exon	19626109	19626210	.	+	.	gene_id "G4P62_017489"; transcript_id "gnl|WGS:JAAVVJ|G4P62_T029184"; gene "macf1"; locus_tag "G4P62_017489"; note "transcript variant X11"; orig_protein_id "gnl|WGS:JAAVVJ|G4P62_P029184"; orig_transcript_id "gnl|WGS:JAAVVJ|G4P62_T029184"; product "microtubule-actin crosslinking factor 1"; transcript_biotype "mRNA"; exon_number "74";
CM025019.1	Genbank	exon	19626295	19626396	.	+	.	gene_id "G4P62_017489"; transcript_id "gnl|WGS:JAAVVJ|G4P62_T029184"; gene "macf1"; locus_tag "G4P62_017489"; note "transcript variant X11"; orig_protein_id "gnl|WGS:JAAVVJ|G4P62_P029184"; orig_transcript_id "gnl|WGS:JAAVVJ|G4P62_T029184"; product "microtubule-actin crosslinking factor 1"; transcript_biotype "mRNA"; exon_number "75";
CM025019.1	Genbank	exon	19626484	19626657	.	+	.	gene_id "G4P62_017489"; transcript_id "gnl|WGS:JAAVVJ|G4P62_T029184"; gene "macf1"; locus_tag "G4P62_017489"; note "transcript variant X11"; orig_protein_id "gnl|WGS:JAAVVJ|G4P62_P029184"; orig_transcript_id "gnl|WGS:JAAVVJ|G4P62_T029184"; product "microtubule-actin crosslinking factor 1"; transcript_biotype "mRNA"; exon_number "76";
CM025019.1	Genbank	exon	19626723	19626878	.	+	.	gene_id "G4P62_017489"; transcript_id "gnl|WGS:JAAVVJ|G4P62_T029184"; gene "macf1"; locus_tag "G4P62_017489"; note "transcript variant X11"; orig_protein_id "gnl|WGS:JAAVVJ|G4P62_P029184"; orig_transcript_id "gnl|WGS:JAAVVJ|G4P62_T029184"; product "microtubule-actin crosslinking factor 1"; transcript_biotype "mRNA"; exon_number "77";
CM025019.1	Genbank	exon	19626969	19627166	.	+	.	gene_id "G4P62_017489"; transcript_id "gnl|WGS:JAAVVJ|G4P62_T029184"; gene "macf1"; locus_tag "G4P62_017489"; note "transcript variant X11"; orig_protein_id "gnl|WGS:JAAVVJ|G4P62_P029184"; orig_transcript_id "gnl|WGS:JAAVVJ|G4P62_T029184"; product "microtubule-actin crosslinking factor 1"; transcript_biotype "mRNA"; exon_number "78";
CM025019.1	Genbank	exon	19627253	19627381	.	+	.	gene_id "G4P62_017489"; transcript_id "gnl|WGS:JAAVVJ|G4P62_T029184"; gene "macf1"; locus_tag "G4P62_017489"; note "transcript variant X11"; orig_protein_id "gnl|WGS:JAAVVJ|G4P62_P029184"; orig_transcript_id "gnl|WGS:JAAVVJ|G4P62_T029184"; product "microtubule-actin crosslinking factor 1"; transcript_biotype "mRNA"; exon_number "79";
CM025019.1	Genbank	exon	19627726	19627908	.	+	.	gene_id "G4P62_017489"; transcript_id "gnl|WGS:JAAVVJ|G4P62_T029184"; gene "macf1"; locus_tag "G4P62_017489"; note "transcript variant X11"; orig_protein_id "gnl|WGS:JAAVVJ|G4P62_P029184"; orig_transcript_id "gnl|WGS:JAAVVJ|G4P62_T029184"; product "microtubule-actin crosslinking factor 1"; transcript_biotype "mRNA"; exon_number "80";
CM025019.1	Genbank	exon	19627989	19628144	.	+	.	gene_id "G4P62_017489"; transcript_id "gnl|WGS:JAAVVJ|G4P62_T029184"; gene "macf1"; locus_tag "G4P62_017489"; note "transcript variant X11"; orig_protein_id "gnl|WGS:JAAVVJ|G4P62_P029184"; orig_transcript_id "gnl|WGS:JAAVVJ|G4P62_T029184"; product "microtubule-actin crosslinking factor 1"; transcript_biotype "mRNA"; exon_number "81";
CM025019.1	Genbank	exon	19629202	19629408	.	+	.	gene_id "G4P62_017489"; transcript_id "gnl|WGS:JAAVVJ|G4P62_T029184"; gene "macf1"; locus_tag "G4P62_017489"; note "transcript variant X11"; orig_protein_id "gnl|WGS:JAAVVJ|G4P62_P029184"; orig_transcript_id "gnl|WGS:JAAVVJ|G4P62_T029184"; product "microtubule-actin crosslinking factor 1"; transcript_biotype "mRNA"; exon_number "82";
CM025019.1	Genbank	exon	19629517	19629636	.	+	.	gene_id "G4P62_017489"; transcript_id "gnl|WGS:JAAVVJ|G4P62_T029184"; gene "macf1"; locus_tag "G4P62_017489"; note "transcript variant X11"; orig_protein_id "gnl|WGS:JAAVVJ|G4P62_P029184"; orig_transcript_id "gnl|WGS:JAAVVJ|G4P62_T029184"; product "microtubule-actin crosslinking factor 1"; transcript_biotype "mRNA"; exon_number "83";
CM025019.1	Genbank	exon	19629716	19629885	.	+	.	gene_id "G4P62_017489"; transcript_id "gnl|WGS:JAAVVJ|G4P62_T029184"; gene "macf1"; locus_tag "G4P62_017489"; note "transcript variant X11"; orig_protein_id "gnl|WGS:JAAVVJ|G4P62_P029184"; orig_transcript_id "gnl|WGS:JAAVVJ|G4P62_T029184"; product "microtubule-actin crosslinking factor 1"; transcript_biotype "mRNA"; exon_number "84";
CM025019.1	Genbank	exon	19629970	19630129	.	+	.	gene_id "G4P62_017489"; transcript_id "gnl|WGS:JAAVVJ|G4P62_T029184"; gene "macf1"; locus_tag "G4P62_017489"; note "transcript variant X11"; orig_protein_id "gnl|WGS:JAAVVJ|G4P62_P029184"; orig_transcript_id "gnl|WGS:JAAVVJ|G4P62_T029184"; product "microtubule-actin crosslinking factor 1"; transcript_biotype "mRNA"; exon_number "85";
CM025019.1	Genbank	exon	19630201	19630395	.	+	.	gene_id "G4P62_017489"; transcript_id "gnl|WGS:JAAVVJ|G4P62_T029184"; gene "macf1"; locus_tag "G4P62_017489"; note "transcript variant X11"; orig_protein_id "gnl|WGS:JAAVVJ|G4P62_P029184"; orig_transcript_id "gnl|WGS:JAAVVJ|G4P62_T029184"; product "microtubule-actin crosslinking factor 1"; transcript_biotype "mRNA"; exon_number "86";
CM025019.1	Genbank	exon	19630469	19630741	.	+	.	gene_id "G4P62_017489"; transcript_id "gnl|WGS:JAAVVJ|G4P62_T029184"; gene "macf1"; locus_tag "G4P62_017489"; note "transcript variant X11"; orig_protein_id "gnl|WGS:JAAVVJ|G4P62_P029184"; orig_transcript_id "gnl|WGS:JAAVVJ|G4P62_T029184"; product "microtubule-actin crosslinking factor 1"; transcript_biotype "mRNA"; exon_number "87";
CM025019.1	Genbank	exon	19630817	19631005	.	+	.	gene_id "G4P62_017489"; transcript_id "gnl|WGS:JAAVVJ|G4P62_T029184"; gene "macf1"; locus_tag "G4P62_017489"; note "transcript variant X11"; orig_protein_id "gnl|WGS:JAAVVJ|G4P62_P029184"; orig_transcript_id "gnl|WGS:JAAVVJ|G4P62_T029184"; product "microtubule-actin crosslinking factor 1"; transcript_biotype "mRNA"; exon_number "88";
CM025019.1	Genbank	exon	19631091	19631202	.	+	.	gene_id "G4P62_017489"; transcript_id "gnl|WGS:JAAVVJ|G4P62_T029184"; gene "macf1"; locus_tag "G4P62_017489"; note "transcript variant X11"; orig_protein_id "gnl|WGS:JAAVVJ|G4P62_P029184"; orig_transcript_id "gnl|WGS:JAAVVJ|G4P62_T029184"; product "microtubule-actin crosslinking factor 1"; transcript_biotype "mRNA"; exon_number "89";
CM025019.1	Genbank	exon	19631292	19631440	.	+	.	gene_id "G4P62_017489"; transcript_id "gnl|WGS:JAAVVJ|G4P62_T029184"; gene "macf1"; locus_tag "G4P62_017489"; note "transcript variant X11"; orig_protein_id "gnl|WGS:JAAVVJ|G4P62_P029184"; orig_transcript_id "gnl|WGS:JAAVVJ|G4P62_T029184"; product "microtubule-actin crosslinking factor 1"; transcript_biotype "mRNA"; exon_number "90";
CM025019.1	Genbank	exon	19631525	19631687	.	+	.	gene_id "G4P62_017489"; transcript_id "gnl|WGS:JAAVVJ|G4P62_T029184"; gene "macf1"; locus_tag "G4P62_017489"; note "transcript variant X11"; orig_protein_id "gnl|WGS:JAAVVJ|G4P62_P029184"; orig_transcript_id "gnl|WGS:JAAVVJ|G4P62_T029184"; product "microtubule-actin crosslinking factor 1"; transcript_biotype "mRNA"; exon_number "91";
CM025019.1	Genbank	exon	19631766	19631920	.	+	.	gene_id "G4P62_017489"; transcript_id "gnl|WGS:JAAVVJ|G4P62_T029184"; gene "macf1"; locus_tag "G4P62_017489"; note "transcript variant X11"; orig_protein_id "gnl|WGS:JAAVVJ|G4P62_P029184"; orig_transcript_id "gnl|WGS:JAAVVJ|G4P62_T029184"; product "microtubule-actin crosslinking factor 1"; transcript_biotype "mRNA"; exon_number "92";
CM025019.1	Genbank	exon	19632000	19632074	.	+	.	gene_id "G4P62_017489"; transcript_id "gnl|WGS:JAAVVJ|G4P62_T029184"; gene "macf1"; locus_tag "G4P62_017489"; note "transcript variant X11"; orig_protein_id "gnl|WGS:JAAVVJ|G4P62_P029184"; orig_transcript_id "gnl|WGS:JAAVVJ|G4P62_T029184"; product "microtubule-actin crosslinking factor 1"; transcript_biotype "mRNA"; exon_number "93";
CM025019.1	Genbank	exon	19636806	19636941	.	+	.	gene_id "G4P62_017489"; transcript_id "gnl|WGS:JAAVVJ|G4P62_T029184"; gene "macf1"; locus_tag "G4P62_017489"; note "transcript variant X11"; orig_protein_id "gnl|WGS:JAAVVJ|G4P62_P029184"; orig_transcript_id "gnl|WGS:JAAVVJ|G4P62_T029184"; product "microtubule-actin crosslinking factor 1"; transcript_biotype "mRNA"; exon_number "94";
CM025019.1	Genbank	exon	19637551	19637613	.	+	.	gene_id "G4P62_017489"; transcript_id "gnl|WGS:JAAVVJ|G4P62_T029184"; gene "macf1"; locus_tag "G4P62_017489"; note "transcript variant X11"; orig_protein_id "gnl|WGS:JAAVVJ|G4P62_P029184"; orig_transcript_id "gnl|WGS:JAAVVJ|G4P62_T029184"; product "microtubule-actin crosslinking factor 1"; transcript_biotype "mRNA"; exon_number "95";
CM025019.1	Genbank	exon	19637902	19637934	.	+	.	gene_id "G4P62_017489"; transcript_id "gnl|WGS:JAAVVJ|G4P62_T029184"; gene "macf1"; locus_tag "G4P62_017489"; note "transcript variant X11"; orig_protein_id "gnl|WGS:JAAVVJ|G4P62_P029184"; orig_transcript_id "gnl|WGS:JAAVVJ|G4P62_T029184"; product "microtubule-actin crosslinking factor 1"; transcript_biotype "mRNA"; exon_number "96";
CM025019.1	Genbank	exon	19639522	19639739	.	+	.	gene_id "G4P62_017489"; transcript_id "gnl|WGS:JAAVVJ|G4P62_T029184"; gene "macf1"; locus_tag "G4P62_017489"; note "transcript variant X11"; orig_protein_id "gnl|WGS:JAAVVJ|G4P62_P029184"; orig_transcript_id "gnl|WGS:JAAVVJ|G4P62_T029184"; product "microtubule-actin crosslinking factor 1"; transcript_biotype "mRNA"; exon_number "97";
CM025019.1	Genbank	exon	19641174	19641296	.	+	.	gene_id "G4P62_017489"; transcript_id "gnl|WGS:JAAVVJ|G4P62_T029184"; gene "macf1"; locus_tag "G4P62_017489"; note "transcript variant X11"; orig_protein_id "gnl|WGS:JAAVVJ|G4P62_P029184"; orig_transcript_id "gnl|WGS:JAAVVJ|G4P62_T029184"; product "microtubule-actin crosslinking factor 1"; transcript_biotype "mRNA"; exon_number "98";
CM025019.1	Genbank	exon	19641778	19641880	.	+	.	gene_id "G4P62_017489"; transcript_id "gnl|WGS:JAAVVJ|G4P62_T029184"; gene "macf1"; locus_tag "G4P62_017489"; note "transcript variant X11"; orig_protein_id "gnl|WGS:JAAVVJ|G4P62_P029184"; orig_transcript_id "gnl|WGS:JAAVVJ|G4P62_T029184"; product "microtubule-actin crosslinking factor 1"; transcript_biotype "mRNA"; exon_number "99";
CM025019.1	Genbank	exon	19642589	19643209	.	+	.	gene_id "G4P62_017489"; transcript_id "gnl|WGS:JAAVVJ|G4P62_T029184"; gene "macf1"; locus_tag "G4P62_017489"; note "transcript variant X11"; orig_protein_id "gnl|WGS:JAAVVJ|G4P62_P029184"; orig_transcript_id "gnl|WGS:JAAVVJ|G4P62_T029184"; product "microtubule-actin crosslinking factor 1"; transcript_biotype "mRNA"; exon_number "100";
CM025019.1	Genbank	CDS	19554240	19555256	.	+	0	gene_id "G4P62_017489"; transcript_id "gnl|WGS:JAAVVJ|G4P62_T029184"; gbkey "CDS"; gene "macf1"; locus_tag "G4P62_017489"; orig_transcript_id "gnl|WGS:JAAVVJ|G4P62_T029184"; product "transcript variant X11"; protein_id "KAF7211354.1"; exon_number "1";
CM025019.1	Genbank	CDS	19557179	19557345	.	+	0	gene_id "G4P62_017489"; transcript_id "gnl|WGS:JAAVVJ|G4P62_T029184"; gbkey "CDS"; gene "macf1"; locus_tag "G4P62_017489"; orig_transcript_id "gnl|WGS:JAAVVJ|G4P62_T029184"; product "transcript variant X11"; protein_id "KAF7211354.1"; exon_number "2";
CM025019.1	Genbank	CDS	19557425	19557537	.	+	1	gene_id "G4P62_017489"; transcript_id "gnl|WGS:JAAVVJ|G4P62_T029184"; gbkey "CDS"; gene "macf1"; locus_tag "G4P62_017489"; orig_transcript_id "gnl|WGS:JAAVVJ|G4P62_T029184"; product "transcript variant X11"; protein_id "KAF7211354.1"; exon_number "3";
CM025019.1	Genbank	CDS	19557774	19557880	.	+	2	gene_id "G4P62_017489"; transcript_id "gnl|WGS:JAAVVJ|G4P62_T029184"; gbkey "CDS"; gene "macf1"; locus_tag "G4P62_017489"; orig_transcript_id "gnl|WGS:JAAVVJ|G4P62_T029184"; product "transcript variant X11"; protein_id "KAF7211354.1"; exon_number "4";
CM025019.1	Genbank	CDS	19558124	19558243	.	+	0	gene_id "G4P62_017489"; transcript_id "gnl|WGS:JAAVVJ|G4P62_T029184"; gbkey "CDS"; gene "macf1"; locus_tag "G4P62_017489"; orig_transcript_id "gnl|WGS:JAAVVJ|G4P62_T029184"; product "transcript variant X11"; protein_id "KAF7211354.1"; exon_number "5";
CM025019.1	Genbank	CDS	19558527	19558622	.	+	0	gene_id "G4P62_017489"; transcript_id "gnl|WGS:JAAVVJ|G4P62_T029184"; gbkey "CDS"; gene "macf1"; locus_tag "G4P62_017489"; orig_transcript_id "gnl|WGS:JAAVVJ|G4P62_T029184"; product "transcript variant X11"; protein_id "KAF7211354.1"; exon_number "6";
CM025019.1	Genbank	CDS	19559917	19560044	.	+	0	gene_id "G4P62_017489"; transcript_id "gnl|WGS:JAAVVJ|G4P62_T029184"; gbkey "CDS"; gene "macf1"; locus_tag "G4P62_017489"; orig_transcript_id "gnl|WGS:JAAVVJ|G4P62_T029184"; product "transcript variant X11"; protein_id "KAF7211354.1"; exon_number "7";
CM025019.1	Genbank	CDS	19560131	19560224	.	+	1	gene_id "G4P62_017489"; transcript_id "gnl|WGS:JAAVVJ|G4P62_T029184"; gbkey "CDS"; gene "macf1"; locus_tag "G4P62_017489"; orig_transcript_id "gnl|WGS:JAAVVJ|G4P62_T029184"; product "transcript variant X11"; protein_id "KAF7211354.1"; exon_number "8";
CM025019.1	Genbank	CDS	19561234	19561388	.	+	0	gene_id "G4P62_017489"; transcript_id "gnl|WGS:JAAVVJ|G4P62_T029184"; gbkey "CDS"; gene "macf1"; locus_tag "G4P62_017489"; orig_transcript_id "gnl|WGS:JAAVVJ|G4P62_T029184"; product "transcript variant X11"; protein_id "KAF7211354.1"; exon_number "9";
CM025019.1	Genbank	CDS	19561656	19561938	.	+	1	gene_id "G4P62_017489"; transcript_id "gnl|WGS:JAAVVJ|G4P62_T029184"; gbkey "CDS"; gene "macf1"; locus_tag "G4P62_017489"; orig_transcript_id "gnl|WGS:JAAVVJ|G4P62_T029184"; product "transcript variant X11"; protein_id "KAF7211354.1"; exon_number "10";
CM025019.1	Genbank	CDS	19562296	19562424	.	+	0	gene_id "G4P62_017489"; transcript_id "gnl|WGS:JAAVVJ|G4P62_T029184"; gbkey "CDS"; gene "macf1"; locus_tag "G4P62_017489"; orig_transcript_id "gnl|WGS:JAAVVJ|G4P62_T029184"; product "transcript variant X11"; protein_id "KAF7211354.1"; exon_number "11";
CM025019.1	Genbank	CDS	19562496	19562573	.	+	0	gene_id "G4P62_017489"; transcript_id "gnl|WGS:JAAVVJ|G4P62_T029184"; gbkey "CDS"; gene "macf1"; locus_tag "G4P62_017489"; orig_transcript_id "gnl|WGS:JAAVVJ|G4P62_T029184"; product "transcript variant X11"; protein_id "KAF7211354.1"; exon_number "12";
CM025019.1	Genbank	CDS	19562768	19562929	.	+	0	gene_id "G4P62_017489"; transcript_id "gnl|WGS:JAAVVJ|G4P62_T029184"; gbkey "CDS"; gene "macf1"; locus_tag "G4P62_017489"; orig_transcript_id "gnl|WGS:JAAVVJ|G4P62_T029184"; product "transcript variant X11"; protein_id "KAF7211354.1"; exon_number "13";
CM025019.1	Genbank	CDS	19563025	19563129	.	+	0	gene_id "G4P62_017489"; transcript_id "gnl|WGS:JAAVVJ|G4P62_T029184"; gbkey "CDS"; gene "macf1"; locus_tag "G4P62_017489"; orig_transcript_id "gnl|WGS:JAAVVJ|G4P62_T029184"; product "transcript variant X11"; protein_id "KAF7211354.1"; exon_number "14";
CM025019.1	Genbank	CDS	19563738	19563833	.	+	0	gene_id "G4P62_017489"; transcript_id "gnl|WGS:JAAVVJ|G4P62_T029184"; gbkey "CDS"; gene "macf1"; locus_tag "G4P62_017489"; orig_transcript_id "gnl|WGS:JAAVVJ|G4P62_T029184"; product "transcript variant X11"; protein_id "KAF7211354.1"; exon_number "15";
CM025019.1	Genbank	CDS	19564201	19564326	.	+	0	gene_id "G4P62_017489"; transcript_id "gnl|WGS:JAAVVJ|G4P62_T029184"; gbkey "CDS"; gene "macf1"; locus_tag "G4P62_017489"; orig_transcript_id "gnl|WGS:JAAVVJ|G4P62_T029184"; product "transcript variant X11"; protein_id "KAF7211354.1"; exon_number "16";
CM025019.1	Genbank	CDS	19567735	19567899	.	+	0	gene_id "G4P62_017489"; transcript_id "gnl|WGS:JAAVVJ|G4P62_T029184"; gbkey "CDS"; gene "macf1"; locus_tag "G4P62_017489"; orig_transcript_id "gnl|WGS:JAAVVJ|G4P62_T029184"; product "transcript variant X11"; protein_id "KAF7211354.1"; exon_number "17";
CM025019.1	Genbank	CDS	19570355	19570509	.	+	0	gene_id "G4P62_017489"; transcript_id "gnl|WGS:JAAVVJ|G4P62_T029184"; gbkey "CDS"; gene "macf1"; locus_tag "G4P62_017489"; orig_transcript_id "gnl|WGS:JAAVVJ|G4P62_T029184"; product "transcript variant X11"; protein_id "KAF7211354.1"; exon_number "18";
CM025019.1	Genbank	CDS	19570689	19570815	.	+	1	gene_id "G4P62_017489"; transcript_id "gnl|WGS:JAAVVJ|G4P62_T029184"; gbkey "CDS"; gene "macf1"; locus_tag "G4P62_017489"; orig_transcript_id "gnl|WGS:JAAVVJ|G4P62_T029184"; product "transcript variant X11"; protein_id "KAF7211354.1"; exon_number "19";
CM025019.1	Genbank	CDS	19570903	19571086	.	+	0	gene_id "G4P62_017489"; transcript_id "gnl|WGS:JAAVVJ|G4P62_T029184"; gbkey "CDS"; gene "macf1"; locus_tag "G4P62_017489"; orig_transcript_id "gnl|WGS:JAAVVJ|G4P62_T029184"; product "transcript variant X11"; protein_id "KAF7211354.1"; exon_number "20";
CM025019.1	Genbank	CDS	19571182	19571345	.	+	2	gene_id "G4P62_017489"; transcript_id "gnl|WGS:JAAVVJ|G4P62_T029184"; gbkey "CDS"; gene "macf1"; locus_tag "G4P62_017489"; orig_transcript_id "gnl|WGS:JAAVVJ|G4P62_T029184"; product "transcript variant X11"; protein_id "KAF7211354.1"; exon_number "21";
CM025019.1	Genbank	CDS	19571529	19571707	.	+	0	gene_id "G4P62_017489"; transcript_id "gnl|WGS:JAAVVJ|G4P62_T029184"; gbkey "CDS"; gene "macf1"; locus_tag "G4P62_017489"; orig_transcript_id "gnl|WGS:JAAVVJ|G4P62_T029184"; product "transcript variant X11"; protein_id "KAF7211354.1"; exon_number "22";
CM025019.1	Genbank	CDS	19571786	19571924	.	+	1	gene_id "G4P62_017489"; transcript_id "gnl|WGS:JAAVVJ|G4P62_T029184"; gbkey "CDS"; gene "macf1"; locus_tag "G4P62_017489"; orig_transcript_id "gnl|WGS:JAAVVJ|G4P62_T029184"; product "transcript variant X11"; protein_id "KAF7211354.1"; exon_number "23";
CM025019.1	Genbank	CDS	19572013	19572206	.	+	0	gene_id "G4P62_017489"; transcript_id "gnl|WGS:JAAVVJ|G4P62_T029184"; gbkey "CDS"; gene "macf1"; locus_tag "G4P62_017489"; orig_transcript_id "gnl|WGS:JAAVVJ|G4P62_T029184"; product "transcript variant X11"; protein_id "KAF7211354.1"; exon_number "24";
CM025019.1	Genbank	CDS	19572399	19572558	.	+	1	gene_id "G4P62_017489"; transcript_id "gnl|WGS:JAAVVJ|G4P62_T029184"; gbkey "CDS"; gene "macf1"; locus_tag "G4P62_017489"; orig_transcript_id "gnl|WGS:JAAVVJ|G4P62_T029184"; product "transcript variant X11"; protein_id "KAF7211354.1"; exon_number "25";
CM025019.1	Genbank	CDS	19572637	19572720	.	+	0	gene_id "G4P62_017489"; transcript_id "gnl|WGS:JAAVVJ|G4P62_T029184"; gbkey "CDS"; gene "macf1"; locus_tag "G4P62_017489"; orig_transcript_id "gnl|WGS:JAAVVJ|G4P62_T029184"; product "transcript variant X11"; protein_id "KAF7211354.1"; exon_number "26";
CM025019.1	Genbank	CDS	19572805	19572912	.	+	0	gene_id "G4P62_017489"; transcript_id "gnl|WGS:JAAVVJ|G4P62_T029184"; gbkey "CDS"; gene "macf1"; locus_tag "G4P62_017489"; orig_transcript_id "gnl|WGS:JAAVVJ|G4P62_T029184"; product "transcript variant X11"; protein_id "KAF7211354.1"; exon_number "27";
CM025019.1	Genbank	CDS	19572994	19573092	.	+	0	gene_id "G4P62_017489"; transcript_id "gnl|WGS:JAAVVJ|G4P62_T029184"; gbkey "CDS"; gene "macf1"; locus_tag "G4P62_017489"; orig_transcript_id "gnl|WGS:JAAVVJ|G4P62_T029184"; product "transcript variant X11"; protein_id "KAF7211354.1"; exon_number "28";
CM025019.1	Genbank	CDS	19573171	19573293	.	+	0	gene_id "G4P62_017489"; transcript_id "gnl|WGS:JAAVVJ|G4P62_T029184"; gbkey "CDS"; gene "macf1"; locus_tag "G4P62_017489"; orig_transcript_id "gnl|WGS:JAAVVJ|G4P62_T029184"; product "transcript variant X11"; protein_id "KAF7211354.1"; exon_number "29";
CM025019.1	Genbank	CDS	19573369	19573460	.	+	0	gene_id "G4P62_017489"; transcript_id "gnl|WGS:JAAVVJ|G4P62_T029184"; gbkey "CDS"; gene "macf1"; locus_tag "G4P62_017489"; orig_transcript_id "gnl|WGS:JAAVVJ|G4P62_T029184"; product "transcript variant X11"; protein_id "KAF7211354.1"; exon_number "30";
CM025019.1	Genbank	CDS	19574041	19574176	.	+	1	gene_id "G4P62_017489"; transcript_id "gnl|WGS:JAAVVJ|G4P62_T029184"; gbkey "CDS"; gene "macf1"; locus_tag "G4P62_017489"; orig_transcript_id "gnl|WGS:JAAVVJ|G4P62_T029184"; product "transcript variant X11"; protein_id "KAF7211354.1"; exon_number "31";
CM025019.1	Genbank	CDS	19577032	19582218	.	+	0	gene_id "G4P62_017489"; transcript_id "gnl|WGS:JAAVVJ|G4P62_T029184"; gbkey "CDS"; gene "macf1"; locus_tag "G4P62_017489"; orig_transcript_id "gnl|WGS:JAAVVJ|G4P62_T029184"; product "transcript variant X11"; protein_id "KAF7211354.1"; exon_number "32";
CM025019.1	Genbank	CDS	19582289	19582444	.	+	0	gene_id "G4P62_017489"; transcript_id "gnl|WGS:JAAVVJ|G4P62_T029184"; gbkey "CDS"; gene "macf1"; locus_tag "G4P62_017489"; orig_transcript_id "gnl|WGS:JAAVVJ|G4P62_T029184"; product "transcript variant X11"; protein_id "KAF7211354.1"; exon_number "33";
CM025019.1	Genbank	CDS	19582526	19582741	.	+	0	gene_id "G4P62_017489"; transcript_id "gnl|WGS:JAAVVJ|G4P62_T029184"; gbkey "CDS"; gene "macf1"; locus_tag "G4P62_017489"; orig_transcript_id "gnl|WGS:JAAVVJ|G4P62_T029184"; product "transcript variant X11"; protein_id "KAF7211354.1"; exon_number "34";
CM025019.1	Genbank	CDS	19582810	19582953	.	+	0	gene_id "G4P62_017489"; transcript_id "gnl|WGS:JAAVVJ|G4P62_T029184"; gbkey "CDS"; gene "macf1"; locus_tag "G4P62_017489"; orig_transcript_id "gnl|WGS:JAAVVJ|G4P62_T029184"; product "transcript variant X11"; protein_id "KAF7211354.1"; exon_number "35";
CM025019.1	Genbank	CDS	19583077	19583340	.	+	0	gene_id "G4P62_017489"; transcript_id "gnl|WGS:JAAVVJ|G4P62_T029184"; gbkey "CDS"; gene "macf1"; locus_tag "G4P62_017489"; orig_transcript_id "gnl|WGS:JAAVVJ|G4P62_T029184"; product "transcript variant X11"; protein_id "KAF7211354.1"; exon_number "36";
CM025019.1	Genbank	CDS	19584039	19584188	.	+	0	gene_id "G4P62_017489"; transcript_id "gnl|WGS:JAAVVJ|G4P62_T029184"; gbkey "CDS"; gene "macf1"; locus_tag "G4P62_017489"; orig_transcript_id "gnl|WGS:JAAVVJ|G4P62_T029184"; product "transcript variant X11"; protein_id "KAF7211354.1"; exon_number "37";
CM025019.1	Genbank	CDS	19584253	19584486	.	+	0	gene_id "G4P62_017489"; transcript_id "gnl|WGS:JAAVVJ|G4P62_T029184"; gbkey "CDS"; gene "macf1"; locus_tag "G4P62_017489"; orig_transcript_id "gnl|WGS:JAAVVJ|G4P62_T029184"; product "transcript variant X11"; protein_id "KAF7211354.1"; exon_number "38";
CM025019.1	Genbank	CDS	19584559	19584717	.	+	0	gene_id "G4P62_017489"; transcript_id "gnl|WGS:JAAVVJ|G4P62_T029184"; gbkey "CDS"; gene "macf1"; locus_tag "G4P62_017489"; orig_transcript_id "gnl|WGS:JAAVVJ|G4P62_T029184"; product "transcript variant X11"; protein_id "KAF7211354.1"; exon_number "39";
CM025019.1	Genbank	CDS	19584789	19584962	.	+	0	gene_id "G4P62_017489"; transcript_id "gnl|WGS:JAAVVJ|G4P62_T029184"; gbkey "CDS"; gene "macf1"; locus_tag "G4P62_017489"; orig_transcript_id "gnl|WGS:JAAVVJ|G4P62_T029184"; product "transcript variant X11"; protein_id "KAF7211354.1"; exon_number "40";
CM025019.1	Genbank	CDS	19585282	19585449	.	+	0	gene_id "G4P62_017489"; transcript_id "gnl|WGS:JAAVVJ|G4P62_T029184"; gbkey "CDS"; gene "macf1"; locus_tag "G4P62_017489"; orig_transcript_id "gnl|WGS:JAAVVJ|G4P62_T029184"; product "transcript variant X11"; protein_id "KAF7211354.1"; exon_number "41";
CM025019.1	Genbank	CDS	19585587	19585778	.	+	0	gene_id "G4P62_017489"; transcript_id "gnl|WGS:JAAVVJ|G4P62_T029184"; gbkey "CDS"; gene "macf1"; locus_tag "G4P62_017489"; orig_transcript_id "gnl|WGS:JAAVVJ|G4P62_T029184"; product "transcript variant X11"; protein_id "KAF7211354.1"; exon_number "42";
CM025019.1	Genbank	CDS	19585852	19586025	.	+	0	gene_id "G4P62_017489"; transcript_id "gnl|WGS:JAAVVJ|G4P62_T029184"; gbkey "CDS"; gene "macf1"; locus_tag "G4P62_017489"; orig_transcript_id "gnl|WGS:JAAVVJ|G4P62_T029184"; product "transcript variant X11"; protein_id "KAF7211354.1"; exon_number "43";
CM025019.1	Genbank	CDS	19586097	19586220	.	+	0	gene_id "G4P62_017489"; transcript_id "gnl|WGS:JAAVVJ|G4P62_T029184"; gbkey "CDS"; gene "macf1"; locus_tag "G4P62_017489"; orig_transcript_id "gnl|WGS:JAAVVJ|G4P62_T029184"; product "transcript variant X11"; protein_id "KAF7211354.1"; exon_number "44";
CM025019.1	Genbank	CDS	19586307	19586506	.	+	2	gene_id "G4P62_017489"; transcript_id "gnl|WGS:JAAVVJ|G4P62_T029184"; gbkey "CDS"; gene "macf1"; locus_tag "G4P62_017489"; orig_transcript_id "gnl|WGS:JAAVVJ|G4P62_T029184"; product "transcript variant X11"; protein_id "KAF7211354.1"; exon_number "45";
CM025019.1	Genbank	CDS	19586584	19586901	.	+	0	gene_id "G4P62_017489"; transcript_id "gnl|WGS:JAAVVJ|G4P62_T029184"; gbkey "CDS"; gene "macf1"; locus_tag "G4P62_017489"; orig_transcript_id "gnl|WGS:JAAVVJ|G4P62_T029184"; product "transcript variant X11"; protein_id "KAF7211354.1"; exon_number "46";
CM025019.1	Genbank	CDS	19586974	19587140	.	+	0	gene_id "G4P62_017489"; transcript_id "gnl|WGS:JAAVVJ|G4P62_T029184"; gbkey "CDS"; gene "macf1"; locus_tag "G4P62_017489"; orig_transcript_id "gnl|WGS:JAAVVJ|G4P62_T029184"; product "transcript variant X11"; protein_id "KAF7211354.1"; exon_number "47";
CM025019.1	Genbank	CDS	19588307	19588463	.	+	1	gene_id "G4P62_017489"; transcript_id "gnl|WGS:JAAVVJ|G4P62_T029184"; gbkey "CDS"; gene "macf1"; locus_tag "G4P62_017489"; orig_transcript_id "gnl|WGS:JAAVVJ|G4P62_T029184"; product "transcript variant X11"; protein_id "KAF7211354.1"; exon_number "48";
CM025019.1	Genbank	CDS	19588562	19588673	.	+	0	gene_id "G4P62_017489"; transcript_id "gnl|WGS:JAAVVJ|G4P62_T029184"; gbkey "CDS"; gene "macf1"; locus_tag "G4P62_017489"; orig_transcript_id "gnl|WGS:JAAVVJ|G4P62_T029184"; product "transcript variant X11"; protein_id "KAF7211354.1"; exon_number "49";
CM025019.1	Genbank	CDS	19588748	19588810	.	+	2	gene_id "G4P62_017489"; transcript_id "gnl|WGS:JAAVVJ|G4P62_T029184"; gbkey "CDS"; gene "macf1"; locus_tag "G4P62_017489"; orig_transcript_id "gnl|WGS:JAAVVJ|G4P62_T029184"; product "transcript variant X11"; protein_id "KAF7211354.1"; exon_number "50";
CM025019.1	Genbank	CDS	19588900	19589138	.	+	2	gene_id "G4P62_017489"; transcript_id "gnl|WGS:JAAVVJ|G4P62_T029184"; gbkey "CDS"; gene "macf1"; locus_tag "G4P62_017489"; orig_transcript_id "gnl|WGS:JAAVVJ|G4P62_T029184"; product "transcript variant X11"; protein_id "KAF7211354.1"; exon_number "51";
CM025019.1	Genbank	CDS	19589226	19589355	.	+	0	gene_id "G4P62_017489"; transcript_id "gnl|WGS:JAAVVJ|G4P62_T029184"; gbkey "CDS"; gene "macf1"; locus_tag "G4P62_017489"; orig_transcript_id "gnl|WGS:JAAVVJ|G4P62_T029184"; product "transcript variant X11"; protein_id "KAF7211354.1"; exon_number "52";
CM025019.1	Genbank	CDS	19589662	19589861	.	+	2	gene_id "G4P62_017489"; transcript_id "gnl|WGS:JAAVVJ|G4P62_T029184"; gbkey "CDS"; gene "macf1"; locus_tag "G4P62_017489"; orig_transcript_id "gnl|WGS:JAAVVJ|G4P62_T029184"; product "transcript variant X11"; protein_id "KAF7211354.1"; exon_number "53";
CM025019.1	Genbank	CDS	19589932	19590159	.	+	0	gene_id "G4P62_017489"; transcript_id "gnl|WGS:JAAVVJ|G4P62_T029184"; gbkey "CDS"; gene "macf1"; locus_tag "G4P62_017489"; orig_transcript_id "gnl|WGS:JAAVVJ|G4P62_T029184"; product "transcript variant X11"; protein_id "KAF7211354.1"; exon_number "54";
CM025019.1	Genbank	CDS	19590233	19590509	.	+	0	gene_id "G4P62_017489"; transcript_id "gnl|WGS:JAAVVJ|G4P62_T029184"; gbkey "CDS"; gene "macf1"; locus_tag "G4P62_017489"; orig_transcript_id "gnl|WGS:JAAVVJ|G4P62_T029184"; product "transcript variant X11"; protein_id "KAF7211354.1"; exon_number "55";
CM025019.1	Genbank	CDS	19590592	19591184	.	+	2	gene_id "G4P62_017489"; transcript_id "gnl|WGS:JAAVVJ|G4P62_T029184"; gbkey "CDS"; gene "macf1"; locus_tag "G4P62_017489"; orig_transcript_id "gnl|WGS:JAAVVJ|G4P62_T029184"; product "transcript variant X11"; protein_id "KAF7211354.1"; exon_number "56";
CM025019.1	Genbank	CDS	19591259	19591447	.	+	0	gene_id "G4P62_017489"; transcript_id "gnl|WGS:JAAVVJ|G4P62_T029184"; gbkey "CDS"; gene "macf1"; locus_tag "G4P62_017489"; orig_transcript_id "gnl|WGS:JAAVVJ|G4P62_T029184"; product "transcript variant X11"; protein_id "KAF7211354.1"; exon_number "57";
CM025019.1	Genbank	CDS	19591531	19591737	.	+	0	gene_id "G4P62_017489"; transcript_id "gnl|WGS:JAAVVJ|G4P62_T029184"; gbkey "CDS"; gene "macf1"; locus_tag "G4P62_017489"; orig_transcript_id "gnl|WGS:JAAVVJ|G4P62_T029184"; product "transcript variant X11"; protein_id "KAF7211354.1"; exon_number "58";
CM025019.1	Genbank	CDS	19592650	19592967	.	+	0	gene_id "G4P62_017489"; transcript_id "gnl|WGS:JAAVVJ|G4P62_T029184"; gbkey "CDS"; gene "macf1"; locus_tag "G4P62_017489"; orig_transcript_id "gnl|WGS:JAAVVJ|G4P62_T029184"; product "transcript variant X11"; protein_id "KAF7211354.1"; exon_number "59";
CM025019.1	Genbank	CDS	19593040	19593222	.	+	0	gene_id "G4P62_017489"; transcript_id "gnl|WGS:JAAVVJ|G4P62_T029184"; gbkey "CDS"; gene "macf1"; locus_tag "G4P62_017489"; orig_transcript_id "gnl|WGS:JAAVVJ|G4P62_T029184"; product "transcript variant X11"; protein_id "KAF7211354.1"; exon_number "60";
CM025019.1	Genbank	CDS	19618529	19618690	.	+	0	gene_id "G4P62_017489"; transcript_id "gnl|WGS:JAAVVJ|G4P62_T029184"; gbkey "CDS"; gene "macf1"; locus_tag "G4P62_017489"; orig_transcript_id "gnl|WGS:JAAVVJ|G4P62_T029184"; product "transcript variant X11"; protein_id "KAF7211354.1"; exon_number "61";
CM025019.1	Genbank	CDS	19618769	19618939	.	+	0	gene_id "G4P62_017489"; transcript_id "gnl|WGS:JAAVVJ|G4P62_T029184"; gbkey "CDS"; gene "macf1"; locus_tag "G4P62_017489"; orig_transcript_id "gnl|WGS:JAAVVJ|G4P62_T029184"; product "transcript variant X11"; protein_id "KAF7211354.1"; exon_number "62";
CM025019.1	Genbank	CDS	19619304	19619470	.	+	0	gene_id "G4P62_017489"; transcript_id "gnl|WGS:JAAVVJ|G4P62_T029184"; gbkey "CDS"; gene "macf1"; locus_tag "G4P62_017489"; orig_transcript_id "gnl|WGS:JAAVVJ|G4P62_T029184"; product "transcript variant X11"; protein_id "KAF7211354.1"; exon_number "63";
CM025019.1	Genbank	CDS	19619565	19619724	.	+	1	gene_id "G4P62_017489"; transcript_id "gnl|WGS:JAAVVJ|G4P62_T029184"; gbkey "CDS"; gene "macf1"; locus_tag "G4P62_017489"; orig_transcript_id "gnl|WGS:JAAVVJ|G4P62_T029184"; product "transcript variant X11"; protein_id "KAF7211354.1"; exon_number "64";
CM025019.1	Genbank	CDS	19621417	19621501	.	+	0	gene_id "G4P62_017489"; transcript_id "gnl|WGS:JAAVVJ|G4P62_T029184"; gbkey "CDS"; gene "macf1"; locus_tag "G4P62_017489"; orig_transcript_id "gnl|WGS:JAAVVJ|G4P62_T029184"; product "transcript variant X11"; protein_id "KAF7211354.1"; exon_number "65";
CM025019.1	Genbank	CDS	19621693	19621919	.	+	2	gene_id "G4P62_017489"; transcript_id "gnl|WGS:JAAVVJ|G4P62_T029184"; gbkey "CDS"; gene "macf1"; locus_tag "G4P62_017489"; orig_transcript_id "gnl|WGS:JAAVVJ|G4P62_T029184"; product "transcript variant X11"; protein_id "KAF7211354.1"; exon_number "66";
CM025019.1	Genbank	CDS	19623120	19623326	.	+	0	gene_id "G4P62_017489"; transcript_id "gnl|WGS:JAAVVJ|G4P62_T029184"; gbkey "CDS"; gene "macf1"; locus_tag "G4P62_017489"; orig_transcript_id "gnl|WGS:JAAVVJ|G4P62_T029184"; product "transcript variant X11"; protein_id "KAF7211354.1"; exon_number "67";
CM025019.1	Genbank	CDS	19623407	19623634	.	+	0	gene_id "G4P62_017489"; transcript_id "gnl|WGS:JAAVVJ|G4P62_T029184"; gbkey "CDS"; gene "macf1"; locus_tag "G4P62_017489"; orig_transcript_id "gnl|WGS:JAAVVJ|G4P62_T029184"; product "transcript variant X11"; protein_id "KAF7211354.1"; exon_number "68";
CM025019.1	Genbank	CDS	19623715	19623933	.	+	0	gene_id "G4P62_017489"; transcript_id "gnl|WGS:JAAVVJ|G4P62_T029184"; gbkey "CDS"; gene "macf1"; locus_tag "G4P62_017489"; orig_transcript_id "gnl|WGS:JAAVVJ|G4P62_T029184"; product "transcript variant X11"; protein_id "KAF7211354.1"; exon_number "69";
CM025019.1	Genbank	CDS	19624007	19624219	.	+	0	gene_id "G4P62_017489"; transcript_id "gnl|WGS:JAAVVJ|G4P62_T029184"; gbkey "CDS"; gene "macf1"; locus_tag "G4P62_017489"; orig_transcript_id "gnl|WGS:JAAVVJ|G4P62_T029184"; product "transcript variant X11"; protein_id "KAF7211354.1"; exon_number "70";
CM025019.1	Genbank	CDS	19625293	19625518	.	+	0	gene_id "G4P62_017489"; transcript_id "gnl|WGS:JAAVVJ|G4P62_T029184"; gbkey "CDS"; gene "macf1"; locus_tag "G4P62_017489"; orig_transcript_id "gnl|WGS:JAAVVJ|G4P62_T029184"; product "transcript variant X11"; protein_id "KAF7211354.1"; exon_number "71";
CM025019.1	Genbank	CDS	19625601	19625827	.	+	2	gene_id "G4P62_017489"; transcript_id "gnl|WGS:JAAVVJ|G4P62_T029184"; gbkey "CDS"; gene "macf1"; locus_tag "G4P62_017489"; orig_transcript_id "gnl|WGS:JAAVVJ|G4P62_T029184"; product "transcript variant X11"; protein_id "KAF7211354.1"; exon_number "72";
CM025019.1	Genbank	CDS	19625898	19626020	.	+	0	gene_id "G4P62_017489"; transcript_id "gnl|WGS:JAAVVJ|G4P62_T029184"; gbkey "CDS"; gene "macf1"; locus_tag "G4P62_017489"; orig_transcript_id "gnl|WGS:JAAVVJ|G4P62_T029184"; product "transcript variant X11"; protein_id "KAF7211354.1"; exon_number "73";
CM025019.1	Genbank	CDS	19626109	19626210	.	+	0	gene_id "G4P62_017489"; transcript_id "gnl|WGS:JAAVVJ|G4P62_T029184"; gbkey "CDS"; gene "macf1"; locus_tag "G4P62_017489"; orig_transcript_id "gnl|WGS:JAAVVJ|G4P62_T029184"; product "transcript variant X11"; protein_id "KAF7211354.1"; exon_number "74";
CM025019.1	Genbank	CDS	19626295	19626396	.	+	0	gene_id "G4P62_017489"; transcript_id "gnl|WGS:JAAVVJ|G4P62_T029184"; gbkey "CDS"; gene "macf1"; locus_tag "G4P62_017489"; orig_transcript_id "gnl|WGS:JAAVVJ|G4P62_T029184"; product "transcript variant X11"; protein_id "KAF7211354.1"; exon_number "75";
CM025019.1	Genbank	CDS	19626484	19626657	.	+	0	gene_id "G4P62_017489"; transcript_id "gnl|WGS:JAAVVJ|G4P62_T029184"; gbkey "CDS"; gene "macf1"; locus_tag "G4P62_017489"; orig_transcript_id "gnl|WGS:JAAVVJ|G4P62_T029184"; product "transcript variant X11"; protein_id "KAF7211354.1"; exon_number "76";
CM025019.1	Genbank	CDS	19626723	19626878	.	+	0	gene_id "G4P62_017489"; transcript_id "gnl|WGS:JAAVVJ|G4P62_T029184"; gbkey "CDS"; gene "macf1"; locus_tag "G4P62_017489"; orig_transcript_id "gnl|WGS:JAAVVJ|G4P62_T029184"; product "transcript variant X11"; protein_id "KAF7211354.1"; exon_number "77";
CM025019.1	Genbank	CDS	19626969	19627166	.	+	0	gene_id "G4P62_017489"; transcript_id "gnl|WGS:JAAVVJ|G4P62_T029184"; gbkey "CDS"; gene "macf1"; locus_tag "G4P62_017489"; orig_transcript_id "gnl|WGS:JAAVVJ|G4P62_T029184"; product "transcript variant X11"; protein_id "KAF7211354.1"; exon_number "78";
CM025019.1	Genbank	CDS	19627253	19627381	.	+	0	gene_id "G4P62_017489"; transcript_id "gnl|WGS:JAAVVJ|G4P62_T029184"; gbkey "CDS"; gene "macf1"; locus_tag "G4P62_017489"; orig_transcript_id "gnl|WGS:JAAVVJ|G4P62_T029184"; product "transcript variant X11"; protein_id "KAF7211354.1"; exon_number "79";
CM025019.1	Genbank	CDS	19627726	19627908	.	+	0	gene_id "G4P62_017489"; transcript_id "gnl|WGS:JAAVVJ|G4P62_T029184"; gbkey "CDS"; gene "macf1"; locus_tag "G4P62_017489"; orig_transcript_id "gnl|WGS:JAAVVJ|G4P62_T029184"; product "transcript variant X11"; protein_id "KAF7211354.1"; exon_number "80";
CM025019.1	Genbank	CDS	19627989	19628144	.	+	0	gene_id "G4P62_017489"; transcript_id "gnl|WGS:JAAVVJ|G4P62_T029184"; gbkey "CDS"; gene "macf1"; locus_tag "G4P62_017489"; orig_transcript_id "gnl|WGS:JAAVVJ|G4P62_T029184"; product "transcript variant X11"; protein_id "KAF7211354.1"; exon_number "81";
CM025019.1	Genbank	CDS	19629202	19629408	.	+	0	gene_id "G4P62_017489"; transcript_id "gnl|WGS:JAAVVJ|G4P62_T029184"; gbkey "CDS"; gene "macf1"; locus_tag "G4P62_017489"; orig_transcript_id "gnl|WGS:JAAVVJ|G4P62_T029184"; product "transcript variant X11"; protein_id "KAF7211354.1"; exon_number "82";
CM025019.1	Genbank	CDS	19629517	19629636	.	+	0	gene_id "G4P62_017489"; transcript_id "gnl|WGS:JAAVVJ|G4P62_T029184"; gbkey "CDS"; gene "macf1"; locus_tag "G4P62_017489"; orig_transcript_id "gnl|WGS:JAAVVJ|G4P62_T029184"; product "transcript variant X11"; protein_id "KAF7211354.1"; exon_number "83";
CM025019.1	Genbank	CDS	19629716	19629885	.	+	0	gene_id "G4P62_017489"; transcript_id "gnl|WGS:JAAVVJ|G4P62_T029184"; gbkey "CDS"; gene "macf1"; locus_tag "G4P62_017489"; orig_transcript_id "gnl|WGS:JAAVVJ|G4P62_T029184"; product "transcript variant X11"; protein_id "KAF7211354.1"; exon_number "84";
CM025019.1	Genbank	CDS	19629970	19630129	.	+	1	gene_id "G4P62_017489"; transcript_id "gnl|WGS:JAAVVJ|G4P62_T029184"; gbkey "CDS"; gene "macf1"; locus_tag "G4P62_017489"; orig_transcript_id "gnl|WGS:JAAVVJ|G4P62_T029184"; product "transcript variant X11"; protein_id "KAF7211354.1"; exon_number "85";
CM025019.1	Genbank	CDS	19630201	19630395	.	+	0	gene_id "G4P62_017489"; transcript_id "gnl|WGS:JAAVVJ|G4P62_T029184"; gbkey "CDS"; gene "macf1"; locus_tag "G4P62_017489"; orig_transcript_id "gnl|WGS:JAAVVJ|G4P62_T029184"; product "transcript variant X11"; protein_id "KAF7211354.1"; exon_number "86";
CM025019.1	Genbank	CDS	19630469	19630741	.	+	0	gene_id "G4P62_017489"; transcript_id "gnl|WGS:JAAVVJ|G4P62_T029184"; gbkey "CDS"; gene "macf1"; locus_tag "G4P62_017489"; orig_transcript_id "gnl|WGS:JAAVVJ|G4P62_T029184"; product "transcript variant X11"; protein_id "KAF7211354.1"; exon_number "87";
CM025019.1	Genbank	CDS	19630817	19631005	.	+	0	gene_id "G4P62_017489"; transcript_id "gnl|WGS:JAAVVJ|G4P62_T029184"; gbkey "CDS"; gene "macf1"; locus_tag "G4P62_017489"; orig_transcript_id "gnl|WGS:JAAVVJ|G4P62_T029184"; product "transcript variant X11"; protein_id "KAF7211354.1"; exon_number "88";
CM025019.1	Genbank	CDS	19631091	19631202	.	+	0	gene_id "G4P62_017489"; transcript_id "gnl|WGS:JAAVVJ|G4P62_T029184"; gbkey "CDS"; gene "macf1"; locus_tag "G4P62_017489"; orig_transcript_id "gnl|WGS:JAAVVJ|G4P62_T029184"; product "transcript variant X11"; protein_id "KAF7211354.1"; exon_number "89";
CM025019.1	Genbank	CDS	19631292	19631440	.	+	2	gene_id "G4P62_017489"; transcript_id "gnl|WGS:JAAVVJ|G4P62_T029184"; gbkey "CDS"; gene "macf1"; locus_tag "G4P62_017489"; orig_transcript_id "gnl|WGS:JAAVVJ|G4P62_T029184"; product "transcript variant X11"; protein_id "KAF7211354.1"; exon_number "90";
CM025019.1	Genbank	CDS	19631525	19631687	.	+	0	gene_id "G4P62_017489"; transcript_id "gnl|WGS:JAAVVJ|G4P62_T029184"; gbkey "CDS"; gene "macf1"; locus_tag "G4P62_017489"; orig_transcript_id "gnl|WGS:JAAVVJ|G4P62_T029184"; product "transcript variant X11"; protein_id "KAF7211354.1"; exon_number "91";
CM025019.1	Genbank	CDS	19631766	19631920	.	+	2	gene_id "G4P62_017489"; transcript_id "gnl|WGS:JAAVVJ|G4P62_T029184"; gbkey "CDS"; gene "macf1"; locus_tag "G4P62_017489"; orig_transcript_id "gnl|WGS:JAAVVJ|G4P62_T029184"; product "transcript variant X11"; protein_id "KAF7211354.1"; exon_number "92";
CM025019.1	Genbank	CDS	19632000	19632074	.	+	0	gene_id "G4P62_017489"; transcript_id "gnl|WGS:JAAVVJ|G4P62_T029184"; gbkey "CDS"; gene "macf1"; locus_tag "G4P62_017489"; orig_transcript_id "gnl|WGS:JAAVVJ|G4P62_T029184"; product "transcript variant X11"; protein_id "KAF7211354.1"; exon_number "93";
CM025019.1	Genbank	CDS	19636806	19636941	.	+	0	gene_id "G4P62_017489"; transcript_id "gnl|WGS:JAAVVJ|G4P62_T029184"; gbkey "CDS"; gene "macf1"; locus_tag "G4P62_017489"; orig_transcript_id "gnl|WGS:JAAVVJ|G4P62_T029184"; product "transcript variant X11"; protein_id "KAF7211354.1"; exon_number "94";
CM025019.1	Genbank	CDS	19637551	19637613	.	+	2	gene_id "G4P62_017489"; transcript_id "gnl|WGS:JAAVVJ|G4P62_T029184"; gbkey "CDS"; gene "macf1"; locus_tag "G4P62_017489"; orig_transcript_id "gnl|WGS:JAAVVJ|G4P62_T029184"; product "transcript variant X11"; protein_id "KAF7211354.1"; exon_number "95";
CM025019.1	Genbank	CDS	19637902	19637934	.	+	2	gene_id "G4P62_017489"; transcript_id "gnl|WGS:JAAVVJ|G4P62_T029184"; gbkey "CDS"; gene "macf1"; locus_tag "G4P62_017489"; orig_transcript_id "gnl|WGS:JAAVVJ|G4P62_T029184"; product "transcript variant X11"; protein_id "KAF7211354.1"; exon_number "96";
CM025019.1	Genbank	CDS	19639522	19639739	.	+	2	gene_id "G4P62_017489"; transcript_id "gnl|WGS:JAAVVJ|G4P62_T029184"; gbkey "CDS"; gene "macf1"; locus_tag "G4P62_017489"; orig_transcript_id "gnl|WGS:JAAVVJ|G4P62_T029184"; product "transcript variant X11"; protein_id "KAF7211354.1"; exon_number "97";
CM025019.1	Genbank	CDS	19641174	19641296	.	+	0	gene_id "G4P62_017489"; transcript_id "gnl|WGS:JAAVVJ|G4P62_T029184"; gbkey "CDS"; gene "macf1"; locus_tag "G4P62_017489"; orig_transcript_id "gnl|WGS:JAAVVJ|G4P62_T029184"; product "transcript variant X11"; protein_id "KAF7211354.1"; exon_number "98";
CM025019.1	Genbank	CDS	19641778	19641880	.	+	0	gene_id "G4P62_017489"; transcript_id "gnl|WGS:JAAVVJ|G4P62_T029184"; gbkey "CDS"; gene "macf1"; locus_tag "G4P62_017489"; orig_transcript_id "gnl|WGS:JAAVVJ|G4P62_T029184"; product "transcript variant X11"; protein_id "KAF7211354.1"; exon_number "99";
CM025019.1	Genbank	CDS	19642589	19642833	.	+	2	gene_id "G4P62_017489"; transcript_id "gnl|WGS:JAAVVJ|G4P62_T029184"; gbkey "CDS"; gene "macf1"; locus_tag "G4P62_017489"; orig_transcript_id "gnl|WGS:JAAVVJ|G4P62_T029184"; product "transcript variant X11"; protein_id "KAF7211354.1"; exon_number "100";
CM025019.1	Genbank	start_codon	19554240	19554242	.	+	0	gene_id "G4P62_017489"; transcript_id "gnl|WGS:JAAVVJ|G4P62_T029184"; gbkey "CDS"; gene "macf1"; locus_tag "G4P62_017489"; orig_transcript_id "gnl|WGS:JAAVVJ|G4P62_T029184"; product "transcript variant X11"; protein_id "KAF7211354.1"; exon_number "1";
CM025019.1	Genbank	stop_codon	19642834	19642836	.	+	0	gene_id "G4P62_017489"; transcript_id "gnl|WGS:JAAVVJ|G4P62_T029184"; gbkey "CDS"; gene "macf1"; locus_tag "G4P62_017489"; orig_transcript_id "gnl|WGS:JAAVVJ|G4P62_T029184"; product "transcript variant X11"; protein_id "KAF7211354.1"; exon_number "100";
CM025019.1	Genbank	transcript	19553397	19643209	.	+	.	gene_id "G4P62_017489"; transcript_id "gnl|WGS:JAAVVJ|G4P62_T029183"; gbkey "mRNA"; gene "macf1"; locus_tag "G4P62_017489"; note "transcript variant X12"; orig_protein_id "gnl|WGS:JAAVVJ|G4P62_P029183"; orig_transcript_id "gnl|WGS:JAAVVJ|G4P62_T029183"; product "microtubule-actin crosslinking factor 1"; transcript_biotype "mRNA";
CM025019.1	Genbank	exon	19553397	19555256	.	+	.	gene_id "G4P62_017489"; transcript_id "gnl|WGS:JAAVVJ|G4P62_T029183"; gene "macf1"; locus_tag "G4P62_017489"; note "transcript variant X12"; orig_protein_id "gnl|WGS:JAAVVJ|G4P62_P029183"; orig_transcript_id "gnl|WGS:JAAVVJ|G4P62_T029183"; product "microtubule-actin crosslinking factor 1"; transcript_biotype "mRNA"; exon_number "1";
CM025019.1	Genbank	exon	19557179	19557345	.	+	.	gene_id "G4P62_017489"; transcript_id "gnl|WGS:JAAVVJ|G4P62_T029183"; gene "macf1"; locus_tag "G4P62_017489"; note "transcript variant X12"; orig_protein_id "gnl|WGS:JAAVVJ|G4P62_P029183"; orig_transcript_id "gnl|WGS:JAAVVJ|G4P62_T029183"; product "microtubule-actin crosslinking factor 1"; transcript_biotype "mRNA"; exon_number "2";
CM025019.1	Genbank	exon	19557425	19557537	.	+	.	gene_id "G4P62_017489"; transcript_id "gnl|WGS:JAAVVJ|G4P62_T029183"; gene "macf1"; locus_tag "G4P62_017489"; note "transcript variant X12"; orig_protein_id "gnl|WGS:JAAVVJ|G4P62_P029183"; orig_transcript_id "gnl|WGS:JAAVVJ|G4P62_T029183"; product "microtubule-actin crosslinking factor 1"; transcript_biotype "mRNA"; exon_number "3";
CM025019.1	Genbank	exon	19557774	19557880	.	+	.	gene_id "G4P62_017489"; transcript_id "gnl|WGS:JAAVVJ|G4P62_T029183"; gene "macf1"; locus_tag "G4P62_017489"; note "transcript variant X12"; orig_protein_id "gnl|WGS:JAAVVJ|G4P62_P029183"; orig_transcript_id "gnl|WGS:JAAVVJ|G4P62_T029183"; product "microtubule-actin crosslinking factor 1"; transcript_biotype "mRNA"; exon_number "4";
CM025019.1	Genbank	exon	19558124	19558243	.	+	.	gene_id "G4P62_017489"; transcript_id "gnl|WGS:JAAVVJ|G4P62_T029183"; gene "macf1"; locus_tag "G4P62_017489"; note "transcript variant X12"; orig_protein_id "gnl|WGS:JAAVVJ|G4P62_P029183"; orig_transcript_id "gnl|WGS:JAAVVJ|G4P62_T029183"; product "microtubule-actin crosslinking factor 1"; transcript_biotype "mRNA"; exon_number "5";
CM025019.1	Genbank	exon	19558527	19558622	.	+	.	gene_id "G4P62_017489"; transcript_id "gnl|WGS:JAAVVJ|G4P62_T029183"; gene "macf1"; locus_tag "G4P62_017489"; note "transcript variant X12"; orig_protein_id "gnl|WGS:JAAVVJ|G4P62_P029183"; orig_transcript_id "gnl|WGS:JAAVVJ|G4P62_T029183"; product "microtubule-actin crosslinking factor 1"; transcript_biotype "mRNA"; exon_number "6";
CM025019.1	Genbank	exon	19559917	19560044	.	+	.	gene_id "G4P62_017489"; transcript_id "gnl|WGS:JAAVVJ|G4P62_T029183"; gene "macf1"; locus_tag "G4P62_017489"; note "transcript variant X12"; orig_protein_id "gnl|WGS:JAAVVJ|G4P62_P029183"; orig_transcript_id "gnl|WGS:JAAVVJ|G4P62_T029183"; product "microtubule-actin crosslinking factor 1"; transcript_biotype "mRNA"; exon_number "7";
CM025019.1	Genbank	exon	19560131	19560224	.	+	.	gene_id "G4P62_017489"; transcript_id "gnl|WGS:JAAVVJ|G4P62_T029183"; gene "macf1"; locus_tag "G4P62_017489"; note "transcript variant X12"; orig_protein_id "gnl|WGS:JAAVVJ|G4P62_P029183"; orig_transcript_id "gnl|WGS:JAAVVJ|G4P62_T029183"; product "microtubule-actin crosslinking factor 1"; transcript_biotype "mRNA"; exon_number "8";
CM025019.1	Genbank	exon	19561234	19561388	.	+	.	gene_id "G4P62_017489"; transcript_id "gnl|WGS:JAAVVJ|G4P62_T029183"; gene "macf1"; locus_tag "G4P62_017489"; note "transcript variant X12"; orig_protein_id "gnl|WGS:JAAVVJ|G4P62_P029183"; orig_transcript_id "gnl|WGS:JAAVVJ|G4P62_T029183"; product "microtubule-actin crosslinking factor 1"; transcript_biotype "mRNA"; exon_number "9";
CM025019.1	Genbank	exon	19561656	19561938	.	+	.	gene_id "G4P62_017489"; transcript_id "gnl|WGS:JAAVVJ|G4P62_T029183"; gene "macf1"; locus_tag "G4P62_017489"; note "transcript variant X12"; orig_protein_id "gnl|WGS:JAAVVJ|G4P62_P029183"; orig_transcript_id "gnl|WGS:JAAVVJ|G4P62_T029183"; product "microtubule-actin crosslinking factor 1"; transcript_biotype "mRNA"; exon_number "10";
CM025019.1	Genbank	exon	19562296	19562424	.	+	.	gene_id "G4P62_017489"; transcript_id "gnl|WGS:JAAVVJ|G4P62_T029183"; gene "macf1"; locus_tag "G4P62_017489"; note "transcript variant X12"; orig_protein_id "gnl|WGS:JAAVVJ|G4P62_P029183"; orig_transcript_id "gnl|WGS:JAAVVJ|G4P62_T029183"; product "microtubule-actin crosslinking factor 1"; transcript_biotype "mRNA"; exon_number "11";
CM025019.1	Genbank	exon	19562496	19562573	.	+	.	gene_id "G4P62_017489"; transcript_id "gnl|WGS:JAAVVJ|G4P62_T029183"; gene "macf1"; locus_tag "G4P62_017489"; note "transcript variant X12"; orig_protein_id "gnl|WGS:JAAVVJ|G4P62_P029183"; orig_transcript_id "gnl|WGS:JAAVVJ|G4P62_T029183"; product "microtubule-actin crosslinking factor 1"; transcript_biotype "mRNA"; exon_number "12";
CM025019.1	Genbank	exon	19562768	19562929	.	+	.	gene_id "G4P62_017489"; transcript_id "gnl|WGS:JAAVVJ|G4P62_T029183"; gene "macf1"; locus_tag "G4P62_017489"; note "transcript variant X12"; orig_protein_id "gnl|WGS:JAAVVJ|G4P62_P029183"; orig_transcript_id "gnl|WGS:JAAVVJ|G4P62_T029183"; product "microtubule-actin crosslinking factor 1"; transcript_biotype "mRNA"; exon_number "13";
CM025019.1	Genbank	exon	19563025	19563129	.	+	.	gene_id "G4P62_017489"; transcript_id "gnl|WGS:JAAVVJ|G4P62_T029183"; gene "macf1"; locus_tag "G4P62_017489"; note "transcript variant X12"; orig_protein_id "gnl|WGS:JAAVVJ|G4P62_P029183"; orig_transcript_id "gnl|WGS:JAAVVJ|G4P62_T029183"; product "microtubule-actin crosslinking factor 1"; transcript_biotype "mRNA"; exon_number "14";
CM025019.1	Genbank	exon	19563738	19563833	.	+	.	gene_id "G4P62_017489"; transcript_id "gnl|WGS:JAAVVJ|G4P62_T029183"; gene "macf1"; locus_tag "G4P62_017489"; note "transcript variant X12"; orig_protein_id "gnl|WGS:JAAVVJ|G4P62_P029183"; orig_transcript_id "gnl|WGS:JAAVVJ|G4P62_T029183"; product "microtubule-actin crosslinking factor 1"; transcript_biotype "mRNA"; exon_number "15";
CM025019.1	Genbank	exon	19564201	19564326	.	+	.	gene_id "G4P62_017489"; transcript_id "gnl|WGS:JAAVVJ|G4P62_T029183"; gene "macf1"; locus_tag "G4P62_017489"; note "transcript variant X12"; orig_protein_id "gnl|WGS:JAAVVJ|G4P62_P029183"; orig_transcript_id "gnl|WGS:JAAVVJ|G4P62_T029183"; product "microtubule-actin crosslinking factor 1"; transcript_biotype "mRNA"; exon_number "16";
CM025019.1	Genbank	exon	19567735	19567899	.	+	.	gene_id "G4P62_017489"; transcript_id "gnl|WGS:JAAVVJ|G4P62_T029183"; gene "macf1"; locus_tag "G4P62_017489"; note "transcript variant X12"; orig_protein_id "gnl|WGS:JAAVVJ|G4P62_P029183"; orig_transcript_id "gnl|WGS:JAAVVJ|G4P62_T029183"; product "microtubule-actin crosslinking factor 1"; transcript_biotype "mRNA"; exon_number "17";
CM025019.1	Genbank	exon	19570355	19570509	.	+	.	gene_id "G4P62_017489"; transcript_id "gnl|WGS:JAAVVJ|G4P62_T029183"; gene "macf1"; locus_tag "G4P62_017489"; note "transcript variant X12"; orig_protein_id "gnl|WGS:JAAVVJ|G4P62_P029183"; orig_transcript_id "gnl|WGS:JAAVVJ|G4P62_T029183"; product "microtubule-actin crosslinking factor 1"; transcript_biotype "mRNA"; exon_number "18";
CM025019.1	Genbank	exon	19570689	19570815	.	+	.	gene_id "G4P62_017489"; transcript_id "gnl|WGS:JAAVVJ|G4P62_T029183"; gene "macf1"; locus_tag "G4P62_017489"; note "transcript variant X12"; orig_protein_id "gnl|WGS:JAAVVJ|G4P62_P029183"; orig_transcript_id "gnl|WGS:JAAVVJ|G4P62_T029183"; product "microtubule-actin crosslinking factor 1"; transcript_biotype "mRNA"; exon_number "19";
CM025019.1	Genbank	exon	19570903	19571086	.	+	.	gene_id "G4P62_017489"; transcript_id "gnl|WGS:JAAVVJ|G4P62_T029183"; gene "macf1"; locus_tag "G4P62_017489"; note "transcript variant X12"; orig_protein_id "gnl|WGS:JAAVVJ|G4P62_P029183"; orig_transcript_id "gnl|WGS:JAAVVJ|G4P62_T029183"; product "microtubule-actin crosslinking factor 1"; transcript_biotype "mRNA"; exon_number "20";
CM025019.1	Genbank	exon	19571182	19571345	.	+	.	gene_id "G4P62_017489"; transcript_id "gnl|WGS:JAAVVJ|G4P62_T029183"; gene "macf1"; locus_tag "G4P62_017489"; note "transcript variant X12"; orig_protein_id "gnl|WGS:JAAVVJ|G4P62_P029183"; orig_transcript_id "gnl|WGS:JAAVVJ|G4P62_T029183"; product "microtubule-actin crosslinking factor 1"; transcript_biotype "mRNA"; exon_number "21";
CM025019.1	Genbank	exon	19571529	19571707	.	+	.	gene_id "G4P62_017489"; transcript_id "gnl|WGS:JAAVVJ|G4P62_T029183"; gene "macf1"; locus_tag "G4P62_017489"; note "transcript variant X12"; orig_protein_id "gnl|WGS:JAAVVJ|G4P62_P029183"; orig_transcript_id "gnl|WGS:JAAVVJ|G4P62_T029183"; product "microtubule-actin crosslinking factor 1"; transcript_biotype "mRNA"; exon_number "22";
CM025019.1	Genbank	exon	19571786	19571924	.	+	.	gene_id "G4P62_017489"; transcript_id "gnl|WGS:JAAVVJ|G4P62_T029183"; gene "macf1"; locus_tag "G4P62_017489"; note "transcript variant X12"; orig_protein_id "gnl|WGS:JAAVVJ|G4P62_P029183"; orig_transcript_id "gnl|WGS:JAAVVJ|G4P62_T029183"; product "microtubule-actin crosslinking factor 1"; transcript_biotype "mRNA"; exon_number "23";
CM025019.1	Genbank	exon	19572013	19572206	.	+	.	gene_id "G4P62_017489"; transcript_id "gnl|WGS:JAAVVJ|G4P62_T029183"; gene "macf1"; locus_tag "G4P62_017489"; note "transcript variant X12"; orig_protein_id "gnl|WGS:JAAVVJ|G4P62_P029183"; orig_transcript_id "gnl|WGS:JAAVVJ|G4P62_T029183"; product "microtubule-actin crosslinking factor 1"; transcript_biotype "mRNA"; exon_number "24";
CM025019.1	Genbank	exon	19572399	19572558	.	+	.	gene_id "G4P62_017489"; transcript_id "gnl|WGS:JAAVVJ|G4P62_T029183"; gene "macf1"; locus_tag "G4P62_017489"; note "transcript variant X12"; orig_protein_id "gnl|WGS:JAAVVJ|G4P62_P029183"; orig_transcript_id "gnl|WGS:JAAVVJ|G4P62_T029183"; product "microtubule-actin crosslinking factor 1"; transcript_biotype "mRNA"; exon_number "25";
CM025019.1	Genbank	exon	19572637	19572720	.	+	.	gene_id "G4P62_017489"; transcript_id "gnl|WGS:JAAVVJ|G4P62_T029183"; gene "macf1"; locus_tag "G4P62_017489"; note "transcript variant X12"; orig_protein_id "gnl|WGS:JAAVVJ|G4P62_P029183"; orig_transcript_id "gnl|WGS:JAAVVJ|G4P62_T029183"; product "microtubule-actin crosslinking factor 1"; transcript_biotype "mRNA"; exon_number "26";
CM025019.1	Genbank	exon	19572805	19572912	.	+	.	gene_id "G4P62_017489"; transcript_id "gnl|WGS:JAAVVJ|G4P62_T029183"; gene "macf1"; locus_tag "G4P62_017489"; note "transcript variant X12"; orig_protein_id "gnl|WGS:JAAVVJ|G4P62_P029183"; orig_transcript_id "gnl|WGS:JAAVVJ|G4P62_T029183"; product "microtubule-actin crosslinking factor 1"; transcript_biotype "mRNA"; exon_number "27";
CM025019.1	Genbank	exon	19572994	19573092	.	+	.	gene_id "G4P62_017489"; transcript_id "gnl|WGS:JAAVVJ|G4P62_T029183"; gene "macf1"; locus_tag "G4P62_017489"; note "transcript variant X12"; orig_protein_id "gnl|WGS:JAAVVJ|G4P62_P029183"; orig_transcript_id "gnl|WGS:JAAVVJ|G4P62_T029183"; product "microtubule-actin crosslinking factor 1"; transcript_biotype "mRNA"; exon_number "28";
CM025019.1	Genbank	exon	19573171	19573293	.	+	.	gene_id "G4P62_017489"; transcript_id "gnl|WGS:JAAVVJ|G4P62_T029183"; gene "macf1"; locus_tag "G4P62_017489"; note "transcript variant X12"; orig_protein_id "gnl|WGS:JAAVVJ|G4P62_P029183"; orig_transcript_id "gnl|WGS:JAAVVJ|G4P62_T029183"; product "microtubule-actin crosslinking factor 1"; transcript_biotype "mRNA"; exon_number "29";
CM025019.1	Genbank	exon	19573369	19573460	.	+	.	gene_id "G4P62_017489"; transcript_id "gnl|WGS:JAAVVJ|G4P62_T029183"; gene "macf1"; locus_tag "G4P62_017489"; note "transcript variant X12"; orig_protein_id "gnl|WGS:JAAVVJ|G4P62_P029183"; orig_transcript_id "gnl|WGS:JAAVVJ|G4P62_T029183"; product "microtubule-actin crosslinking factor 1"; transcript_biotype "mRNA"; exon_number "30";
CM025019.1	Genbank	exon	19574041	19574176	.	+	.	gene_id "G4P62_017489"; transcript_id "gnl|WGS:JAAVVJ|G4P62_T029183"; gene "macf1"; locus_tag "G4P62_017489"; note "transcript variant X12"; orig_protein_id "gnl|WGS:JAAVVJ|G4P62_P029183"; orig_transcript_id "gnl|WGS:JAAVVJ|G4P62_T029183"; product "microtubule-actin crosslinking factor 1"; transcript_biotype "mRNA"; exon_number "31";
CM025019.1	Genbank	exon	19577032	19582218	.	+	.	gene_id "G4P62_017489"; transcript_id "gnl|WGS:JAAVVJ|G4P62_T029183"; gene "macf1"; locus_tag "G4P62_017489"; note "transcript variant X12"; orig_protein_id "gnl|WGS:JAAVVJ|G4P62_P029183"; orig_transcript_id "gnl|WGS:JAAVVJ|G4P62_T029183"; product "microtubule-actin crosslinking factor 1"; transcript_biotype "mRNA"; exon_number "32";
CM025019.1	Genbank	exon	19582289	19582444	.	+	.	gene_id "G4P62_017489"; transcript_id "gnl|WGS:JAAVVJ|G4P62_T029183"; gene "macf1"; locus_tag "G4P62_017489"; note "transcript variant X12"; orig_protein_id "gnl|WGS:JAAVVJ|G4P62_P029183"; orig_transcript_id "gnl|WGS:JAAVVJ|G4P62_T029183"; product "microtubule-actin crosslinking factor 1"; transcript_biotype "mRNA"; exon_number "33";
CM025019.1	Genbank	exon	19582526	19582741	.	+	.	gene_id "G4P62_017489"; transcript_id "gnl|WGS:JAAVVJ|G4P62_T029183"; gene "macf1"; locus_tag "G4P62_017489"; note "transcript variant X12"; orig_protein_id "gnl|WGS:JAAVVJ|G4P62_P029183"; orig_transcript_id "gnl|WGS:JAAVVJ|G4P62_T029183"; product "microtubule-actin crosslinking factor 1"; transcript_biotype "mRNA"; exon_number "34";
CM025019.1	Genbank	exon	19582810	19582953	.	+	.	gene_id "G4P62_017489"; transcript_id "gnl|WGS:JAAVVJ|G4P62_T029183"; gene "macf1"; locus_tag "G4P62_017489"; note "transcript variant X12"; orig_protein_id "gnl|WGS:JAAVVJ|G4P62_P029183"; orig_transcript_id "gnl|WGS:JAAVVJ|G4P62_T029183"; product "microtubule-actin crosslinking factor 1"; transcript_biotype "mRNA"; exon_number "35";
CM025019.1	Genbank	exon	19583077	19583340	.	+	.	gene_id "G4P62_017489"; transcript_id "gnl|WGS:JAAVVJ|G4P62_T029183"; gene "macf1"; locus_tag "G4P62_017489"; note "transcript variant X12"; orig_protein_id "gnl|WGS:JAAVVJ|G4P62_P029183"; orig_transcript_id "gnl|WGS:JAAVVJ|G4P62_T029183"; product "microtubule-actin crosslinking factor 1"; transcript_biotype "mRNA"; exon_number "36";
CM025019.1	Genbank	exon	19584039	19584188	.	+	.	gene_id "G4P62_017489"; transcript_id "gnl|WGS:JAAVVJ|G4P62_T029183"; gene "macf1"; locus_tag "G4P62_017489"; note "transcript variant X12"; orig_protein_id "gnl|WGS:JAAVVJ|G4P62_P029183"; orig_transcript_id "gnl|WGS:JAAVVJ|G4P62_T029183"; product "microtubule-actin crosslinking factor 1"; transcript_biotype "mRNA"; exon_number "37";
CM025019.1	Genbank	exon	19584253	19584486	.	+	.	gene_id "G4P62_017489"; transcript_id "gnl|WGS:JAAVVJ|G4P62_T029183"; gene "macf1"; locus_tag "G4P62_017489"; note "transcript variant X12"; orig_protein_id "gnl|WGS:JAAVVJ|G4P62_P029183"; orig_transcript_id "gnl|WGS:JAAVVJ|G4P62_T029183"; product "microtubule-actin crosslinking factor 1"; transcript_biotype "mRNA"; exon_number "38";
CM025019.1	Genbank	exon	19584559	19584717	.	+	.	gene_id "G4P62_017489"; transcript_id "gnl|WGS:JAAVVJ|G4P62_T029183"; gene "macf1"; locus_tag "G4P62_017489"; note "transcript variant X12"; orig_protein_id "gnl|WGS:JAAVVJ|G4P62_P029183"; orig_transcript_id "gnl|WGS:JAAVVJ|G4P62_T029183"; product "microtubule-actin crosslinking factor 1"; transcript_biotype "mRNA"; exon_number "39";
CM025019.1	Genbank	exon	19584789	19584962	.	+	.	gene_id "G4P62_017489"; transcript_id "gnl|WGS:JAAVVJ|G4P62_T029183"; gene "macf1"; locus_tag "G4P62_017489"; note "transcript variant X12"; orig_protein_id "gnl|WGS:JAAVVJ|G4P62_P029183"; orig_transcript_id "gnl|WGS:JAAVVJ|G4P62_T029183"; product "microtubule-actin crosslinking factor 1"; transcript_biotype "mRNA"; exon_number "40";
CM025019.1	Genbank	exon	19585282	19585449	.	+	.	gene_id "G4P62_017489"; transcript_id "gnl|WGS:JAAVVJ|G4P62_T029183"; gene "macf1"; locus_tag "G4P62_017489"; note "transcript variant X12"; orig_protein_id "gnl|WGS:JAAVVJ|G4P62_P029183"; orig_transcript_id "gnl|WGS:JAAVVJ|G4P62_T029183"; product "microtubule-actin crosslinking factor 1"; transcript_biotype "mRNA"; exon_number "41";
CM025019.1	Genbank	exon	19585587	19585778	.	+	.	gene_id "G4P62_017489"; transcript_id "gnl|WGS:JAAVVJ|G4P62_T029183"; gene "macf1"; locus_tag "G4P62_017489"; note "transcript variant X12"; orig_protein_id "gnl|WGS:JAAVVJ|G4P62_P029183"; orig_transcript_id "gnl|WGS:JAAVVJ|G4P62_T029183"; product "microtubule-actin crosslinking factor 1"; transcript_biotype "mRNA"; exon_number "42";
CM025019.1	Genbank	exon	19585852	19586025	.	+	.	gene_id "G4P62_017489"; transcript_id "gnl|WGS:JAAVVJ|G4P62_T029183"; gene "macf1"; locus_tag "G4P62_017489"; note "transcript variant X12"; orig_protein_id "gnl|WGS:JAAVVJ|G4P62_P029183"; orig_transcript_id "gnl|WGS:JAAVVJ|G4P62_T029183"; product "microtubule-actin crosslinking factor 1"; transcript_biotype "mRNA"; exon_number "43";
CM025019.1	Genbank	exon	19586097	19586220	.	+	.	gene_id "G4P62_017489"; transcript_id "gnl|WGS:JAAVVJ|G4P62_T029183"; gene "macf1"; locus_tag "G4P62_017489"; note "transcript variant X12"; orig_protein_id "gnl|WGS:JAAVVJ|G4P62_P029183"; orig_transcript_id "gnl|WGS:JAAVVJ|G4P62_T029183"; product "microtubule-actin crosslinking factor 1"; transcript_biotype "mRNA"; exon_number "44";
CM025019.1	Genbank	exon	19586307	19586506	.	+	.	gene_id "G4P62_017489"; transcript_id "gnl|WGS:JAAVVJ|G4P62_T029183"; gene "macf1"; locus_tag "G4P62_017489"; note "transcript variant X12"; orig_protein_id "gnl|WGS:JAAVVJ|G4P62_P029183"; orig_transcript_id "gnl|WGS:JAAVVJ|G4P62_T029183"; product "microtubule-actin crosslinking factor 1"; transcript_biotype "mRNA"; exon_number "45";
CM025019.1	Genbank	exon	19586584	19586901	.	+	.	gene_id "G4P62_017489"; transcript_id "gnl|WGS:JAAVVJ|G4P62_T029183"; gene "macf1"; locus_tag "G4P62_017489"; note "transcript variant X12"; orig_protein_id "gnl|WGS:JAAVVJ|G4P62_P029183"; orig_transcript_id "gnl|WGS:JAAVVJ|G4P62_T029183"; product "microtubule-actin crosslinking factor 1"; transcript_biotype "mRNA"; exon_number "46";
CM025019.1	Genbank	exon	19586974	19587140	.	+	.	gene_id "G4P62_017489"; transcript_id "gnl|WGS:JAAVVJ|G4P62_T029183"; gene "macf1"; locus_tag "G4P62_017489"; note "transcript variant X12"; orig_protein_id "gnl|WGS:JAAVVJ|G4P62_P029183"; orig_transcript_id "gnl|WGS:JAAVVJ|G4P62_T029183"; product "microtubule-actin crosslinking factor 1"; transcript_biotype "mRNA"; exon_number "47";
CM025019.1	Genbank	exon	19588307	19588463	.	+	.	gene_id "G4P62_017489"; transcript_id "gnl|WGS:JAAVVJ|G4P62_T029183"; gene "macf1"; locus_tag "G4P62_017489"; note "transcript variant X12"; orig_protein_id "gnl|WGS:JAAVVJ|G4P62_P029183"; orig_transcript_id "gnl|WGS:JAAVVJ|G4P62_T029183"; product "microtubule-actin crosslinking factor 1"; transcript_biotype "mRNA"; exon_number "48";
CM025019.1	Genbank	exon	19588562	19588673	.	+	.	gene_id "G4P62_017489"; transcript_id "gnl|WGS:JAAVVJ|G4P62_T029183"; gene "macf1"; locus_tag "G4P62_017489"; note "transcript variant X12"; orig_protein_id "gnl|WGS:JAAVVJ|G4P62_P029183"; orig_transcript_id "gnl|WGS:JAAVVJ|G4P62_T029183"; product "microtubule-actin crosslinking factor 1"; transcript_biotype "mRNA"; exon_number "49";
CM025019.1	Genbank	exon	19588748	19588810	.	+	.	gene_id "G4P62_017489"; transcript_id "gnl|WGS:JAAVVJ|G4P62_T029183"; gene "macf1"; locus_tag "G4P62_017489"; note "transcript variant X12"; orig_protein_id "gnl|WGS:JAAVVJ|G4P62_P029183"; orig_transcript_id "gnl|WGS:JAAVVJ|G4P62_T029183"; product "microtubule-actin crosslinking factor 1"; transcript_biotype "mRNA"; exon_number "50";
CM025019.1	Genbank	exon	19588900	19589138	.	+	.	gene_id "G4P62_017489"; transcript_id "gnl|WGS:JAAVVJ|G4P62_T029183"; gene "macf1"; locus_tag "G4P62_017489"; note "transcript variant X12"; orig_protein_id "gnl|WGS:JAAVVJ|G4P62_P029183"; orig_transcript_id "gnl|WGS:JAAVVJ|G4P62_T029183"; product "microtubule-actin crosslinking factor 1"; transcript_biotype "mRNA"; exon_number "51";
CM025019.1	Genbank	exon	19589226	19589355	.	+	.	gene_id "G4P62_017489"; transcript_id "gnl|WGS:JAAVVJ|G4P62_T029183"; gene "macf1"; locus_tag "G4P62_017489"; note "transcript variant X12"; orig_protein_id "gnl|WGS:JAAVVJ|G4P62_P029183"; orig_transcript_id "gnl|WGS:JAAVVJ|G4P62_T029183"; product "microtubule-actin crosslinking factor 1"; transcript_biotype "mRNA"; exon_number "52";
CM025019.1	Genbank	exon	19589662	19589861	.	+	.	gene_id "G4P62_017489"; transcript_id "gnl|WGS:JAAVVJ|G4P62_T029183"; gene "macf1"; locus_tag "G4P62_017489"; note "transcript variant X12"; orig_protein_id "gnl|WGS:JAAVVJ|G4P62_P029183"; orig_transcript_id "gnl|WGS:JAAVVJ|G4P62_T029183"; product "microtubule-actin crosslinking factor 1"; transcript_biotype "mRNA"; exon_number "53";
CM025019.1	Genbank	exon	19589932	19590159	.	+	.	gene_id "G4P62_017489"; transcript_id "gnl|WGS:JAAVVJ|G4P62_T029183"; gene "macf1"; locus_tag "G4P62_017489"; note "transcript variant X12"; orig_protein_id "gnl|WGS:JAAVVJ|G4P62_P029183"; orig_transcript_id "gnl|WGS:JAAVVJ|G4P62_T029183"; product "microtubule-actin crosslinking factor 1"; transcript_biotype "mRNA"; exon_number "54";
CM025019.1	Genbank	exon	19590233	19590509	.	+	.	gene_id "G4P62_017489"; transcript_id "gnl|WGS:JAAVVJ|G4P62_T029183"; gene "macf1"; locus_tag "G4P62_017489"; note "transcript variant X12"; orig_protein_id "gnl|WGS:JAAVVJ|G4P62_P029183"; orig_transcript_id "gnl|WGS:JAAVVJ|G4P62_T029183"; product "microtubule-actin crosslinking factor 1"; transcript_biotype "mRNA"; exon_number "55";
CM025019.1	Genbank	exon	19590592	19591184	.	+	.	gene_id "G4P62_017489"; transcript_id "gnl|WGS:JAAVVJ|G4P62_T029183"; gene "macf1"; locus_tag "G4P62_017489"; note "transcript variant X12"; orig_protein_id "gnl|WGS:JAAVVJ|G4P62_P029183"; orig_transcript_id "gnl|WGS:JAAVVJ|G4P62_T029183"; product "microtubule-actin crosslinking factor 1"; transcript_biotype "mRNA"; exon_number "56";
CM025019.1	Genbank	exon	19591259	19591447	.	+	.	gene_id "G4P62_017489"; transcript_id "gnl|WGS:JAAVVJ|G4P62_T029183"; gene "macf1"; locus_tag "G4P62_017489"; note "transcript variant X12"; orig_protein_id "gnl|WGS:JAAVVJ|G4P62_P029183"; orig_transcript_id "gnl|WGS:JAAVVJ|G4P62_T029183"; product "microtubule-actin crosslinking factor 1"; transcript_biotype "mRNA"; exon_number "57";
CM025019.1	Genbank	exon	19591531	19591737	.	+	.	gene_id "G4P62_017489"; transcript_id "gnl|WGS:JAAVVJ|G4P62_T029183"; gene "macf1"; locus_tag "G4P62_017489"; note "transcript variant X12"; orig_protein_id "gnl|WGS:JAAVVJ|G4P62_P029183"; orig_transcript_id "gnl|WGS:JAAVVJ|G4P62_T029183"; product "microtubule-actin crosslinking factor 1"; transcript_biotype "mRNA"; exon_number "58";
CM025019.1	Genbank	exon	19592650	19592967	.	+	.	gene_id "G4P62_017489"; transcript_id "gnl|WGS:JAAVVJ|G4P62_T029183"; gene "macf1"; locus_tag "G4P62_017489"; note "transcript variant X12"; orig_protein_id "gnl|WGS:JAAVVJ|G4P62_P029183"; orig_transcript_id "gnl|WGS:JAAVVJ|G4P62_T029183"; product "microtubule-actin crosslinking factor 1"; transcript_biotype "mRNA"; exon_number "59";
CM025019.1	Genbank	exon	19593040	19593222	.	+	.	gene_id "G4P62_017489"; transcript_id "gnl|WGS:JAAVVJ|G4P62_T029183"; gene "macf1"; locus_tag "G4P62_017489"; note "transcript variant X12"; orig_protein_id "gnl|WGS:JAAVVJ|G4P62_P029183"; orig_transcript_id "gnl|WGS:JAAVVJ|G4P62_T029183"; product "microtubule-actin crosslinking factor 1"; transcript_biotype "mRNA"; exon_number "60";
CM025019.1	Genbank	exon	19618529	19618690	.	+	.	gene_id "G4P62_017489"; transcript_id "gnl|WGS:JAAVVJ|G4P62_T029183"; gene "macf1"; locus_tag "G4P62_017489"; note "transcript variant X12"; orig_protein_id "gnl|WGS:JAAVVJ|G4P62_P029183"; orig_transcript_id "gnl|WGS:JAAVVJ|G4P62_T029183"; product "microtubule-actin crosslinking factor 1"; transcript_biotype "mRNA"; exon_number "61";
CM025019.1	Genbank	exon	19618769	19618939	.	+	.	gene_id "G4P62_017489"; transcript_id "gnl|WGS:JAAVVJ|G4P62_T029183"; gene "macf1"; locus_tag "G4P62_017489"; note "transcript variant X12"; orig_protein_id "gnl|WGS:JAAVVJ|G4P62_P029183"; orig_transcript_id "gnl|WGS:JAAVVJ|G4P62_T029183"; product "microtubule-actin crosslinking factor 1"; transcript_biotype "mRNA"; exon_number "62";
CM025019.1	Genbank	exon	19619304	19619470	.	+	.	gene_id "G4P62_017489"; transcript_id "gnl|WGS:JAAVVJ|G4P62_T029183"; gene "macf1"; locus_tag "G4P62_017489"; note "transcript variant X12"; orig_protein_id "gnl|WGS:JAAVVJ|G4P62_P029183"; orig_transcript_id "gnl|WGS:JAAVVJ|G4P62_T029183"; product "microtubule-actin crosslinking factor 1"; transcript_biotype "mRNA"; exon_number "63";
CM025019.1	Genbank	exon	19619565	19619724	.	+	.	gene_id "G4P62_017489"; transcript_id "gnl|WGS:JAAVVJ|G4P62_T029183"; gene "macf1"; locus_tag "G4P62_017489"; note "transcript variant X12"; orig_protein_id "gnl|WGS:JAAVVJ|G4P62_P029183"; orig_transcript_id "gnl|WGS:JAAVVJ|G4P62_T029183"; product "microtubule-actin crosslinking factor 1"; transcript_biotype "mRNA"; exon_number "64";
CM025019.1	Genbank	exon	19621417	19621501	.	+	.	gene_id "G4P62_017489"; transcript_id "gnl|WGS:JAAVVJ|G4P62_T029183"; gene "macf1"; locus_tag "G4P62_017489"; note "transcript variant X12"; orig_protein_id "gnl|WGS:JAAVVJ|G4P62_P029183"; orig_transcript_id "gnl|WGS:JAAVVJ|G4P62_T029183"; product "microtubule-actin crosslinking factor 1"; transcript_biotype "mRNA"; exon_number "65";
CM025019.1	Genbank	exon	19621693	19621919	.	+	.	gene_id "G4P62_017489"; transcript_id "gnl|WGS:JAAVVJ|G4P62_T029183"; gene "macf1"; locus_tag "G4P62_017489"; note "transcript variant X12"; orig_protein_id "gnl|WGS:JAAVVJ|G4P62_P029183"; orig_transcript_id "gnl|WGS:JAAVVJ|G4P62_T029183"; product "microtubule-actin crosslinking factor 1"; transcript_biotype "mRNA"; exon_number "66";
```
