## Supplemental Code for "Dynamic regulation of gonadal transposon control across the lifespan of the naturally short-lived African turquoise killifish": GCA_014300015.1_MPIA_NFZ_2.0_genomic.gtf (part 204 of 321)

```
CM025019.1	Genbank	exon	19623120	19623326	.	+	.	gene_id "G4P62_017489"; transcript_id "gnl|WGS:JAAVVJ|G4P62_T029183"; gene "macf1"; locus_tag "G4P62_017489"; note "transcript variant X12"; orig_protein_id "gnl|WGS:JAAVVJ|G4P62_P029183"; orig_transcript_id "gnl|WGS:JAAVVJ|G4P62_T029183"; product "microtubule-actin crosslinking factor 1"; transcript_biotype "mRNA"; exon_number "67";
CM025019.1	Genbank	exon	19623407	19623634	.	+	.	gene_id "G4P62_017489"; transcript_id "gnl|WGS:JAAVVJ|G4P62_T029183"; gene "macf1"; locus_tag "G4P62_017489"; note "transcript variant X12"; orig_protein_id "gnl|WGS:JAAVVJ|G4P62_P029183"; orig_transcript_id "gnl|WGS:JAAVVJ|G4P62_T029183"; product "microtubule-actin crosslinking factor 1"; transcript_biotype "mRNA"; exon_number "68";
CM025019.1	Genbank	exon	19623715	19623933	.	+	.	gene_id "G4P62_017489"; transcript_id "gnl|WGS:JAAVVJ|G4P62_T029183"; gene "macf1"; locus_tag "G4P62_017489"; note "transcript variant X12"; orig_protein_id "gnl|WGS:JAAVVJ|G4P62_P029183"; orig_transcript_id "gnl|WGS:JAAVVJ|G4P62_T029183"; product "microtubule-actin crosslinking factor 1"; transcript_biotype "mRNA"; exon_number "69";
CM025019.1	Genbank	exon	19624007	19624210	.	+	.	gene_id "G4P62_017489"; transcript_id "gnl|WGS:JAAVVJ|G4P62_T029183"; gene "macf1"; locus_tag "G4P62_017489"; note "transcript variant X12"; orig_protein_id "gnl|WGS:JAAVVJ|G4P62_P029183"; orig_transcript_id "gnl|WGS:JAAVVJ|G4P62_T029183"; product "microtubule-actin crosslinking factor 1"; transcript_biotype "mRNA"; exon_number "70";
CM025019.1	Genbank	exon	19625293	19625518	.	+	.	gene_id "G4P62_017489"; transcript_id "gnl|WGS:JAAVVJ|G4P62_T029183"; gene "macf1"; locus_tag "G4P62_017489"; note "transcript variant X12"; orig_protein_id "gnl|WGS:JAAVVJ|G4P62_P029183"; orig_transcript_id "gnl|WGS:JAAVVJ|G4P62_T029183"; product "microtubule-actin crosslinking factor 1"; transcript_biotype "mRNA"; exon_number "71";
CM025019.1	Genbank	exon	19625601	19625827	.	+	.	gene_id "G4P62_017489"; transcript_id "gnl|WGS:JAAVVJ|G4P62_T029183"; gene "macf1"; locus_tag "G4P62_017489"; note "transcript variant X12"; orig_protein_id "gnl|WGS:JAAVVJ|G4P62_P029183"; orig_transcript_id "gnl|WGS:JAAVVJ|G4P62_T029183"; product "microtubule-actin crosslinking factor 1"; transcript_biotype "mRNA"; exon_number "72";
CM025019.1	Genbank	exon	19625898	19626020	.	+	.	gene_id "G4P62_017489"; transcript_id "gnl|WGS:JAAVVJ|G4P62_T029183"; gene "macf1"; locus_tag "G4P62_017489"; note "transcript variant X12"; orig_protein_id "gnl|WGS:JAAVVJ|G4P62_P029183"; orig_transcript_id "gnl|WGS:JAAVVJ|G4P62_T029183"; product "microtubule-actin crosslinking factor 1"; transcript_biotype "mRNA"; exon_number "73";
CM025019.1	Genbank	exon	19626109	19626210	.	+	.	gene_id "G4P62_017489"; transcript_id "gnl|WGS:JAAVVJ|G4P62_T029183"; gene "macf1"; locus_tag "G4P62_017489"; note "transcript variant X12"; orig_protein_id "gnl|WGS:JAAVVJ|G4P62_P029183"; orig_transcript_id "gnl|WGS:JAAVVJ|G4P62_T029183"; product "microtubule-actin crosslinking factor 1"; transcript_biotype "mRNA"; exon_number "74";
CM025019.1	Genbank	exon	19626295	19626396	.	+	.	gene_id "G4P62_017489"; transcript_id "gnl|WGS:JAAVVJ|G4P62_T029183"; gene "macf1"; locus_tag "G4P62_017489"; note "transcript variant X12"; orig_protein_id "gnl|WGS:JAAVVJ|G4P62_P029183"; orig_transcript_id "gnl|WGS:JAAVVJ|G4P62_T029183"; product "microtubule-actin crosslinking factor 1"; transcript_biotype "mRNA"; exon_number "75";
CM025019.1	Genbank	exon	19626484	19626657	.	+	.	gene_id "G4P62_017489"; transcript_id "gnl|WGS:JAAVVJ|G4P62_T029183"; gene "macf1"; locus_tag "G4P62_017489"; note "transcript variant X12"; orig_protein_id "gnl|WGS:JAAVVJ|G4P62_P029183"; orig_transcript_id "gnl|WGS:JAAVVJ|G4P62_T029183"; product "microtubule-actin crosslinking factor 1"; transcript_biotype "mRNA"; exon_number "76";
CM025019.1	Genbank	exon	19626723	19626878	.	+	.	gene_id "G4P62_017489"; transcript_id "gnl|WGS:JAAVVJ|G4P62_T029183"; gene "macf1"; locus_tag "G4P62_017489"; note "transcript variant X12"; orig_protein_id "gnl|WGS:JAAVVJ|G4P62_P029183"; orig_transcript_id "gnl|WGS:JAAVVJ|G4P62_T029183"; product "microtubule-actin crosslinking factor 1"; transcript_biotype "mRNA"; exon_number "77";
CM025019.1	Genbank	exon	19626969	19627166	.	+	.	gene_id "G4P62_017489"; transcript_id "gnl|WGS:JAAVVJ|G4P62_T029183"; gene "macf1"; locus_tag "G4P62_017489"; note "transcript variant X12"; orig_protein_id "gnl|WGS:JAAVVJ|G4P62_P029183"; orig_transcript_id "gnl|WGS:JAAVVJ|G4P62_T029183"; product "microtubule-actin crosslinking factor 1"; transcript_biotype "mRNA"; exon_number "78";
CM025019.1	Genbank	exon	19627253	19627381	.	+	.	gene_id "G4P62_017489"; transcript_id "gnl|WGS:JAAVVJ|G4P62_T029183"; gene "macf1"; locus_tag "G4P62_017489"; note "transcript variant X12"; orig_protein_id "gnl|WGS:JAAVVJ|G4P62_P029183"; orig_transcript_id "gnl|WGS:JAAVVJ|G4P62_T029183"; product "microtubule-actin crosslinking factor 1"; transcript_biotype "mRNA"; exon_number "79";
CM025019.1	Genbank	exon	19627726	19627908	.	+	.	gene_id "G4P62_017489"; transcript_id "gnl|WGS:JAAVVJ|G4P62_T029183"; gene "macf1"; locus_tag "G4P62_017489"; note "transcript variant X12"; orig_protein_id "gnl|WGS:JAAVVJ|G4P62_P029183"; orig_transcript_id "gnl|WGS:JAAVVJ|G4P62_T029183"; product "microtubule-actin crosslinking factor 1"; transcript_biotype "mRNA"; exon_number "80";
CM025019.1	Genbank	exon	19627989	19628144	.	+	.	gene_id "G4P62_017489"; transcript_id "gnl|WGS:JAAVVJ|G4P62_T029183"; gene "macf1"; locus_tag "G4P62_017489"; note "transcript variant X12"; orig_protein_id "gnl|WGS:JAAVVJ|G4P62_P029183"; orig_transcript_id "gnl|WGS:JAAVVJ|G4P62_T029183"; product "microtubule-actin crosslinking factor 1"; transcript_biotype "mRNA"; exon_number "81";
CM025019.1	Genbank	exon	19629202	19629408	.	+	.	gene_id "G4P62_017489"; transcript_id "gnl|WGS:JAAVVJ|G4P62_T029183"; gene "macf1"; locus_tag "G4P62_017489"; note "transcript variant X12"; orig_protein_id "gnl|WGS:JAAVVJ|G4P62_P029183"; orig_transcript_id "gnl|WGS:JAAVVJ|G4P62_T029183"; product "microtubule-actin crosslinking factor 1"; transcript_biotype "mRNA"; exon_number "82";
CM025019.1	Genbank	exon	19629517	19629636	.	+	.	gene_id "G4P62_017489"; transcript_id "gnl|WGS:JAAVVJ|G4P62_T029183"; gene "macf1"; locus_tag "G4P62_017489"; note "transcript variant X12"; orig_protein_id "gnl|WGS:JAAVVJ|G4P62_P029183"; orig_transcript_id "gnl|WGS:JAAVVJ|G4P62_T029183"; product "microtubule-actin crosslinking factor 1"; transcript_biotype "mRNA"; exon_number "83";
CM025019.1	Genbank	exon	19629716	19629885	.	+	.	gene_id "G4P62_017489"; transcript_id "gnl|WGS:JAAVVJ|G4P62_T029183"; gene "macf1"; locus_tag "G4P62_017489"; note "transcript variant X12"; orig_protein_id "gnl|WGS:JAAVVJ|G4P62_P029183"; orig_transcript_id "gnl|WGS:JAAVVJ|G4P62_T029183"; product "microtubule-actin crosslinking factor 1"; transcript_biotype "mRNA"; exon_number "84";
CM025019.1	Genbank	exon	19629970	19630129	.	+	.	gene_id "G4P62_017489"; transcript_id "gnl|WGS:JAAVVJ|G4P62_T029183"; gene "macf1"; locus_tag "G4P62_017489"; note "transcript variant X12"; orig_protein_id "gnl|WGS:JAAVVJ|G4P62_P029183"; orig_transcript_id "gnl|WGS:JAAVVJ|G4P62_T029183"; product "microtubule-actin crosslinking factor 1"; transcript_biotype "mRNA"; exon_number "85";
CM025019.1	Genbank	exon	19630201	19630395	.	+	.	gene_id "G4P62_017489"; transcript_id "gnl|WGS:JAAVVJ|G4P62_T029183"; gene "macf1"; locus_tag "G4P62_017489"; note "transcript variant X12"; orig_protein_id "gnl|WGS:JAAVVJ|G4P62_P029183"; orig_transcript_id "gnl|WGS:JAAVVJ|G4P62_T029183"; product "microtubule-actin crosslinking factor 1"; transcript_biotype "mRNA"; exon_number "86";
CM025019.1	Genbank	exon	19630469	19630741	.	+	.	gene_id "G4P62_017489"; transcript_id "gnl|WGS:JAAVVJ|G4P62_T029183"; gene "macf1"; locus_tag "G4P62_017489"; note "transcript variant X12"; orig_protein_id "gnl|WGS:JAAVVJ|G4P62_P029183"; orig_transcript_id "gnl|WGS:JAAVVJ|G4P62_T029183"; product "microtubule-actin crosslinking factor 1"; transcript_biotype "mRNA"; exon_number "87";
CM025019.1	Genbank	exon	19630817	19631005	.	+	.	gene_id "G4P62_017489"; transcript_id "gnl|WGS:JAAVVJ|G4P62_T029183"; gene "macf1"; locus_tag "G4P62_017489"; note "transcript variant X12"; orig_protein_id "gnl|WGS:JAAVVJ|G4P62_P029183"; orig_transcript_id "gnl|WGS:JAAVVJ|G4P62_T029183"; product "microtubule-actin crosslinking factor 1"; transcript_biotype "mRNA"; exon_number "88";
CM025019.1	Genbank	exon	19631091	19631202	.	+	.	gene_id "G4P62_017489"; transcript_id "gnl|WGS:JAAVVJ|G4P62_T029183"; gene "macf1"; locus_tag "G4P62_017489"; note "transcript variant X12"; orig_protein_id "gnl|WGS:JAAVVJ|G4P62_P029183"; orig_transcript_id "gnl|WGS:JAAVVJ|G4P62_T029183"; product "microtubule-actin crosslinking factor 1"; transcript_biotype "mRNA"; exon_number "89";
CM025019.1	Genbank	exon	19631292	19631440	.	+	.	gene_id "G4P62_017489"; transcript_id "gnl|WGS:JAAVVJ|G4P62_T029183"; gene "macf1"; locus_tag "G4P62_017489"; note "transcript variant X12"; orig_protein_id "gnl|WGS:JAAVVJ|G4P62_P029183"; orig_transcript_id "gnl|WGS:JAAVVJ|G4P62_T029183"; product "microtubule-actin crosslinking factor 1"; transcript_biotype "mRNA"; exon_number "90";
CM025019.1	Genbank	exon	19631525	19631687	.	+	.	gene_id "G4P62_017489"; transcript_id "gnl|WGS:JAAVVJ|G4P62_T029183"; gene "macf1"; locus_tag "G4P62_017489"; note "transcript variant X12"; orig_protein_id "gnl|WGS:JAAVVJ|G4P62_P029183"; orig_transcript_id "gnl|WGS:JAAVVJ|G4P62_T029183"; product "microtubule-actin crosslinking factor 1"; transcript_biotype "mRNA"; exon_number "91";
CM025019.1	Genbank	exon	19631766	19631920	.	+	.	gene_id "G4P62_017489"; transcript_id "gnl|WGS:JAAVVJ|G4P62_T029183"; gene "macf1"; locus_tag "G4P62_017489"; note "transcript variant X12"; orig_protein_id "gnl|WGS:JAAVVJ|G4P62_P029183"; orig_transcript_id "gnl|WGS:JAAVVJ|G4P62_T029183"; product "microtubule-actin crosslinking factor 1"; transcript_biotype "mRNA"; exon_number "92";
CM025019.1	Genbank	exon	19632000	19632074	.	+	.	gene_id "G4P62_017489"; transcript_id "gnl|WGS:JAAVVJ|G4P62_T029183"; gene "macf1"; locus_tag "G4P62_017489"; note "transcript variant X12"; orig_protein_id "gnl|WGS:JAAVVJ|G4P62_P029183"; orig_transcript_id "gnl|WGS:JAAVVJ|G4P62_T029183"; product "microtubule-actin crosslinking factor 1"; transcript_biotype "mRNA"; exon_number "93";
CM025019.1	Genbank	exon	19636806	19636941	.	+	.	gene_id "G4P62_017489"; transcript_id "gnl|WGS:JAAVVJ|G4P62_T029183"; gene "macf1"; locus_tag "G4P62_017489"; note "transcript variant X12"; orig_protein_id "gnl|WGS:JAAVVJ|G4P62_P029183"; orig_transcript_id "gnl|WGS:JAAVVJ|G4P62_T029183"; product "microtubule-actin crosslinking factor 1"; transcript_biotype "mRNA"; exon_number "94";
CM025019.1	Genbank	exon	19637551	19637613	.	+	.	gene_id "G4P62_017489"; transcript_id "gnl|WGS:JAAVVJ|G4P62_T029183"; gene "macf1"; locus_tag "G4P62_017489"; note "transcript variant X12"; orig_protein_id "gnl|WGS:JAAVVJ|G4P62_P029183"; orig_transcript_id "gnl|WGS:JAAVVJ|G4P62_T029183"; product "microtubule-actin crosslinking factor 1"; transcript_biotype "mRNA"; exon_number "95";
CM025019.1	Genbank	exon	19637902	19637934	.	+	.	gene_id "G4P62_017489"; transcript_id "gnl|WGS:JAAVVJ|G4P62_T029183"; gene "macf1"; locus_tag "G4P62_017489"; note "transcript variant X12"; orig_protein_id "gnl|WGS:JAAVVJ|G4P62_P029183"; orig_transcript_id "gnl|WGS:JAAVVJ|G4P62_T029183"; product "microtubule-actin crosslinking factor 1"; transcript_biotype "mRNA"; exon_number "96";
CM025019.1	Genbank	exon	19639522	19639739	.	+	.	gene_id "G4P62_017489"; transcript_id "gnl|WGS:JAAVVJ|G4P62_T029183"; gene "macf1"; locus_tag "G4P62_017489"; note "transcript variant X12"; orig_protein_id "gnl|WGS:JAAVVJ|G4P62_P029183"; orig_transcript_id "gnl|WGS:JAAVVJ|G4P62_T029183"; product "microtubule-actin crosslinking factor 1"; transcript_biotype "mRNA"; exon_number "97";
CM025019.1	Genbank	exon	19641174	19641296	.	+	.	gene_id "G4P62_017489"; transcript_id "gnl|WGS:JAAVVJ|G4P62_T029183"; gene "macf1"; locus_tag "G4P62_017489"; note "transcript variant X12"; orig_protein_id "gnl|WGS:JAAVVJ|G4P62_P029183"; orig_transcript_id "gnl|WGS:JAAVVJ|G4P62_T029183"; product "microtubule-actin crosslinking factor 1"; transcript_biotype "mRNA"; exon_number "98";
CM025019.1	Genbank	exon	19641778	19641880	.	+	.	gene_id "G4P62_017489"; transcript_id "gnl|WGS:JAAVVJ|G4P62_T029183"; gene "macf1"; locus_tag "G4P62_017489"; note "transcript variant X12"; orig_protein_id "gnl|WGS:JAAVVJ|G4P62_P029183"; orig_transcript_id "gnl|WGS:JAAVVJ|G4P62_T029183"; product "microtubule-actin crosslinking factor 1"; transcript_biotype "mRNA"; exon_number "99";
CM025019.1	Genbank	exon	19642589	19643209	.	+	.	gene_id "G4P62_017489"; transcript_id "gnl|WGS:JAAVVJ|G4P62_T029183"; gene "macf1"; locus_tag "G4P62_017489"; note "transcript variant X12"; orig_protein_id "gnl|WGS:JAAVVJ|G4P62_P029183"; orig_transcript_id "gnl|WGS:JAAVVJ|G4P62_T029183"; product "microtubule-actin crosslinking factor 1"; transcript_biotype "mRNA"; exon_number "100";
CM025019.1	Genbank	CDS	19554240	19555256	.	+	0	gene_id "G4P62_017489"; transcript_id "gnl|WGS:JAAVVJ|G4P62_T029183"; gbkey "CDS"; gene "macf1"; locus_tag "G4P62_017489"; orig_transcript_id "gnl|WGS:JAAVVJ|G4P62_T029183"; product "transcript variant X12"; protein_id "KAF7211353.1"; exon_number "1";
CM025019.1	Genbank	CDS	19557179	19557345	.	+	0	gene_id "G4P62_017489"; transcript_id "gnl|WGS:JAAVVJ|G4P62_T029183"; gbkey "CDS"; gene "macf1"; locus_tag "G4P62_017489"; orig_transcript_id "gnl|WGS:JAAVVJ|G4P62_T029183"; product "transcript variant X12"; protein_id "KAF7211353.1"; exon_number "2";
CM025019.1	Genbank	CDS	19557425	19557537	.	+	1	gene_id "G4P62_017489"; transcript_id "gnl|WGS:JAAVVJ|G4P62_T029183"; gbkey "CDS"; gene "macf1"; locus_tag "G4P62_017489"; orig_transcript_id "gnl|WGS:JAAVVJ|G4P62_T029183"; product "transcript variant X12"; protein_id "KAF7211353.1"; exon_number "3";
CM025019.1	Genbank	CDS	19557774	19557880	.	+	2	gene_id "G4P62_017489"; transcript_id "gnl|WGS:JAAVVJ|G4P62_T029183"; gbkey "CDS"; gene "macf1"; locus_tag "G4P62_017489"; orig_transcript_id "gnl|WGS:JAAVVJ|G4P62_T029183"; product "transcript variant X12"; protein_id "KAF7211353.1"; exon_number "4";
CM025019.1	Genbank	CDS	19558124	19558243	.	+	0	gene_id "G4P62_017489"; transcript_id "gnl|WGS:JAAVVJ|G4P62_T029183"; gbkey "CDS"; gene "macf1"; locus_tag "G4P62_017489"; orig_transcript_id "gnl|WGS:JAAVVJ|G4P62_T029183"; product "transcript variant X12"; protein_id "KAF7211353.1"; exon_number "5";
CM025019.1	Genbank	CDS	19558527	19558622	.	+	0	gene_id "G4P62_017489"; transcript_id "gnl|WGS:JAAVVJ|G4P62_T029183"; gbkey "CDS"; gene "macf1"; locus_tag "G4P62_017489"; orig_transcript_id "gnl|WGS:JAAVVJ|G4P62_T029183"; product "transcript variant X12"; protein_id "KAF7211353.1"; exon_number "6";
CM025019.1	Genbank	CDS	19559917	19560044	.	+	0	gene_id "G4P62_017489"; transcript_id "gnl|WGS:JAAVVJ|G4P62_T029183"; gbkey "CDS"; gene "macf1"; locus_tag "G4P62_017489"; orig_transcript_id "gnl|WGS:JAAVVJ|G4P62_T029183"; product "transcript variant X12"; protein_id "KAF7211353.1"; exon_number "7";
CM025019.1	Genbank	CDS	19560131	19560224	.	+	1	gene_id "G4P62_017489"; transcript_id "gnl|WGS:JAAVVJ|G4P62_T029183"; gbkey "CDS"; gene "macf1"; locus_tag "G4P62_017489"; orig_transcript_id "gnl|WGS:JAAVVJ|G4P62_T029183"; product "transcript variant X12"; protein_id "KAF7211353.1"; exon_number "8";
CM025019.1	Genbank	CDS	19561234	19561388	.	+	0	gene_id "G4P62_017489"; transcript_id "gnl|WGS:JAAVVJ|G4P62_T029183"; gbkey "CDS"; gene "macf1"; locus_tag "G4P62_017489"; orig_transcript_id "gnl|WGS:JAAVVJ|G4P62_T029183"; product "transcript variant X12"; protein_id "KAF7211353.1"; exon_number "9";
CM025019.1	Genbank	CDS	19561656	19561938	.	+	1	gene_id "G4P62_017489"; transcript_id "gnl|WGS:JAAVVJ|G4P62_T029183"; gbkey "CDS"; gene "macf1"; locus_tag "G4P62_017489"; orig_transcript_id "gnl|WGS:JAAVVJ|G4P62_T029183"; product "transcript variant X12"; protein_id "KAF7211353.1"; exon_number "10";
CM025019.1	Genbank	CDS	19562296	19562424	.	+	0	gene_id "G4P62_017489"; transcript_id "gnl|WGS:JAAVVJ|G4P62_T029183"; gbkey "CDS"; gene "macf1"; locus_tag "G4P62_017489"; orig_transcript_id "gnl|WGS:JAAVVJ|G4P62_T029183"; product "transcript variant X12"; protein_id "KAF7211353.1"; exon_number "11";
CM025019.1	Genbank	CDS	19562496	19562573	.	+	0	gene_id "G4P62_017489"; transcript_id "gnl|WGS:JAAVVJ|G4P62_T029183"; gbkey "CDS"; gene "macf1"; locus_tag "G4P62_017489"; orig_transcript_id "gnl|WGS:JAAVVJ|G4P62_T029183"; product "transcript variant X12"; protein_id "KAF7211353.1"; exon_number "12";
CM025019.1	Genbank	CDS	19562768	19562929	.	+	0	gene_id "G4P62_017489"; transcript_id "gnl|WGS:JAAVVJ|G4P62_T029183"; gbkey "CDS"; gene "macf1"; locus_tag "G4P62_017489"; orig_transcript_id "gnl|WGS:JAAVVJ|G4P62_T029183"; product "transcript variant X12"; protein_id "KAF7211353.1"; exon_number "13";
CM025019.1	Genbank	CDS	19563025	19563129	.	+	0	gene_id "G4P62_017489"; transcript_id "gnl|WGS:JAAVVJ|G4P62_T029183"; gbkey "CDS"; gene "macf1"; locus_tag "G4P62_017489"; orig_transcript_id "gnl|WGS:JAAVVJ|G4P62_T029183"; product "transcript variant X12"; protein_id "KAF7211353.1"; exon_number "14";
CM025019.1	Genbank	CDS	19563738	19563833	.	+	0	gene_id "G4P62_017489"; transcript_id "gnl|WGS:JAAVVJ|G4P62_T029183"; gbkey "CDS"; gene "macf1"; locus_tag "G4P62_017489"; orig_transcript_id "gnl|WGS:JAAVVJ|G4P62_T029183"; product "transcript variant X12"; protein_id "KAF7211353.1"; exon_number "15";
CM025019.1	Genbank	CDS	19564201	19564326	.	+	0	gene_id "G4P62_017489"; transcript_id "gnl|WGS:JAAVVJ|G4P62_T029183"; gbkey "CDS"; gene "macf1"; locus_tag "G4P62_017489"; orig_transcript_id "gnl|WGS:JAAVVJ|G4P62_T029183"; product "transcript variant X12"; protein_id "KAF7211353.1"; exon_number "16";
CM025019.1	Genbank	CDS	19567735	19567899	.	+	0	gene_id "G4P62_017489"; transcript_id "gnl|WGS:JAAVVJ|G4P62_T029183"; gbkey "CDS"; gene "macf1"; locus_tag "G4P62_017489"; orig_transcript_id "gnl|WGS:JAAVVJ|G4P62_T029183"; product "transcript variant X12"; protein_id "KAF7211353.1"; exon_number "17";
CM025019.1	Genbank	CDS	19570355	19570509	.	+	0	gene_id "G4P62_017489"; transcript_id "gnl|WGS:JAAVVJ|G4P62_T029183"; gbkey "CDS"; gene "macf1"; locus_tag "G4P62_017489"; orig_transcript_id "gnl|WGS:JAAVVJ|G4P62_T029183"; product "transcript variant X12"; protein_id "KAF7211353.1"; exon_number "18";
CM025019.1	Genbank	CDS	19570689	19570815	.	+	1	gene_id "G4P62_017489"; transcript_id "gnl|WGS:JAAVVJ|G4P62_T029183"; gbkey "CDS"; gene "macf1"; locus_tag "G4P62_017489"; orig_transcript_id "gnl|WGS:JAAVVJ|G4P62_T029183"; product "transcript variant X12"; protein_id "KAF7211353.1"; exon_number "19";
CM025019.1	Genbank	CDS	19570903	19571086	.	+	0	gene_id "G4P62_017489"; transcript_id "gnl|WGS:JAAVVJ|G4P62_T029183"; gbkey "CDS"; gene "macf1"; locus_tag "G4P62_017489"; orig_transcript_id "gnl|WGS:JAAVVJ|G4P62_T029183"; product "transcript variant X12"; protein_id "KAF7211353.1"; exon_number "20";
CM025019.1	Genbank	CDS	19571182	19571345	.	+	2	gene_id "G4P62_017489"; transcript_id "gnl|WGS:JAAVVJ|G4P62_T029183"; gbkey "CDS"; gene "macf1"; locus_tag "G4P62_017489"; orig_transcript_id "gnl|WGS:JAAVVJ|G4P62_T029183"; product "transcript variant X12"; protein_id "KAF7211353.1"; exon_number "21";
CM025019.1	Genbank	CDS	19571529	19571707	.	+	0	gene_id "G4P62_017489"; transcript_id "gnl|WGS:JAAVVJ|G4P62_T029183"; gbkey "CDS"; gene "macf1"; locus_tag "G4P62_017489"; orig_transcript_id "gnl|WGS:JAAVVJ|G4P62_T029183"; product "transcript variant X12"; protein_id "KAF7211353.1"; exon_number "22";
CM025019.1	Genbank	CDS	19571786	19571924	.	+	1	gene_id "G4P62_017489"; transcript_id "gnl|WGS:JAAVVJ|G4P62_T029183"; gbkey "CDS"; gene "macf1"; locus_tag "G4P62_017489"; orig_transcript_id "gnl|WGS:JAAVVJ|G4P62_T029183"; product "transcript variant X12"; protein_id "KAF7211353.1"; exon_number "23";
CM025019.1	Genbank	CDS	19572013	19572206	.	+	0	gene_id "G4P62_017489"; transcript_id "gnl|WGS:JAAVVJ|G4P62_T029183"; gbkey "CDS"; gene "macf1"; locus_tag "G4P62_017489"; orig_transcript_id "gnl|WGS:JAAVVJ|G4P62_T029183"; product "transcript variant X12"; protein_id "KAF7211353.1"; exon_number "24";
CM025019.1	Genbank	CDS	19572399	19572558	.	+	1	gene_id "G4P62_017489"; transcript_id "gnl|WGS:JAAVVJ|G4P62_T029183"; gbkey "CDS"; gene "macf1"; locus_tag "G4P62_017489"; orig_transcript_id "gnl|WGS:JAAVVJ|G4P62_T029183"; product "transcript variant X12"; protein_id "KAF7211353.1"; exon_number "25";
CM025019.1	Genbank	CDS	19572637	19572720	.	+	0	gene_id "G4P62_017489"; transcript_id "gnl|WGS:JAAVVJ|G4P62_T029183"; gbkey "CDS"; gene "macf1"; locus_tag "G4P62_017489"; orig_transcript_id "gnl|WGS:JAAVVJ|G4P62_T029183"; product "transcript variant X12"; protein_id "KAF7211353.1"; exon_number "26";
CM025019.1	Genbank	CDS	19572805	19572912	.	+	0	gene_id "G4P62_017489"; transcript_id "gnl|WGS:JAAVVJ|G4P62_T029183"; gbkey "CDS"; gene "macf1"; locus_tag "G4P62_017489"; orig_transcript_id "gnl|WGS:JAAVVJ|G4P62_T029183"; product "transcript variant X12"; protein_id "KAF7211353.1"; exon_number "27";
CM025019.1	Genbank	CDS	19572994	19573092	.	+	0	gene_id "G4P62_017489"; transcript_id "gnl|WGS:JAAVVJ|G4P62_T029183"; gbkey "CDS"; gene "macf1"; locus_tag "G4P62_017489"; orig_transcript_id "gnl|WGS:JAAVVJ|G4P62_T029183"; product "transcript variant X12"; protein_id "KAF7211353.1"; exon_number "28";
CM025019.1	Genbank	CDS	19573171	19573293	.	+	0	gene_id "G4P62_017489"; transcript_id "gnl|WGS:JAAVVJ|G4P62_T029183"; gbkey "CDS"; gene "macf1"; locus_tag "G4P62_017489"; orig_transcript_id "gnl|WGS:JAAVVJ|G4P62_T029183"; product "transcript variant X12"; protein_id "KAF7211353.1"; exon_number "29";
CM025019.1	Genbank	CDS	19573369	19573460	.	+	0	gene_id "G4P62_017489"; transcript_id "gnl|WGS:JAAVVJ|G4P62_T029183"; gbkey "CDS"; gene "macf1"; locus_tag "G4P62_017489"; orig_transcript_id "gnl|WGS:JAAVVJ|G4P62_T029183"; product "transcript variant X12"; protein_id "KAF7211353.1"; exon_number "30";
CM025019.1	Genbank	CDS	19574041	19574176	.	+	1	gene_id "G4P62_017489"; transcript_id "gnl|WGS:JAAVVJ|G4P62_T029183"; gbkey "CDS"; gene "macf1"; locus_tag "G4P62_017489"; orig_transcript_id "gnl|WGS:JAAVVJ|G4P62_T029183"; product "transcript variant X12"; protein_id "KAF7211353.1"; exon_number "31";
CM025019.1	Genbank	CDS	19577032	19582218	.	+	0	gene_id "G4P62_017489"; transcript_id "gnl|WGS:JAAVVJ|G4P62_T029183"; gbkey "CDS"; gene "macf1"; locus_tag "G4P62_017489"; orig_transcript_id "gnl|WGS:JAAVVJ|G4P62_T029183"; product "transcript variant X12"; protein_id "KAF7211353.1"; exon_number "32";
CM025019.1	Genbank	CDS	19582289	19582444	.	+	0	gene_id "G4P62_017489"; transcript_id "gnl|WGS:JAAVVJ|G4P62_T029183"; gbkey "CDS"; gene "macf1"; locus_tag "G4P62_017489"; orig_transcript_id "gnl|WGS:JAAVVJ|G4P62_T029183"; product "transcript variant X12"; protein_id "KAF7211353.1"; exon_number "33";
CM025019.1	Genbank	CDS	19582526	19582741	.	+	0	gene_id "G4P62_017489"; transcript_id "gnl|WGS:JAAVVJ|G4P62_T029183"; gbkey "CDS"; gene "macf1"; locus_tag "G4P62_017489"; orig_transcript_id "gnl|WGS:JAAVVJ|G4P62_T029183"; product "transcript variant X12"; protein_id "KAF7211353.1"; exon_number "34";
CM025019.1	Genbank	CDS	19582810	19582953	.	+	0	gene_id "G4P62_017489"; transcript_id "gnl|WGS:JAAVVJ|G4P62_T029183"; gbkey "CDS"; gene "macf1"; locus_tag "G4P62_017489"; orig_transcript_id "gnl|WGS:JAAVVJ|G4P62_T029183"; product "transcript variant X12"; protein_id "KAF7211353.1"; exon_number "35";
CM025019.1	Genbank	CDS	19583077	19583340	.	+	0	gene_id "G4P62_017489"; transcript_id "gnl|WGS:JAAVVJ|G4P62_T029183"; gbkey "CDS"; gene "macf1"; locus_tag "G4P62_017489"; orig_transcript_id "gnl|WGS:JAAVVJ|G4P62_T029183"; product "transcript variant X12"; protein_id "KAF7211353.1"; exon_number "36";
CM025019.1	Genbank	CDS	19584039	19584188	.	+	0	gene_id "G4P62_017489"; transcript_id "gnl|WGS:JAAVVJ|G4P62_T029183"; gbkey "CDS"; gene "macf1"; locus_tag "G4P62_017489"; orig_transcript_id "gnl|WGS:JAAVVJ|G4P62_T029183"; product "transcript variant X12"; protein_id "KAF7211353.1"; exon_number "37";
CM025019.1	Genbank	CDS	19584253	19584486	.	+	0	gene_id "G4P62_017489"; transcript_id "gnl|WGS:JAAVVJ|G4P62_T029183"; gbkey "CDS"; gene "macf1"; locus_tag "G4P62_017489"; orig_transcript_id "gnl|WGS:JAAVVJ|G4P62_T029183"; product "transcript variant X12"; protein_id "KAF7211353.1"; exon_number "38";
CM025019.1	Genbank	CDS	19584559	19584717	.	+	0	gene_id "G4P62_017489"; transcript_id "gnl|WGS:JAAVVJ|G4P62_T029183"; gbkey "CDS"; gene "macf1"; locus_tag "G4P62_017489"; orig_transcript_id "gnl|WGS:JAAVVJ|G4P62_T029183"; product "transcript variant X12"; protein_id "KAF7211353.1"; exon_number "39";
CM025019.1	Genbank	CDS	19584789	19584962	.	+	0	gene_id "G4P62_017489"; transcript_id "gnl|WGS:JAAVVJ|G4P62_T029183"; gbkey "CDS"; gene "macf1"; locus_tag "G4P62_017489"; orig_transcript_id "gnl|WGS:JAAVVJ|G4P62_T029183"; product "transcript variant X12"; protein_id "KAF7211353.1"; exon_number "40";
CM025019.1	Genbank	CDS	19585282	19585449	.	+	0	gene_id "G4P62_017489"; transcript_id "gnl|WGS:JAAVVJ|G4P62_T029183"; gbkey "CDS"; gene "macf1"; locus_tag "G4P62_017489"; orig_transcript_id "gnl|WGS:JAAVVJ|G4P62_T029183"; product "transcript variant X12"; protein_id "KAF7211353.1"; exon_number "41";
CM025019.1	Genbank	CDS	19585587	19585778	.	+	0	gene_id "G4P62_017489"; transcript_id "gnl|WGS:JAAVVJ|G4P62_T029183"; gbkey "CDS"; gene "macf1"; locus_tag "G4P62_017489"; orig_transcript_id "gnl|WGS:JAAVVJ|G4P62_T029183"; product "transcript variant X12"; protein_id "KAF7211353.1"; exon_number "42";
CM025019.1	Genbank	CDS	19585852	19586025	.	+	0	gene_id "G4P62_017489"; transcript_id "gnl|WGS:JAAVVJ|G4P62_T029183"; gbkey "CDS"; gene "macf1"; locus_tag "G4P62_017489"; orig_transcript_id "gnl|WGS:JAAVVJ|G4P62_T029183"; product "transcript variant X12"; protein_id "KAF7211353.1"; exon_number "43";
CM025019.1	Genbank	CDS	19586097	19586220	.	+	0	gene_id "G4P62_017489"; transcript_id "gnl|WGS:JAAVVJ|G4P62_T029183"; gbkey "CDS"; gene "macf1"; locus_tag "G4P62_017489"; orig_transcript_id "gnl|WGS:JAAVVJ|G4P62_T029183"; product "transcript variant X12"; protein_id "KAF7211353.1"; exon_number "44";
CM025019.1	Genbank	CDS	19586307	19586506	.	+	2	gene_id "G4P62_017489"; transcript_id "gnl|WGS:JAAVVJ|G4P62_T029183"; gbkey "CDS"; gene "macf1"; locus_tag "G4P62_017489"; orig_transcript_id "gnl|WGS:JAAVVJ|G4P62_T029183"; product "transcript variant X12"; protein_id "KAF7211353.1"; exon_number "45";
CM025019.1	Genbank	CDS	19586584	19586901	.	+	0	gene_id "G4P62_017489"; transcript_id "gnl|WGS:JAAVVJ|G4P62_T029183"; gbkey "CDS"; gene "macf1"; locus_tag "G4P62_017489"; orig_transcript_id "gnl|WGS:JAAVVJ|G4P62_T029183"; product "transcript variant X12"; protein_id "KAF7211353.1"; exon_number "46";
CM025019.1	Genbank	CDS	19586974	19587140	.	+	0	gene_id "G4P62_017489"; transcript_id "gnl|WGS:JAAVVJ|G4P62_T029183"; gbkey "CDS"; gene "macf1"; locus_tag "G4P62_017489"; orig_transcript_id "gnl|WGS:JAAVVJ|G4P62_T029183"; product "transcript variant X12"; protein_id "KAF7211353.1"; exon_number "47";
CM025019.1	Genbank	CDS	19588307	19588463	.	+	1	gene_id "G4P62_017489"; transcript_id "gnl|WGS:JAAVVJ|G4P62_T029183"; gbkey "CDS"; gene "macf1"; locus_tag "G4P62_017489"; orig_transcript_id "gnl|WGS:JAAVVJ|G4P62_T029183"; product "transcript variant X12"; protein_id "KAF7211353.1"; exon_number "48";
CM025019.1	Genbank	CDS	19588562	19588673	.	+	0	gene_id "G4P62_017489"; transcript_id "gnl|WGS:JAAVVJ|G4P62_T029183"; gbkey "CDS"; gene "macf1"; locus_tag "G4P62_017489"; orig_transcript_id "gnl|WGS:JAAVVJ|G4P62_T029183"; product "transcript variant X12"; protein_id "KAF7211353.1"; exon_number "49";
CM025019.1	Genbank	CDS	19588748	19588810	.	+	2	gene_id "G4P62_017489"; transcript_id "gnl|WGS:JAAVVJ|G4P62_T029183"; gbkey "CDS"; gene "macf1"; locus_tag "G4P62_017489"; orig_transcript_id "gnl|WGS:JAAVVJ|G4P62_T029183"; product "transcript variant X12"; protein_id "KAF7211353.1"; exon_number "50";
CM025019.1	Genbank	CDS	19588900	19589138	.	+	2	gene_id "G4P62_017489"; transcript_id "gnl|WGS:JAAVVJ|G4P62_T029183"; gbkey "CDS"; gene "macf1"; locus_tag "G4P62_017489"; orig_transcript_id "gnl|WGS:JAAVVJ|G4P62_T029183"; product "transcript variant X12"; protein_id "KAF7211353.1"; exon_number "51";
CM025019.1	Genbank	CDS	19589226	19589355	.	+	0	gene_id "G4P62_017489"; transcript_id "gnl|WGS:JAAVVJ|G4P62_T029183"; gbkey "CDS"; gene "macf1"; locus_tag "G4P62_017489"; orig_transcript_id "gnl|WGS:JAAVVJ|G4P62_T029183"; product "transcript variant X12"; protein_id "KAF7211353.1"; exon_number "52";
CM025019.1	Genbank	CDS	19589662	19589861	.	+	2	gene_id "G4P62_017489"; transcript_id "gnl|WGS:JAAVVJ|G4P62_T029183"; gbkey "CDS"; gene "macf1"; locus_tag "G4P62_017489"; orig_transcript_id "gnl|WGS:JAAVVJ|G4P62_T029183"; product "transcript variant X12"; protein_id "KAF7211353.1"; exon_number "53";
CM025019.1	Genbank	CDS	19589932	19590159	.	+	0	gene_id "G4P62_017489"; transcript_id "gnl|WGS:JAAVVJ|G4P62_T029183"; gbkey "CDS"; gene "macf1"; locus_tag "G4P62_017489"; orig_transcript_id "gnl|WGS:JAAVVJ|G4P62_T029183"; product "transcript variant X12"; protein_id "KAF7211353.1"; exon_number "54";
CM025019.1	Genbank	CDS	19590233	19590509	.	+	0	gene_id "G4P62_017489"; transcript_id "gnl|WGS:JAAVVJ|G4P62_T029183"; gbkey "CDS"; gene "macf1"; locus_tag "G4P62_017489"; orig_transcript_id "gnl|WGS:JAAVVJ|G4P62_T029183"; product "transcript variant X12"; protein_id "KAF7211353.1"; exon_number "55";
CM025019.1	Genbank	CDS	19590592	19591184	.	+	2	gene_id "G4P62_017489"; transcript_id "gnl|WGS:JAAVVJ|G4P62_T029183"; gbkey "CDS"; gene "macf1"; locus_tag "G4P62_017489"; orig_transcript_id "gnl|WGS:JAAVVJ|G4P62_T029183"; product "transcript variant X12"; protein_id "KAF7211353.1"; exon_number "56";
CM025019.1	Genbank	CDS	19591259	19591447	.	+	0	gene_id "G4P62_017489"; transcript_id "gnl|WGS:JAAVVJ|G4P62_T029183"; gbkey "CDS"; gene "macf1"; locus_tag "G4P62_017489"; orig_transcript_id "gnl|WGS:JAAVVJ|G4P62_T029183"; product "transcript variant X12"; protein_id "KAF7211353.1"; exon_number "57";
CM025019.1	Genbank	CDS	19591531	19591737	.	+	0	gene_id "G4P62_017489"; transcript_id "gnl|WGS:JAAVVJ|G4P62_T029183"; gbkey "CDS"; gene "macf1"; locus_tag "G4P62_017489"; orig_transcript_id "gnl|WGS:JAAVVJ|G4P62_T029183"; product "transcript variant X12"; protein_id "KAF7211353.1"; exon_number "58";
CM025019.1	Genbank	CDS	19592650	19592967	.	+	0	gene_id "G4P62_017489"; transcript_id "gnl|WGS:JAAVVJ|G4P62_T029183"; gbkey "CDS"; gene "macf1"; locus_tag "G4P62_017489"; orig_transcript_id "gnl|WGS:JAAVVJ|G4P62_T029183"; product "transcript variant X12"; protein_id "KAF7211353.1"; exon_number "59";
CM025019.1	Genbank	CDS	19593040	19593222	.	+	0	gene_id "G4P62_017489"; transcript_id "gnl|WGS:JAAVVJ|G4P62_T029183"; gbkey "CDS"; gene "macf1"; locus_tag "G4P62_017489"; orig_transcript_id "gnl|WGS:JAAVVJ|G4P62_T029183"; product "transcript variant X12"; protein_id "KAF7211353.1"; exon_number "60";
CM025019.1	Genbank	CDS	19618529	19618690	.	+	0	gene_id "G4P62_017489"; transcript_id "gnl|WGS:JAAVVJ|G4P62_T029183"; gbkey "CDS"; gene "macf1"; locus_tag "G4P62_017489"; orig_transcript_id "gnl|WGS:JAAVVJ|G4P62_T029183"; product "transcript variant X12"; protein_id "KAF7211353.1"; exon_number "61";
CM025019.1	Genbank	CDS	19618769	19618939	.	+	0	gene_id "G4P62_017489"; transcript_id "gnl|WGS:JAAVVJ|G4P62_T029183"; gbkey "CDS"; gene "macf1"; locus_tag "G4P62_017489"; orig_transcript_id "gnl|WGS:JAAVVJ|G4P62_T029183"; product "transcript variant X12"; protein_id "KAF7211353.1"; exon_number "62";
CM025019.1	Genbank	CDS	19619304	19619470	.	+	0	gene_id "G4P62_017489"; transcript_id "gnl|WGS:JAAVVJ|G4P62_T029183"; gbkey "CDS"; gene "macf1"; locus_tag "G4P62_017489"; orig_transcript_id "gnl|WGS:JAAVVJ|G4P62_T029183"; product "transcript variant X12"; protein_id "KAF7211353.1"; exon_number "63";
CM025019.1	Genbank	CDS	19619565	19619724	.	+	1	gene_id "G4P62_017489"; transcript_id "gnl|WGS:JAAVVJ|G4P62_T029183"; gbkey "CDS"; gene "macf1"; locus_tag "G4P62_017489"; orig_transcript_id "gnl|WGS:JAAVVJ|G4P62_T029183"; product "transcript variant X12"; protein_id "KAF7211353.1"; exon_number "64";
CM025019.1	Genbank	CDS	19621417	19621501	.	+	0	gene_id "G4P62_017489"; transcript_id "gnl|WGS:JAAVVJ|G4P62_T029183"; gbkey "CDS"; gene "macf1"; locus_tag "G4P62_017489"; orig_transcript_id "gnl|WGS:JAAVVJ|G4P62_T029183"; product "transcript variant X12"; protein_id "KAF7211353.1"; exon_number "65";
CM025019.1	Genbank	CDS	19621693	19621919	.	+	2	gene_id "G4P62_017489"; transcript_id "gnl|WGS:JAAVVJ|G4P62_T029183"; gbkey "CDS"; gene "macf1"; locus_tag "G4P62_017489"; orig_transcript_id "gnl|WGS:JAAVVJ|G4P62_T029183"; product "transcript variant X12"; protein_id "KAF7211353.1"; exon_number "66";
CM025019.1	Genbank	CDS	19623120	19623326	.	+	0	gene_id "G4P62_017489"; transcript_id "gnl|WGS:JAAVVJ|G4P62_T029183"; gbkey "CDS"; gene "macf1"; locus_tag "G4P62_017489"; orig_transcript_id "gnl|WGS:JAAVVJ|G4P62_T029183"; product "transcript variant X12"; protein_id "KAF7211353.1"; exon_number "67";
CM025019.1	Genbank	CDS	19623407	19623634	.	+	0	gene_id "G4P62_017489"; transcript_id "gnl|WGS:JAAVVJ|G4P62_T029183"; gbkey "CDS"; gene "macf1"; locus_tag "G4P62_017489"; orig_transcript_id "gnl|WGS:JAAVVJ|G4P62_T029183"; product "transcript variant X12"; protein_id "KAF7211353.1"; exon_number "68";
CM025019.1	Genbank	CDS	19623715	19623933	.	+	0	gene_id "G4P62_017489"; transcript_id "gnl|WGS:JAAVVJ|G4P62_T029183"; gbkey "CDS"; gene "macf1"; locus_tag "G4P62_017489"; orig_transcript_id "gnl|WGS:JAAVVJ|G4P62_T029183"; product "transcript variant X12"; protein_id "KAF7211353.1"; exon_number "69";
CM025019.1	Genbank	CDS	19624007	19624210	.	+	0	gene_id "G4P62_017489"; transcript_id "gnl|WGS:JAAVVJ|G4P62_T029183"; gbkey "CDS"; gene "macf1"; locus_tag "G4P62_017489"; orig_transcript_id "gnl|WGS:JAAVVJ|G4P62_T029183"; product "transcript variant X12"; protein_id "KAF7211353.1"; exon_number "70";
CM025019.1	Genbank	CDS	19625293	19625518	.	+	0	gene_id "G4P62_017489"; transcript_id "gnl|WGS:JAAVVJ|G4P62_T029183"; gbkey "CDS"; gene "macf1"; locus_tag "G4P62_017489"; orig_transcript_id "gnl|WGS:JAAVVJ|G4P62_T029183"; product "transcript variant X12"; protein_id "KAF7211353.1"; exon_number "71";
CM025019.1	Genbank	CDS	19625601	19625827	.	+	2	gene_id "G4P62_017489"; transcript_id "gnl|WGS:JAAVVJ|G4P62_T029183"; gbkey "CDS"; gene "macf1"; locus_tag "G4P62_017489"; orig_transcript_id "gnl|WGS:JAAVVJ|G4P62_T029183"; product "transcript variant X12"; protein_id "KAF7211353.1"; exon_number "72";
CM025019.1	Genbank	CDS	19625898	19626020	.	+	0	gene_id "G4P62_017489"; transcript_id "gnl|WGS:JAAVVJ|G4P62_T029183"; gbkey "CDS"; gene "macf1"; locus_tag "G4P62_017489"; orig_transcript_id "gnl|WGS:JAAVVJ|G4P62_T029183"; product "transcript variant X12"; protein_id "KAF7211353.1"; exon_number "73";
CM025019.1	Genbank	CDS	19626109	19626210	.	+	0	gene_id "G4P62_017489"; transcript_id "gnl|WGS:JAAVVJ|G4P62_T029183"; gbkey "CDS"; gene "macf1"; locus_tag "G4P62_017489"; orig_transcript_id "gnl|WGS:JAAVVJ|G4P62_T029183"; product "transcript variant X12"; protein_id "KAF7211353.1"; exon_number "74";
CM025019.1	Genbank	CDS	19626295	19626396	.	+	0	gene_id "G4P62_017489"; transcript_id "gnl|WGS:JAAVVJ|G4P62_T029183"; gbkey "CDS"; gene "macf1"; locus_tag "G4P62_017489"; orig_transcript_id "gnl|WGS:JAAVVJ|G4P62_T029183"; product "transcript variant X12"; protein_id "KAF7211353.1"; exon_number "75";
CM025019.1	Genbank	CDS	19626484	19626657	.	+	0	gene_id "G4P62_017489"; transcript_id "gnl|WGS:JAAVVJ|G4P62_T029183"; gbkey "CDS"; gene "macf1"; locus_tag "G4P62_017489"; orig_transcript_id "gnl|WGS:JAAVVJ|G4P62_T029183"; product "transcript variant X12"; protein_id "KAF7211353.1"; exon_number "76";
CM025019.1	Genbank	CDS	19626723	19626878	.	+	0	gene_id "G4P62_017489"; transcript_id "gnl|WGS:JAAVVJ|G4P62_T029183"; gbkey "CDS"; gene "macf1"; locus_tag "G4P62_017489"; orig_transcript_id "gnl|WGS:JAAVVJ|G4P62_T029183"; product "transcript variant X12"; protein_id "KAF7211353.1"; exon_number "77";
CM025019.1	Genbank	CDS	19626969	19627166	.	+	0	gene_id "G4P62_017489"; transcript_id "gnl|WGS:JAAVVJ|G4P62_T029183"; gbkey "CDS"; gene "macf1"; locus_tag "G4P62_017489"; orig_transcript_id "gnl|WGS:JAAVVJ|G4P62_T029183"; product "transcript variant X12"; protein_id "KAF7211353.1"; exon_number "78";
CM025019.1	Genbank	CDS	19627253	19627381	.	+	0	gene_id "G4P62_017489"; transcript_id "gnl|WGS:JAAVVJ|G4P62_T029183"; gbkey "CDS"; gene "macf1"; locus_tag "G4P62_017489"; orig_transcript_id "gnl|WGS:JAAVVJ|G4P62_T029183"; product "transcript variant X12"; protein_id "KAF7211353.1"; exon_number "79";
CM025019.1	Genbank	CDS	19627726	19627908	.	+	0	gene_id "G4P62_017489"; transcript_id "gnl|WGS:JAAVVJ|G4P62_T029183"; gbkey "CDS"; gene "macf1"; locus_tag "G4P62_017489"; orig_transcript_id "gnl|WGS:JAAVVJ|G4P62_T029183"; product "transcript variant X12"; protein_id "KAF7211353.1"; exon_number "80";
CM025019.1	Genbank	CDS	19627989	19628144	.	+	0	gene_id "G4P62_017489"; transcript_id "gnl|WGS:JAAVVJ|G4P62_T029183"; gbkey "CDS"; gene "macf1"; locus_tag "G4P62_017489"; orig_transcript_id "gnl|WGS:JAAVVJ|G4P62_T029183"; product "transcript variant X12"; protein_id "KAF7211353.1"; exon_number "81";
CM025019.1	Genbank	CDS	19629202	19629408	.	+	0	gene_id "G4P62_017489"; transcript_id "gnl|WGS:JAAVVJ|G4P62_T029183"; gbkey "CDS"; gene "macf1"; locus_tag "G4P62_017489"; orig_transcript_id "gnl|WGS:JAAVVJ|G4P62_T029183"; product "transcript variant X12"; protein_id "KAF7211353.1"; exon_number "82";
CM025019.1	Genbank	CDS	19629517	19629636	.	+	0	gene_id "G4P62_017489"; transcript_id "gnl|WGS:JAAVVJ|G4P62_T029183"; gbkey "CDS"; gene "macf1"; locus_tag "G4P62_017489"; orig_transcript_id "gnl|WGS:JAAVVJ|G4P62_T029183"; product "transcript variant X12"; protein_id "KAF7211353.1"; exon_number "83";
CM025019.1	Genbank	CDS	19629716	19629885	.	+	0	gene_id "G4P62_017489"; transcript_id "gnl|WGS:JAAVVJ|G4P62_T029183"; gbkey "CDS"; gene "macf1"; locus_tag "G4P62_017489"; orig_transcript_id "gnl|WGS:JAAVVJ|G4P62_T029183"; product "transcript variant X12"; protein_id "KAF7211353.1"; exon_number "84";
CM025019.1	Genbank	CDS	19629970	19630129	.	+	1	gene_id "G4P62_017489"; transcript_id "gnl|WGS:JAAVVJ|G4P62_T029183"; gbkey "CDS"; gene "macf1"; locus_tag "G4P62_017489"; orig_transcript_id "gnl|WGS:JAAVVJ|G4P62_T029183"; product "transcript variant X12"; protein_id "KAF7211353.1"; exon_number "85";
CM025019.1	Genbank	CDS	19630201	19630395	.	+	0	gene_id "G4P62_017489"; transcript_id "gnl|WGS:JAAVVJ|G4P62_T029183"; gbkey "CDS"; gene "macf1"; locus_tag "G4P62_017489"; orig_transcript_id "gnl|WGS:JAAVVJ|G4P62_T029183"; product "transcript variant X12"; protein_id "KAF7211353.1"; exon_number "86";
CM025019.1	Genbank	CDS	19630469	19630741	.	+	0	gene_id "G4P62_017489"; transcript_id "gnl|WGS:JAAVVJ|G4P62_T029183"; gbkey "CDS"; gene "macf1"; locus_tag "G4P62_017489"; orig_transcript_id "gnl|WGS:JAAVVJ|G4P62_T029183"; product "transcript variant X12"; protein_id "KAF7211353.1"; exon_number "87";
CM025019.1	Genbank	CDS	19630817	19631005	.	+	0	gene_id "G4P62_017489"; transcript_id "gnl|WGS:JAAVVJ|G4P62_T029183"; gbkey "CDS"; gene "macf1"; locus_tag "G4P62_017489"; orig_transcript_id "gnl|WGS:JAAVVJ|G4P62_T029183"; product "transcript variant X12"; protein_id "KAF7211353.1"; exon_number "88";
CM025019.1	Genbank	CDS	19631091	19631202	.	+	0	gene_id "G4P62_017489"; transcript_id "gnl|WGS:JAAVVJ|G4P62_T029183"; gbkey "CDS"; gene "macf1"; locus_tag "G4P62_017489"; orig_transcript_id "gnl|WGS:JAAVVJ|G4P62_T029183"; product "transcript variant X12"; protein_id "KAF7211353.1"; exon_number "89";
CM025019.1	Genbank	CDS	19631292	19631440	.	+	2	gene_id "G4P62_017489"; transcript_id "gnl|WGS:JAAVVJ|G4P62_T029183"; gbkey "CDS"; gene "macf1"; locus_tag "G4P62_017489"; orig_transcript_id "gnl|WGS:JAAVVJ|G4P62_T029183"; product "transcript variant X12"; protein_id "KAF7211353.1"; exon_number "90";
CM025019.1	Genbank	CDS	19631525	19631687	.	+	0	gene_id "G4P62_017489"; transcript_id "gnl|WGS:JAAVVJ|G4P62_T029183"; gbkey "CDS"; gene "macf1"; locus_tag "G4P62_017489"; orig_transcript_id "gnl|WGS:JAAVVJ|G4P62_T029183"; product "transcript variant X12"; protein_id "KAF7211353.1"; exon_number "91";
CM025019.1	Genbank	CDS	19631766	19631920	.	+	2	gene_id "G4P62_017489"; transcript_id "gnl|WGS:JAAVVJ|G4P62_T029183"; gbkey "CDS"; gene "macf1"; locus_tag "G4P62_017489"; orig_transcript_id "gnl|WGS:JAAVVJ|G4P62_T029183"; product "transcript variant X12"; protein_id "KAF7211353.1"; exon_number "92";
CM025019.1	Genbank	CDS	19632000	19632074	.	+	0	gene_id "G4P62_017489"; transcript_id "gnl|WGS:JAAVVJ|G4P62_T029183"; gbkey "CDS"; gene "macf1"; locus_tag "G4P62_017489"; orig_transcript_id "gnl|WGS:JAAVVJ|G4P62_T029183"; product "transcript variant X12"; protein_id "KAF7211353.1"; exon_number "93";
CM025019.1	Genbank	CDS	19636806	19636941	.	+	0	gene_id "G4P62_017489"; transcript_id "gnl|WGS:JAAVVJ|G4P62_T029183"; gbkey "CDS"; gene "macf1"; locus_tag "G4P62_017489"; orig_transcript_id "gnl|WGS:JAAVVJ|G4P62_T029183"; product "transcript variant X12"; protein_id "KAF7211353.1"; exon_number "94";
CM025019.1	Genbank	CDS	19637551	19637613	.	+	2	gene_id "G4P62_017489"; transcript_id "gnl|WGS:JAAVVJ|G4P62_T029183"; gbkey "CDS"; gene "macf1"; locus_tag "G4P62_017489"; orig_transcript_id "gnl|WGS:JAAVVJ|G4P62_T029183"; product "transcript variant X12"; protein_id "KAF7211353.1"; exon_number "95";
CM025019.1	Genbank	CDS	19637902	19637934	.	+	2	gene_id "G4P62_017489"; transcript_id "gnl|WGS:JAAVVJ|G4P62_T029183"; gbkey "CDS"; gene "macf1"; locus_tag "G4P62_017489"; orig_transcript_id "gnl|WGS:JAAVVJ|G4P62_T029183"; product "transcript variant X12"; protein_id "KAF7211353.1"; exon_number "96";
CM025019.1	Genbank	CDS	19639522	19639739	.	+	2	gene_id "G4P62_017489"; transcript_id "gnl|WGS:JAAVVJ|G4P62_T029183"; gbkey "CDS"; gene "macf1"; locus_tag "G4P62_017489"; orig_transcript_id "gnl|WGS:JAAVVJ|G4P62_T029183"; product "transcript variant X12"; protein_id "KAF7211353.1"; exon_number "97";
CM025019.1	Genbank	CDS	19641174	19641296	.	+	0	gene_id "G4P62_017489"; transcript_id "gnl|WGS:JAAVVJ|G4P62_T029183"; gbkey "CDS"; gene "macf1"; locus_tag "G4P62_017489"; orig_transcript_id "gnl|WGS:JAAVVJ|G4P62_T029183"; product "transcript variant X12"; protein_id "KAF7211353.1"; exon_number "98";
CM025019.1	Genbank	CDS	19641778	19641880	.	+	0	gene_id "G4P62_017489"; transcript_id "gnl|WGS:JAAVVJ|G4P62_T029183"; gbkey "CDS"; gene "macf1"; locus_tag "G4P62_017489"; orig_transcript_id "gnl|WGS:JAAVVJ|G4P62_T029183"; product "transcript variant X12"; protein_id "KAF7211353.1"; exon_number "99";
CM025019.1	Genbank	CDS	19642589	19642833	.	+	2	gene_id "G4P62_017489"; transcript_id "gnl|WGS:JAAVVJ|G4P62_T029183"; gbkey "CDS"; gene "macf1"; locus_tag "G4P62_017489"; orig_transcript_id "gnl|WGS:JAAVVJ|G4P62_T029183"; product "transcript variant X12"; protein_id "KAF7211353.1"; exon_number "100";
CM025019.1	Genbank	start_codon	19554240	19554242	.	+	0	gene_id "G4P62_017489"; transcript_id "gnl|WGS:JAAVVJ|G4P62_T029183"; gbkey "CDS"; gene "macf1"; locus_tag "G4P62_017489"; orig_transcript_id "gnl|WGS:JAAVVJ|G4P62_T029183"; product "transcript variant X12"; protein_id "KAF7211353.1"; exon_number "1";
CM025019.1	Genbank	stop_codon	19642834	19642836	.	+	0	gene_id "G4P62_017489"; transcript_id "gnl|WGS:JAAVVJ|G4P62_T029183"; gbkey "CDS"; gene "macf1"; locus_tag "G4P62_017489"; orig_transcript_id "gnl|WGS:JAAVVJ|G4P62_T029183"; product "transcript variant X12"; protein_id "KAF7211353.1"; exon_number "100";
CM025019.1	Genbank	transcript	19553397	19643209	.	+	.	gene_id "G4P62_017489"; transcript_id "gnl|WGS:JAAVVJ|G4P62_T029182"; gbkey "mRNA"; gene "macf1"; locus_tag "G4P62_017489"; note "transcript variant X3"; orig_protein_id "gnl|WGS:JAAVVJ|G4P62_P029182"; orig_transcript_id "gnl|WGS:JAAVVJ|G4P62_T029182"; product "microtubule-actin crosslinking factor 1"; transcript_biotype "mRNA";
CM025019.1	Genbank	exon	19553397	19555256	.	+	.	gene_id "G4P62_017489"; transcript_id "gnl|WGS:JAAVVJ|G4P62_T029182"; gene "macf1"; locus_tag "G4P62_017489"; note "transcript variant X3"; orig_protein_id "gnl|WGS:JAAVVJ|G4P62_P029182"; orig_transcript_id "gnl|WGS:JAAVVJ|G4P62_T029182"; product "microtubule-actin crosslinking factor 1"; transcript_biotype "mRNA"; exon_number "1";
CM025019.1	Genbank	exon	19557179	19557345	.	+	.	gene_id "G4P62_017489"; transcript_id "gnl|WGS:JAAVVJ|G4P62_T029182"; gene "macf1"; locus_tag "G4P62_017489"; note "transcript variant X3"; orig_protein_id "gnl|WGS:JAAVVJ|G4P62_P029182"; orig_transcript_id "gnl|WGS:JAAVVJ|G4P62_T029182"; product "microtubule-actin crosslinking factor 1"; transcript_biotype "mRNA"; exon_number "2";
CM025019.1	Genbank	exon	19557425	19557537	.	+	.	gene_id "G4P62_017489"; transcript_id "gnl|WGS:JAAVVJ|G4P62_T029182"; gene "macf1"; locus_tag "G4P62_017489"; note "transcript variant X3"; orig_protein_id "gnl|WGS:JAAVVJ|G4P62_P029182"; orig_transcript_id "gnl|WGS:JAAVVJ|G4P62_T029182"; product "microtubule-actin crosslinking factor 1"; transcript_biotype "mRNA"; exon_number "3";
CM025019.1	Genbank	exon	19557774	19557880	.	+	.	gene_id "G4P62_017489"; transcript_id "gnl|WGS:JAAVVJ|G4P62_T029182"; gene "macf1"; locus_tag "G4P62_017489"; note "transcript variant X3"; orig_protein_id "gnl|WGS:JAAVVJ|G4P62_P029182"; orig_transcript_id "gnl|WGS:JAAVVJ|G4P62_T029182"; product "microtubule-actin crosslinking factor 1"; transcript_biotype "mRNA"; exon_number "4";
CM025019.1	Genbank	exon	19558124	19558243	.	+	.	gene_id "G4P62_017489"; transcript_id "gnl|WGS:JAAVVJ|G4P62_T029182"; gene "macf1"; locus_tag "G4P62_017489"; note "transcript variant X3"; orig_protein_id "gnl|WGS:JAAVVJ|G4P62_P029182"; orig_transcript_id "gnl|WGS:JAAVVJ|G4P62_T029182"; product "microtubule-actin crosslinking factor 1"; transcript_biotype "mRNA"; exon_number "5";
CM025019.1	Genbank	exon	19558527	19558622	.	+	.	gene_id "G4P62_017489"; transcript_id "gnl|WGS:JAAVVJ|G4P62_T029182"; gene "macf1"; locus_tag "G4P62_017489"; note "transcript variant X3"; orig_protein_id "gnl|WGS:JAAVVJ|G4P62_P029182"; orig_transcript_id "gnl|WGS:JAAVVJ|G4P62_T029182"; product "microtubule-actin crosslinking factor 1"; transcript_biotype "mRNA"; exon_number "6";
CM025019.1	Genbank	exon	19559917	19560044	.	+	.	gene_id "G4P62_017489"; transcript_id "gnl|WGS:JAAVVJ|G4P62_T029182"; gene "macf1"; locus_tag "G4P62_017489"; note "transcript variant X3"; orig_protein_id "gnl|WGS:JAAVVJ|G4P62_P029182"; orig_transcript_id "gnl|WGS:JAAVVJ|G4P62_T029182"; product "microtubule-actin crosslinking factor 1"; transcript_biotype "mRNA"; exon_number "7";
CM025019.1	Genbank	exon	19560131	19560224	.	+	.	gene_id "G4P62_017489"; transcript_id "gnl|WGS:JAAVVJ|G4P62_T029182"; gene "macf1"; locus_tag "G4P62_017489"; note "transcript variant X3"; orig_protein_id "gnl|WGS:JAAVVJ|G4P62_P029182"; orig_transcript_id "gnl|WGS:JAAVVJ|G4P62_T029182"; product "microtubule-actin crosslinking factor 1"; transcript_biotype "mRNA"; exon_number "8";
CM025019.1	Genbank	exon	19561234	19561388	.	+	.	gene_id "G4P62_017489"; transcript_id "gnl|WGS:JAAVVJ|G4P62_T029182"; gene "macf1"; locus_tag "G4P62_017489"; note "transcript variant X3"; orig_protein_id "gnl|WGS:JAAVVJ|G4P62_P029182"; orig_transcript_id "gnl|WGS:JAAVVJ|G4P62_T029182"; product "microtubule-actin crosslinking factor 1"; transcript_biotype "mRNA"; exon_number "9";
CM025019.1	Genbank	exon	19561656	19561938	.	+	.	gene_id "G4P62_017489"; transcript_id "gnl|WGS:JAAVVJ|G4P62_T029182"; gene "macf1"; locus_tag "G4P62_017489"; note "transcript variant X3"; orig_protein_id "gnl|WGS:JAAVVJ|G4P62_P029182"; orig_transcript_id "gnl|WGS:JAAVVJ|G4P62_T029182"; product "microtubule-actin crosslinking factor 1"; transcript_biotype "mRNA"; exon_number "10";
CM025019.1	Genbank	exon	19562296	19562424	.	+	.	gene_id "G4P62_017489"; transcript_id "gnl|WGS:JAAVVJ|G4P62_T029182"; gene "macf1"; locus_tag "G4P62_017489"; note "transcript variant X3"; orig_protein_id "gnl|WGS:JAAVVJ|G4P62_P029182"; orig_transcript_id "gnl|WGS:JAAVVJ|G4P62_T029182"; product "microtubule-actin crosslinking factor 1"; transcript_biotype "mRNA"; exon_number "11";
CM025019.1	Genbank	exon	19562496	19562573	.	+	.	gene_id "G4P62_017489"; transcript_id "gnl|WGS:JAAVVJ|G4P62_T029182"; gene "macf1"; locus_tag "G4P62_017489"; note "transcript variant X3"; orig_protein_id "gnl|WGS:JAAVVJ|G4P62_P029182"; orig_transcript_id "gnl|WGS:JAAVVJ|G4P62_T029182"; product "microtubule-actin crosslinking factor 1"; transcript_biotype "mRNA"; exon_number "12";
CM025019.1	Genbank	exon	19562768	19562929	.	+	.	gene_id "G4P62_017489"; transcript_id "gnl|WGS:JAAVVJ|G4P62_T029182"; gene "macf1"; locus_tag "G4P62_017489"; note "transcript variant X3"; orig_protein_id "gnl|WGS:JAAVVJ|G4P62_P029182"; orig_transcript_id "gnl|WGS:JAAVVJ|G4P62_T029182"; product "microtubule-actin crosslinking factor 1"; transcript_biotype "mRNA"; exon_number "13";
CM025019.1	Genbank	exon	19563025	19563129	.	+	.	gene_id "G4P62_017489"; transcript_id "gnl|WGS:JAAVVJ|G4P62_T029182"; gene "macf1"; locus_tag "G4P62_017489"; note "transcript variant X3"; orig_protein_id "gnl|WGS:JAAVVJ|G4P62_P029182"; orig_transcript_id "gnl|WGS:JAAVVJ|G4P62_T029182"; product "microtubule-actin crosslinking factor 1"; transcript_biotype "mRNA"; exon_number "14";
CM025019.1	Genbank	exon	19563738	19563833	.	+	.	gene_id "G4P62_017489"; transcript_id "gnl|WGS:JAAVVJ|G4P62_T029182"; gene "macf1"; locus_tag "G4P62_017489"; note "transcript variant X3"; orig_protein_id "gnl|WGS:JAAVVJ|G4P62_P029182"; orig_transcript_id "gnl|WGS:JAAVVJ|G4P62_T029182"; product "microtubule-actin crosslinking factor 1"; transcript_biotype "mRNA"; exon_number "15";
CM025019.1	Genbank	exon	19564201	19564326	.	+	.	gene_id "G4P62_017489"; transcript_id "gnl|WGS:JAAVVJ|G4P62_T029182"; gene "macf1"; locus_tag "G4P62_017489"; note "transcript variant X3"; orig_protein_id "gnl|WGS:JAAVVJ|G4P62_P029182"; orig_transcript_id "gnl|WGS:JAAVVJ|G4P62_T029182"; product "microtubule-actin crosslinking factor 1"; transcript_biotype "mRNA"; exon_number "16";
CM025019.1	Genbank	exon	19567735	19567887	.	+	.	gene_id "G4P62_017489"; transcript_id "gnl|WGS:JAAVVJ|G4P62_T029182"; gene "macf1"; locus_tag "G4P62_017489"; note "transcript variant X3"; orig_protein_id "gnl|WGS:JAAVVJ|G4P62_P029182"; orig_transcript_id "gnl|WGS:JAAVVJ|G4P62_T029182"; product "microtubule-actin crosslinking factor 1"; transcript_biotype "mRNA"; exon_number "17";
CM025019.1	Genbank	exon	19570355	19570509	.	+	.	gene_id "G4P62_017489"; transcript_id "gnl|WGS:JAAVVJ|G4P62_T029182"; gene "macf1"; locus_tag "G4P62_017489"; note "transcript variant X3"; orig_protein_id "gnl|WGS:JAAVVJ|G4P62_P029182"; orig_transcript_id "gnl|WGS:JAAVVJ|G4P62_T029182"; product "microtubule-actin crosslinking factor 1"; transcript_biotype "mRNA"; exon_number "18";
CM025019.1	Genbank	exon	19570689	19570815	.	+	.	gene_id "G4P62_017489"; transcript_id "gnl|WGS:JAAVVJ|G4P62_T029182"; gene "macf1"; locus_tag "G4P62_017489"; note "transcript variant X3"; orig_protein_id "gnl|WGS:JAAVVJ|G4P62_P029182"; orig_transcript_id "gnl|WGS:JAAVVJ|G4P62_T029182"; product "microtubule-actin crosslinking factor 1"; transcript_biotype "mRNA"; exon_number "19";
CM025019.1	Genbank	exon	19570903	19571086	.	+	.	gene_id "G4P62_017489"; transcript_id "gnl|WGS:JAAVVJ|G4P62_T029182"; gene "macf1"; locus_tag "G4P62_017489"; note "transcript variant X3"; orig_protein_id "gnl|WGS:JAAVVJ|G4P62_P029182"; orig_transcript_id "gnl|WGS:JAAVVJ|G4P62_T029182"; product "microtubule-actin crosslinking factor 1"; transcript_biotype "mRNA"; exon_number "20";
CM025019.1	Genbank	exon	19571182	19571345	.	+	.	gene_id "G4P62_017489"; transcript_id "gnl|WGS:JAAVVJ|G4P62_T029182"; gene "macf1"; locus_tag "G4P62_017489"; note "transcript variant X3"; orig_protein_id "gnl|WGS:JAAVVJ|G4P62_P029182"; orig_transcript_id "gnl|WGS:JAAVVJ|G4P62_T029182"; product "microtubule-actin crosslinking factor 1"; transcript_biotype "mRNA"; exon_number "21";
CM025019.1	Genbank	exon	19571529	19571707	.	+	.	gene_id "G4P62_017489"; transcript_id "gnl|WGS:JAAVVJ|G4P62_T029182"; gene "macf1"; locus_tag "G4P62_017489"; note "transcript variant X3"; orig_protein_id "gnl|WGS:JAAVVJ|G4P62_P029182"; orig_transcript_id "gnl|WGS:JAAVVJ|G4P62_T029182"; product "microtubule-actin crosslinking factor 1"; transcript_biotype "mRNA"; exon_number "22";
CM025019.1	Genbank	exon	19571786	19571924	.	+	.	gene_id "G4P62_017489"; transcript_id "gnl|WGS:JAAVVJ|G4P62_T029182"; gene "macf1"; locus_tag "G4P62_017489"; note "transcript variant X3"; orig_protein_id "gnl|WGS:JAAVVJ|G4P62_P029182"; orig_transcript_id "gnl|WGS:JAAVVJ|G4P62_T029182"; product "microtubule-actin crosslinking factor 1"; transcript_biotype "mRNA"; exon_number "23";
CM025019.1	Genbank	exon	19572013	19572206	.	+	.	gene_id "G4P62_017489"; transcript_id "gnl|WGS:JAAVVJ|G4P62_T029182"; gene "macf1"; locus_tag "G4P62_017489"; note "transcript variant X3"; orig_protein_id "gnl|WGS:JAAVVJ|G4P62_P029182"; orig_transcript_id "gnl|WGS:JAAVVJ|G4P62_T029182"; product "microtubule-actin crosslinking factor 1"; transcript_biotype "mRNA"; exon_number "24";
CM025019.1	Genbank	exon	19572399	19572558	.	+	.	gene_id "G4P62_017489"; transcript_id "gnl|WGS:JAAVVJ|G4P62_T029182"; gene "macf1"; locus_tag "G4P62_017489"; note "transcript variant X3"; orig_protein_id "gnl|WGS:JAAVVJ|G4P62_P029182"; orig_transcript_id "gnl|WGS:JAAVVJ|G4P62_T029182"; product "microtubule-actin crosslinking factor 1"; transcript_biotype "mRNA"; exon_number "25";
CM025019.1	Genbank	exon	19572637	19572720	.	+	.	gene_id "G4P62_017489"; transcript_id "gnl|WGS:JAAVVJ|G4P62_T029182"; gene "macf1"; locus_tag "G4P62_017489"; note "transcript variant X3"; orig_protein_id "gnl|WGS:JAAVVJ|G4P62_P029182"; orig_transcript_id "gnl|WGS:JAAVVJ|G4P62_T029182"; product "microtubule-actin crosslinking factor 1"; transcript_biotype "mRNA"; exon_number "26";
CM025019.1	Genbank	exon	19572805	19572912	.	+	.	gene_id "G4P62_017489"; transcript_id "gnl|WGS:JAAVVJ|G4P62_T029182"; gene "macf1"; locus_tag "G4P62_017489"; note "transcript variant X3"; orig_protein_id "gnl|WGS:JAAVVJ|G4P62_P029182"; orig_transcript_id "gnl|WGS:JAAVVJ|G4P62_T029182"; product "microtubule-actin crosslinking factor 1"; transcript_biotype "mRNA"; exon_number "27";
CM025019.1	Genbank	exon	19572994	19573092	.	+	.	gene_id "G4P62_017489"; transcript_id "gnl|WGS:JAAVVJ|G4P62_T029182"; gene "macf1"; locus_tag "G4P62_017489"; note "transcript variant X3"; orig_protein_id "gnl|WGS:JAAVVJ|G4P62_P029182"; orig_transcript_id "gnl|WGS:JAAVVJ|G4P62_T029182"; product "microtubule-actin crosslinking factor 1"; transcript_biotype "mRNA"; exon_number "28";
CM025019.1	Genbank	exon	19573171	19573293	.	+	.	gene_id "G4P62_017489"; transcript_id "gnl|WGS:JAAVVJ|G4P62_T029182"; gene "macf1"; locus_tag "G4P62_017489"; note "transcript variant X3"; orig_protein_id "gnl|WGS:JAAVVJ|G4P62_P029182"; orig_transcript_id "gnl|WGS:JAAVVJ|G4P62_T029182"; product "microtubule-actin crosslinking factor 1"; transcript_biotype "mRNA"; exon_number "29";
CM025019.1	Genbank	exon	19573369	19573460	.	+	.	gene_id "G4P62_017489"; transcript_id "gnl|WGS:JAAVVJ|G4P62_T029182"; gene "macf1"; locus_tag "G4P62_017489"; note "transcript variant X3"; orig_protein_id "gnl|WGS:JAAVVJ|G4P62_P029182"; orig_transcript_id "gnl|WGS:JAAVVJ|G4P62_T029182"; product "microtubule-actin crosslinking factor 1"; transcript_biotype "mRNA"; exon_number "30";
CM025019.1	Genbank	exon	19574041	19574176	.	+	.	gene_id "G4P62_017489"; transcript_id "gnl|WGS:JAAVVJ|G4P62_T029182"; gene "macf1"; locus_tag "G4P62_017489"; note "transcript variant X3"; orig_protein_id "gnl|WGS:JAAVVJ|G4P62_P029182"; orig_transcript_id "gnl|WGS:JAAVVJ|G4P62_T029182"; product "microtubule-actin crosslinking factor 1"; transcript_biotype "mRNA"; exon_number "31";
CM025019.1	Genbank	exon	19577032	19582218	.	+	.	gene_id "G4P62_017489"; transcript_id "gnl|WGS:JAAVVJ|G4P62_T029182"; gene "macf1"; locus_tag "G4P62_017489"; note "transcript variant X3"; orig_protein_id "gnl|WGS:JAAVVJ|G4P62_P029182"; orig_transcript_id "gnl|WGS:JAAVVJ|G4P62_T029182"; product "microtubule-actin crosslinking factor 1"; transcript_biotype "mRNA"; exon_number "32";
CM025019.1	Genbank	exon	19582289	19582444	.	+	.	gene_id "G4P62_017489"; transcript_id "gnl|WGS:JAAVVJ|G4P62_T029182"; gene "macf1"; locus_tag "G4P62_017489"; note "transcript variant X3"; orig_protein_id "gnl|WGS:JAAVVJ|G4P62_P029182"; orig_transcript_id "gnl|WGS:JAAVVJ|G4P62_T029182"; product "microtubule-actin crosslinking factor 1"; transcript_biotype "mRNA"; exon_number "33";
CM025019.1	Genbank	exon	19582526	19582741	.	+	.	gene_id "G4P62_017489"; transcript_id "gnl|WGS:JAAVVJ|G4P62_T029182"; gene "macf1"; locus_tag "G4P62_017489"; note "transcript variant X3"; orig_protein_id "gnl|WGS:JAAVVJ|G4P62_P029182"; orig_transcript_id "gnl|WGS:JAAVVJ|G4P62_T029182"; product "microtubule-actin crosslinking factor 1"; transcript_biotype "mRNA"; exon_number "34";
CM025019.1	Genbank	exon	19582810	19582953	.	+	.	gene_id "G4P62_017489"; transcript_id "gnl|WGS:JAAVVJ|G4P62_T029182"; gene "macf1"; locus_tag "G4P62_017489"; note "transcript variant X3"; orig_protein_id "gnl|WGS:JAAVVJ|G4P62_P029182"; orig_transcript_id "gnl|WGS:JAAVVJ|G4P62_T029182"; product "microtubule-actin crosslinking factor 1"; transcript_biotype "mRNA"; exon_number "35";
CM025019.1	Genbank	exon	19583077	19583340	.	+	.	gene_id "G4P62_017489"; transcript_id "gnl|WGS:JAAVVJ|G4P62_T029182"; gene "macf1"; locus_tag "G4P62_017489"; note "transcript variant X3"; orig_protein_id "gnl|WGS:JAAVVJ|G4P62_P029182"; orig_transcript_id "gnl|WGS:JAAVVJ|G4P62_T029182"; product "microtubule-actin crosslinking factor 1"; transcript_biotype "mRNA"; exon_number "36";
CM025019.1	Genbank	exon	19584039	19584188	.	+	.	gene_id "G4P62_017489"; transcript_id "gnl|WGS:JAAVVJ|G4P62_T029182"; gene "macf1"; locus_tag "G4P62_017489"; note "transcript variant X3"; orig_protein_id "gnl|WGS:JAAVVJ|G4P62_P029182"; orig_transcript_id "gnl|WGS:JAAVVJ|G4P62_T029182"; product "microtubule-actin crosslinking factor 1"; transcript_biotype "mRNA"; exon_number "37";
CM025019.1	Genbank	exon	19584253	19584486	.	+	.	gene_id "G4P62_017489"; transcript_id "gnl|WGS:JAAVVJ|G4P62_T029182"; gene "macf1"; locus_tag "G4P62_017489"; note "transcript variant X3"; orig_protein_id "gnl|WGS:JAAVVJ|G4P62_P029182"; orig_transcript_id "gnl|WGS:JAAVVJ|G4P62_T029182"; product "microtubule-actin crosslinking factor 1"; transcript_biotype "mRNA"; exon_number "38";
CM025019.1	Genbank	exon	19584559	19584717	.	+	.	gene_id "G4P62_017489"; transcript_id "gnl|WGS:JAAVVJ|G4P62_T029182"; gene "macf1"; locus_tag "G4P62_017489"; note "transcript variant X3"; orig_protein_id "gnl|WGS:JAAVVJ|G4P62_P029182"; orig_transcript_id "gnl|WGS:JAAVVJ|G4P62_T029182"; product "microtubule-actin crosslinking factor 1"; transcript_biotype "mRNA"; exon_number "39";
CM025019.1	Genbank	exon	19584789	19584962	.	+	.	gene_id "G4P62_017489"; transcript_id "gnl|WGS:JAAVVJ|G4P62_T029182"; gene "macf1"; locus_tag "G4P62_017489"; note "transcript variant X3"; orig_protein_id "gnl|WGS:JAAVVJ|G4P62_P029182"; orig_transcript_id "gnl|WGS:JAAVVJ|G4P62_T029182"; product "microtubule-actin crosslinking factor 1"; transcript_biotype "mRNA"; exon_number "40";
CM025019.1	Genbank	exon	19585282	19585449	.	+	.	gene_id "G4P62_017489"; transcript_id "gnl|WGS:JAAVVJ|G4P62_T029182"; gene "macf1"; locus_tag "G4P62_017489"; note "transcript variant X3"; orig_protein_id "gnl|WGS:JAAVVJ|G4P62_P029182"; orig_transcript_id "gnl|WGS:JAAVVJ|G4P62_T029182"; product "microtubule-actin crosslinking factor 1"; transcript_biotype "mRNA"; exon_number "41";
CM025019.1	Genbank	exon	19585587	19585778	.	+	.	gene_id "G4P62_017489"; transcript_id "gnl|WGS:JAAVVJ|G4P62_T029182"; gene "macf1"; locus_tag "G4P62_017489"; note "transcript variant X3"; orig_protein_id "gnl|WGS:JAAVVJ|G4P62_P029182"; orig_transcript_id "gnl|WGS:JAAVVJ|G4P62_T029182"; product "microtubule-actin crosslinking factor 1"; transcript_biotype "mRNA"; exon_number "42";
CM025019.1	Genbank	exon	19585852	19586025	.	+	.	gene_id "G4P62_017489"; transcript_id "gnl|WGS:JAAVVJ|G4P62_T029182"; gene "macf1"; locus_tag "G4P62_017489"; note "transcript variant X3"; orig_protein_id "gnl|WGS:JAAVVJ|G4P62_P029182"; orig_transcript_id "gnl|WGS:JAAVVJ|G4P62_T029182"; product "microtubule-actin crosslinking factor 1"; transcript_biotype "mRNA"; exon_number "43";
CM025019.1	Genbank	exon	19586097	19586220	.	+	.	gene_id "G4P62_017489"; transcript_id "gnl|WGS:JAAVVJ|G4P62_T029182"; gene "macf1"; locus_tag "G4P62_017489"; note "transcript variant X3"; orig_protein_id "gnl|WGS:JAAVVJ|G4P62_P029182"; orig_transcript_id "gnl|WGS:JAAVVJ|G4P62_T029182"; product "microtubule-actin crosslinking factor 1"; transcript_biotype "mRNA"; exon_number "44";
CM025019.1	Genbank	exon	19586307	19586506	.	+	.	gene_id "G4P62_017489"; transcript_id "gnl|WGS:JAAVVJ|G4P62_T029182"; gene "macf1"; locus_tag "G4P62_017489"; note "transcript variant X3"; orig_protein_id "gnl|WGS:JAAVVJ|G4P62_P029182"; orig_transcript_id "gnl|WGS:JAAVVJ|G4P62_T029182"; product "microtubule-actin crosslinking factor 1"; transcript_biotype "mRNA"; exon_number "45";
CM025019.1	Genbank	exon	19586584	19586901	.	+	.	gene_id "G4P62_017489"; transcript_id "gnl|WGS:JAAVVJ|G4P62_T029182"; gene "macf1"; locus_tag "G4P62_017489"; note "transcript variant X3"; orig_protein_id "gnl|WGS:JAAVVJ|G4P62_P029182"; orig_transcript_id "gnl|WGS:JAAVVJ|G4P62_T029182"; product "microtubule-actin crosslinking factor 1"; transcript_biotype "mRNA"; exon_number "46";
CM025019.1	Genbank	exon	19586974	19587140	.	+	.	gene_id "G4P62_017489"; transcript_id "gnl|WGS:JAAVVJ|G4P62_T029182"; gene "macf1"; locus_tag "G4P62_017489"; note "transcript variant X3"; orig_protein_id "gnl|WGS:JAAVVJ|G4P62_P029182"; orig_transcript_id "gnl|WGS:JAAVVJ|G4P62_T029182"; product "microtubule-actin crosslinking factor 1"; transcript_biotype "mRNA"; exon_number "47";
CM025019.1	Genbank	exon	19588307	19588463	.	+	.	gene_id "G4P62_017489"; transcript_id "gnl|WGS:JAAVVJ|G4P62_T029182"; gene "macf1"; locus_tag "G4P62_017489"; note "transcript variant X3"; orig_protein_id "gnl|WGS:JAAVVJ|G4P62_P029182"; orig_transcript_id "gnl|WGS:JAAVVJ|G4P62_T029182"; product "microtubule-actin crosslinking factor 1"; transcript_biotype "mRNA"; exon_number "48";
CM025019.1	Genbank	exon	19588562	19588673	.	+	.	gene_id "G4P62_017489"; transcript_id "gnl|WGS:JAAVVJ|G4P62_T029182"; gene "macf1"; locus_tag "G4P62_017489"; note "transcript variant X3"; orig_protein_id "gnl|WGS:JAAVVJ|G4P62_P029182"; orig_transcript_id "gnl|WGS:JAAVVJ|G4P62_T029182"; product "microtubule-actin crosslinking factor 1"; transcript_biotype "mRNA"; exon_number "49";
CM025019.1	Genbank	exon	19588748	19588810	.	+	.	gene_id "G4P62_017489"; transcript_id "gnl|WGS:JAAVVJ|G4P62_T029182"; gene "macf1"; locus_tag "G4P62_017489"; note "transcript variant X3"; orig_protein_id "gnl|WGS:JAAVVJ|G4P62_P029182"; orig_transcript_id "gnl|WGS:JAAVVJ|G4P62_T029182"; product "microtubule-actin crosslinking factor 1"; transcript_biotype "mRNA"; exon_number "50";
CM025019.1	Genbank	exon	19588900	19589138	.	+	.	gene_id "G4P62_017489"; transcript_id "gnl|WGS:JAAVVJ|G4P62_T029182"; gene "macf1"; locus_tag "G4P62_017489"; note "transcript variant X3"; orig_protein_id "gnl|WGS:JAAVVJ|G4P62_P029182"; orig_transcript_id "gnl|WGS:JAAVVJ|G4P62_T029182"; product "microtubule-actin crosslinking factor 1"; transcript_biotype "mRNA"; exon_number "51";
CM025019.1	Genbank	exon	19589226	19589355	.	+	.	gene_id "G4P62_017489"; transcript_id "gnl|WGS:JAAVVJ|G4P62_T029182"; gene "macf1"; locus_tag "G4P62_017489"; note "transcript variant X3"; orig_protein_id "gnl|WGS:JAAVVJ|G4P62_P029182"; orig_transcript_id "gnl|WGS:JAAVVJ|G4P62_T029182"; product "microtubule-actin crosslinking factor 1"; transcript_biotype "mRNA"; exon_number "52";
CM025019.1	Genbank	exon	19589662	19589861	.	+	.	gene_id "G4P62_017489"; transcript_id "gnl|WGS:JAAVVJ|G4P62_T029182"; gene "macf1"; locus_tag "G4P62_017489"; note "transcript variant X3"; orig_protein_id "gnl|WGS:JAAVVJ|G4P62_P029182"; orig_transcript_id "gnl|WGS:JAAVVJ|G4P62_T029182"; product "microtubule-actin crosslinking factor 1"; transcript_biotype "mRNA"; exon_number "53";
CM025019.1	Genbank	exon	19589932	19590159	.	+	.	gene_id "G4P62_017489"; transcript_id "gnl|WGS:JAAVVJ|G4P62_T029182"; gene "macf1"; locus_tag "G4P62_017489"; note "transcript variant X3"; orig_protein_id "gnl|WGS:JAAVVJ|G4P62_P029182"; orig_transcript_id "gnl|WGS:JAAVVJ|G4P62_T029182"; product "microtubule-actin crosslinking factor 1"; transcript_biotype "mRNA"; exon_number "54";
CM025019.1	Genbank	exon	19590233	19590509	.	+	.	gene_id "G4P62_017489"; transcript_id "gnl|WGS:JAAVVJ|G4P62_T029182"; gene "macf1"; locus_tag "G4P62_017489"; note "transcript variant X3"; orig_protein_id "gnl|WGS:JAAVVJ|G4P62_P029182"; orig_transcript_id "gnl|WGS:JAAVVJ|G4P62_T029182"; product "microtubule-actin crosslinking factor 1"; transcript_biotype "mRNA"; exon_number "55";
CM025019.1	Genbank	exon	19590592	19591184	.	+	.	gene_id "G4P62_017489"; transcript_id "gnl|WGS:JAAVVJ|G4P62_T029182"; gene "macf1"; locus_tag "G4P62_017489"; note "transcript variant X3"; orig_protein_id "gnl|WGS:JAAVVJ|G4P62_P029182"; orig_transcript_id "gnl|WGS:JAAVVJ|G4P62_T029182"; product "microtubule-actin crosslinking factor 1"; transcript_biotype "mRNA"; exon_number "56";
CM025019.1	Genbank	exon	19591259	19591447	.	+	.	gene_id "G4P62_017489"; transcript_id "gnl|WGS:JAAVVJ|G4P62_T029182"; gene "macf1"; locus_tag "G4P62_017489"; note "transcript variant X3"; orig_protein_id "gnl|WGS:JAAVVJ|G4P62_P029182"; orig_transcript_id "gnl|WGS:JAAVVJ|G4P62_T029182"; product "microtubule-actin crosslinking factor 1"; transcript_biotype "mRNA"; exon_number "57";
CM025019.1	Genbank	exon	19591531	19591737	.	+	.	gene_id "G4P62_017489"; transcript_id "gnl|WGS:JAAVVJ|G4P62_T029182"; gene "macf1"; locus_tag "G4P62_017489"; note "transcript variant X3"; orig_protein_id "gnl|WGS:JAAVVJ|G4P62_P029182"; orig_transcript_id "gnl|WGS:JAAVVJ|G4P62_T029182"; product "microtubule-actin crosslinking factor 1"; transcript_biotype "mRNA"; exon_number "58";
CM025019.1	Genbank	exon	19592650	19592967	.	+	.	gene_id "G4P62_017489"; transcript_id "gnl|WGS:JAAVVJ|G4P62_T029182"; gene "macf1"; locus_tag "G4P62_017489"; note "transcript variant X3"; orig_protein_id "gnl|WGS:JAAVVJ|G4P62_P029182"; orig_transcript_id "gnl|WGS:JAAVVJ|G4P62_T029182"; product "microtubule-actin crosslinking factor 1"; transcript_biotype "mRNA"; exon_number "59";
CM025019.1	Genbank	exon	19593040	19593222	.	+	.	gene_id "G4P62_017489"; transcript_id "gnl|WGS:JAAVVJ|G4P62_T029182"; gene "macf1"; locus_tag "G4P62_017489"; note "transcript variant X3"; orig_protein_id "gnl|WGS:JAAVVJ|G4P62_P029182"; orig_transcript_id "gnl|WGS:JAAVVJ|G4P62_T029182"; product "microtubule-actin crosslinking factor 1"; transcript_biotype "mRNA"; exon_number "60";
CM025019.1	Genbank	exon	19618529	19618690	.	+	.	gene_id "G4P62_017489"; transcript_id "gnl|WGS:JAAVVJ|G4P62_T029182"; gene "macf1"; locus_tag "G4P62_017489"; note "transcript variant X3"; orig_protein_id "gnl|WGS:JAAVVJ|G4P62_P029182"; orig_transcript_id "gnl|WGS:JAAVVJ|G4P62_T029182"; product "microtubule-actin crosslinking factor 1"; transcript_biotype "mRNA"; exon_number "61";
CM025019.1	Genbank	exon	19618769	19618939	.	+	.	gene_id "G4P62_017489"; transcript_id "gnl|WGS:JAAVVJ|G4P62_T029182"; gene "macf1"; locus_tag "G4P62_017489"; note "transcript variant X3"; orig_protein_id "gnl|WGS:JAAVVJ|G4P62_P029182"; orig_transcript_id "gnl|WGS:JAAVVJ|G4P62_T029182"; product "microtubule-actin crosslinking factor 1"; transcript_biotype "mRNA"; exon_number "62";
CM025019.1	Genbank	exon	19619304	19619470	.	+	.	gene_id "G4P62_017489"; transcript_id "gnl|WGS:JAAVVJ|G4P62_T029182"; gene "macf1"; locus_tag "G4P62_017489"; note "transcript variant X3"; orig_protein_id "gnl|WGS:JAAVVJ|G4P62_P029182"; orig_transcript_id "gnl|WGS:JAAVVJ|G4P62_T029182"; product "microtubule-actin crosslinking factor 1"; transcript_biotype "mRNA"; exon_number "63";
CM025019.1	Genbank	exon	19619565	19619724	.	+	.	gene_id "G4P62_017489"; transcript_id "gnl|WGS:JAAVVJ|G4P62_T029182"; gene "macf1"; locus_tag "G4P62_017489"; note "transcript variant X3"; orig_protein_id "gnl|WGS:JAAVVJ|G4P62_P029182"; orig_transcript_id "gnl|WGS:JAAVVJ|G4P62_T029182"; product "microtubule-actin crosslinking factor 1"; transcript_biotype "mRNA"; exon_number "64";
CM025019.1	Genbank	exon	19620874	19621200	.	+	.	gene_id "G4P62_017489"; transcript_id "gnl|WGS:JAAVVJ|G4P62_T029182"; gene "macf1"; locus_tag "G4P62_017489"; note "transcript variant X3"; orig_protein_id "gnl|WGS:JAAVVJ|G4P62_P029182"; orig_transcript_id "gnl|WGS:JAAVVJ|G4P62_T029182"; product "microtubule-actin crosslinking factor 1"; transcript_biotype "mRNA"; exon_number "65";
CM025019.1	Genbank	exon	19621417	19621501	.	+	.	gene_id "G4P62_017489"; transcript_id "gnl|WGS:JAAVVJ|G4P62_T029182"; gene "macf1"; locus_tag "G4P62_017489"; note "transcript variant X3"; orig_protein_id "gnl|WGS:JAAVVJ|G4P62_P029182"; orig_transcript_id "gnl|WGS:JAAVVJ|G4P62_T029182"; product "microtubule-actin crosslinking factor 1"; transcript_biotype "mRNA"; exon_number "66";
CM025019.1	Genbank	exon	19621693	19621919	.	+	.	gene_id "G4P62_017489"; transcript_id "gnl|WGS:JAAVVJ|G4P62_T029182"; gene "macf1"; locus_tag "G4P62_017489"; note "transcript variant X3"; orig_protein_id "gnl|WGS:JAAVVJ|G4P62_P029182"; orig_transcript_id "gnl|WGS:JAAVVJ|G4P62_T029182"; product "microtubule-actin crosslinking factor 1"; transcript_biotype "mRNA"; exon_number "67";
CM025019.1	Genbank	exon	19623120	19623326	.	+	.	gene_id "G4P62_017489"; transcript_id "gnl|WGS:JAAVVJ|G4P62_T029182"; gene "macf1"; locus_tag "G4P62_017489"; note "transcript variant X3"; orig_protein_id "gnl|WGS:JAAVVJ|G4P62_P029182"; orig_transcript_id "gnl|WGS:JAAVVJ|G4P62_T029182"; product "microtubule-actin crosslinking factor 1"; transcript_biotype "mRNA"; exon_number "68";
CM025019.1	Genbank	exon	19623407	19623634	.	+	.	gene_id "G4P62_017489"; transcript_id "gnl|WGS:JAAVVJ|G4P62_T029182"; gene "macf1"; locus_tag "G4P62_017489"; note "transcript variant X3"; orig_protein_id "gnl|WGS:JAAVVJ|G4P62_P029182"; orig_transcript_id "gnl|WGS:JAAVVJ|G4P62_T029182"; product "microtubule-actin crosslinking factor 1"; transcript_biotype "mRNA"; exon_number "69";
CM025019.1	Genbank	exon	19623715	19623933	.	+	.	gene_id "G4P62_017489"; transcript_id "gnl|WGS:JAAVVJ|G4P62_T029182"; gene "macf1"; locus_tag "G4P62_017489"; note "transcript variant X3"; orig_protein_id "gnl|WGS:JAAVVJ|G4P62_P029182"; orig_transcript_id "gnl|WGS:JAAVVJ|G4P62_T029182"; product "microtubule-actin crosslinking factor 1"; transcript_biotype "mRNA"; exon_number "70";
CM025019.1	Genbank	exon	19624007	19624219	.	+	.	gene_id "G4P62_017489"; transcript_id "gnl|WGS:JAAVVJ|G4P62_T029182"; gene "macf1"; locus_tag "G4P62_017489"; note "transcript variant X3"; orig_protein_id "gnl|WGS:JAAVVJ|G4P62_P029182"; orig_transcript_id "gnl|WGS:JAAVVJ|G4P62_T029182"; product "microtubule-actin crosslinking factor 1"; transcript_biotype "mRNA"; exon_number "71";
CM025019.1	Genbank	exon	19625293	19625518	.	+	.	gene_id "G4P62_017489"; transcript_id "gnl|WGS:JAAVVJ|G4P62_T029182"; gene "macf1"; locus_tag "G4P62_017489"; note "transcript variant X3"; orig_protein_id "gnl|WGS:JAAVVJ|G4P62_P029182"; orig_transcript_id "gnl|WGS:JAAVVJ|G4P62_T029182"; product "microtubule-actin crosslinking factor 1"; transcript_biotype "mRNA"; exon_number "72";
CM025019.1	Genbank	exon	19625601	19625827	.	+	.	gene_id "G4P62_017489"; transcript_id "gnl|WGS:JAAVVJ|G4P62_T029182"; gene "macf1"; locus_tag "G4P62_017489"; note "transcript variant X3"; orig_protein_id "gnl|WGS:JAAVVJ|G4P62_P029182"; orig_transcript_id "gnl|WGS:JAAVVJ|G4P62_T029182"; product "microtubule-actin crosslinking factor 1"; transcript_biotype "mRNA"; exon_number "73";
CM025019.1	Genbank	exon	19625898	19626020	.	+	.	gene_id "G4P62_017489"; transcript_id "gnl|WGS:JAAVVJ|G4P62_T029182"; gene "macf1"; locus_tag "G4P62_017489"; note "transcript variant X3"; orig_protein_id "gnl|WGS:JAAVVJ|G4P62_P029182"; orig_transcript_id "gnl|WGS:JAAVVJ|G4P62_T029182"; product "microtubule-actin crosslinking factor 1"; transcript_biotype "mRNA"; exon_number "74";
CM025019.1	Genbank	exon	19626109	19626210	.	+	.	gene_id "G4P62_017489"; transcript_id "gnl|WGS:JAAVVJ|G4P62_T029182"; gene "macf1"; locus_tag "G4P62_017489"; note "transcript variant X3"; orig_protein_id "gnl|WGS:JAAVVJ|G4P62_P029182"; orig_transcript_id "gnl|WGS:JAAVVJ|G4P62_T029182"; product "microtubule-actin crosslinking factor 1"; transcript_biotype "mRNA"; exon_number "75";
CM025019.1	Genbank	exon	19626295	19626396	.	+	.	gene_id "G4P62_017489"; transcript_id "gnl|WGS:JAAVVJ|G4P62_T029182"; gene "macf1"; locus_tag "G4P62_017489"; note "transcript variant X3"; orig_protein_id "gnl|WGS:JAAVVJ|G4P62_P029182"; orig_transcript_id "gnl|WGS:JAAVVJ|G4P62_T029182"; product "microtubule-actin crosslinking factor 1"; transcript_biotype "mRNA"; exon_number "76";
CM025019.1	Genbank	exon	19626484	19626657	.	+	.	gene_id "G4P62_017489"; transcript_id "gnl|WGS:JAAVVJ|G4P62_T029182"; gene "macf1"; locus_tag "G4P62_017489"; note "transcript variant X3"; orig_protein_id "gnl|WGS:JAAVVJ|G4P62_P029182"; orig_transcript_id "gnl|WGS:JAAVVJ|G4P62_T029182"; product "microtubule-actin crosslinking factor 1"; transcript_biotype "mRNA"; exon_number "77";
CM025019.1	Genbank	exon	19626723	19626878	.	+	.	gene_id "G4P62_017489"; transcript_id "gnl|WGS:JAAVVJ|G4P62_T029182"; gene "macf1"; locus_tag "G4P62_017489"; note "transcript variant X3"; orig_protein_id "gnl|WGS:JAAVVJ|G4P62_P029182"; orig_transcript_id "gnl|WGS:JAAVVJ|G4P62_T029182"; product "microtubule-actin crosslinking factor 1"; transcript_biotype "mRNA"; exon_number "78";
CM025019.1	Genbank	exon	19626969	19627166	.	+	.	gene_id "G4P62_017489"; transcript_id "gnl|WGS:JAAVVJ|G4P62_T029182"; gene "macf1"; locus_tag "G4P62_017489"; note "transcript variant X3"; orig_protein_id "gnl|WGS:JAAVVJ|G4P62_P029182"; orig_transcript_id "gnl|WGS:JAAVVJ|G4P62_T029182"; product "microtubule-actin crosslinking factor 1"; transcript_biotype "mRNA"; exon_number "79";
CM025019.1	Genbank	exon	19627253	19627381	.	+	.	gene_id "G4P62_017489"; transcript_id "gnl|WGS:JAAVVJ|G4P62_T029182"; gene "macf1"; locus_tag "G4P62_017489"; note "transcript variant X3"; orig_protein_id "gnl|WGS:JAAVVJ|G4P62_P029182"; orig_transcript_id "gnl|WGS:JAAVVJ|G4P62_T029182"; product "microtubule-actin crosslinking factor 1"; transcript_biotype "mRNA"; exon_number "80";
CM025019.1	Genbank	exon	19627726	19627908	.	+	.	gene_id "G4P62_017489"; transcript_id "gnl|WGS:JAAVVJ|G4P62_T029182"; gene "macf1"; locus_tag "G4P62_017489"; note "transcript variant X3"; orig_protein_id "gnl|WGS:JAAVVJ|G4P62_P029182"; orig_transcript_id "gnl|WGS:JAAVVJ|G4P62_T029182"; product "microtubule-actin crosslinking factor 1"; transcript_biotype "mRNA"; exon_number "81";
CM025019.1	Genbank	exon	19627989	19628144	.	+	.	gene_id "G4P62_017489"; transcript_id "gnl|WGS:JAAVVJ|G4P62_T029182"; gene "macf1"; locus_tag "G4P62_017489"; note "transcript variant X3"; orig_protein_id "gnl|WGS:JAAVVJ|G4P62_P029182"; orig_transcript_id "gnl|WGS:JAAVVJ|G4P62_T029182"; product "microtubule-actin crosslinking factor 1"; transcript_biotype "mRNA"; exon_number "82";
CM025019.1	Genbank	exon	19629202	19629408	.	+	.	gene_id "G4P62_017489"; transcript_id "gnl|WGS:JAAVVJ|G4P62_T029182"; gene "macf1"; locus_tag "G4P62_017489"; note "transcript variant X3"; orig_protein_id "gnl|WGS:JAAVVJ|G4P62_P029182"; orig_transcript_id "gnl|WGS:JAAVVJ|G4P62_T029182"; product "microtubule-actin crosslinking factor 1"; transcript_biotype "mRNA"; exon_number "83";
CM025019.1	Genbank	exon	19629517	19629636	.	+	.	gene_id "G4P62_017489"; transcript_id "gnl|WGS:JAAVVJ|G4P62_T029182"; gene "macf1"; locus_tag "G4P62_017489"; note "transcript variant X3"; orig_protein_id "gnl|WGS:JAAVVJ|G4P62_P029182"; orig_transcript_id "gnl|WGS:JAAVVJ|G4P62_T029182"; product "microtubule-actin crosslinking factor 1"; transcript_biotype "mRNA"; exon_number "84";
CM025019.1	Genbank	exon	19629716	19629885	.	+	.	gene_id "G4P62_017489"; transcript_id "gnl|WGS:JAAVVJ|G4P62_T029182"; gene "macf1"; locus_tag "G4P62_017489"; note "transcript variant X3"; orig_protein_id "gnl|WGS:JAAVVJ|G4P62_P029182"; orig_transcript_id "gnl|WGS:JAAVVJ|G4P62_T029182"; product "microtubule-actin crosslinking factor 1"; transcript_biotype "mRNA"; exon_number "85";
CM025019.1	Genbank	exon	19629970	19630129	.	+	.	gene_id "G4P62_017489"; transcript_id "gnl|WGS:JAAVVJ|G4P62_T029182"; gene "macf1"; locus_tag "G4P62_017489"; note "transcript variant X3"; orig_protein_id "gnl|WGS:JAAVVJ|G4P62_P029182"; orig_transcript_id "gnl|WGS:JAAVVJ|G4P62_T029182"; product "microtubule-actin crosslinking factor 1"; transcript_biotype "mRNA"; exon_number "86";
CM025019.1	Genbank	exon	19630201	19630395	.	+	.	gene_id "G4P62_017489"; transcript_id "gnl|WGS:JAAVVJ|G4P62_T029182"; gene "macf1"; locus_tag "G4P62_017489"; note "transcript variant X3"; orig_protein_id "gnl|WGS:JAAVVJ|G4P62_P029182"; orig_transcript_id "gnl|WGS:JAAVVJ|G4P62_T029182"; product "microtubule-actin crosslinking factor 1"; transcript_biotype "mRNA"; exon_number "87";
CM025019.1	Genbank	exon	19630469	19630741	.	+	.	gene_id "G4P62_017489"; transcript_id "gnl|WGS:JAAVVJ|G4P62_T029182"; gene "macf1"; locus_tag "G4P62_017489"; note "transcript variant X3"; orig_protein_id "gnl|WGS:JAAVVJ|G4P62_P029182"; orig_transcript_id "gnl|WGS:JAAVVJ|G4P62_T029182"; product "microtubule-actin crosslinking factor 1"; transcript_biotype "mRNA"; exon_number "88";
CM025019.1	Genbank	exon	19630817	19631005	.	+	.	gene_id "G4P62_017489"; transcript_id "gnl|WGS:JAAVVJ|G4P62_T029182"; gene "macf1"; locus_tag "G4P62_017489"; note "transcript variant X3"; orig_protein_id "gnl|WGS:JAAVVJ|G4P62_P029182"; orig_transcript_id "gnl|WGS:JAAVVJ|G4P62_T029182"; product "microtubule-actin crosslinking factor 1"; transcript_biotype "mRNA"; exon_number "89";
CM025019.1	Genbank	exon	19631091	19631202	.	+	.	gene_id "G4P62_017489"; transcript_id "gnl|WGS:JAAVVJ|G4P62_T029182"; gene "macf1"; locus_tag "G4P62_017489"; note "transcript variant X3"; orig_protein_id "gnl|WGS:JAAVVJ|G4P62_P029182"; orig_transcript_id "gnl|WGS:JAAVVJ|G4P62_T029182"; product "microtubule-actin crosslinking factor 1"; transcript_biotype "mRNA"; exon_number "90";
CM025019.1	Genbank	exon	19631292	19631440	.	+	.	gene_id "G4P62_017489"; transcript_id "gnl|WGS:JAAVVJ|G4P62_T029182"; gene "macf1"; locus_tag "G4P62_017489"; note "transcript variant X3"; orig_protein_id "gnl|WGS:JAAVVJ|G4P62_P029182"; orig_transcript_id "gnl|WGS:JAAVVJ|G4P62_T029182"; product "microtubule-actin crosslinking factor 1"; transcript_biotype "mRNA"; exon_number "91";
CM025019.1	Genbank	exon	19631525	19631687	.	+	.	gene_id "G4P62_017489"; transcript_id "gnl|WGS:JAAVVJ|G4P62_T029182"; gene "macf1"; locus_tag "G4P62_017489"; note "transcript variant X3"; orig_protein_id "gnl|WGS:JAAVVJ|G4P62_P029182"; orig_transcript_id "gnl|WGS:JAAVVJ|G4P62_T029182"; product "microtubule-actin crosslinking factor 1"; transcript_biotype "mRNA"; exon_number "92";
CM025019.1	Genbank	exon	19631766	19631920	.	+	.	gene_id "G4P62_017489"; transcript_id "gnl|WGS:JAAVVJ|G4P62_T029182"; gene "macf1"; locus_tag "G4P62_017489"; note "transcript variant X3"; orig_protein_id "gnl|WGS:JAAVVJ|G4P62_P029182"; orig_transcript_id "gnl|WGS:JAAVVJ|G4P62_T029182"; product "microtubule-actin crosslinking factor 1"; transcript_biotype "mRNA"; exon_number "93";
CM025019.1	Genbank	exon	19632000	19632074	.	+	.	gene_id "G4P62_017489"; transcript_id "gnl|WGS:JAAVVJ|G4P62_T029182"; gene "macf1"; locus_tag "G4P62_017489"; note "transcript variant X3"; orig_protein_id "gnl|WGS:JAAVVJ|G4P62_P029182"; orig_transcript_id "gnl|WGS:JAAVVJ|G4P62_T029182"; product "microtubule-actin crosslinking factor 1"; transcript_biotype "mRNA"; exon_number "94";
CM025019.1	Genbank	exon	19636806	19636941	.	+	.	gene_id "G4P62_017489"; transcript_id "gnl|WGS:JAAVVJ|G4P62_T029182"; gene "macf1"; locus_tag "G4P62_017489"; note "transcript variant X3"; orig_protein_id "gnl|WGS:JAAVVJ|G4P62_P029182"; orig_transcript_id "gnl|WGS:JAAVVJ|G4P62_T029182"; product "microtubule-actin crosslinking factor 1"; transcript_biotype "mRNA"; exon_number "95";
CM025019.1	Genbank	exon	19637551	19637613	.	+	.	gene_id "G4P62_017489"; transcript_id "gnl|WGS:JAAVVJ|G4P62_T029182"; gene "macf1"; locus_tag "G4P62_017489"; note "transcript variant X3"; orig_protein_id "gnl|WGS:JAAVVJ|G4P62_P029182"; orig_transcript_id "gnl|WGS:JAAVVJ|G4P62_T029182"; product "microtubule-actin crosslinking factor 1"; transcript_biotype "mRNA"; exon_number "96";
CM025019.1	Genbank	exon	19637902	19637934	.	+	.	gene_id "G4P62_017489"; transcript_id "gnl|WGS:JAAVVJ|G4P62_T029182"; gene "macf1"; locus_tag "G4P62_017489"; note "transcript variant X3"; orig_protein_id "gnl|WGS:JAAVVJ|G4P62_P029182"; orig_transcript_id "gnl|WGS:JAAVVJ|G4P62_T029182"; product "microtubule-actin crosslinking factor 1"; transcript_biotype "mRNA"; exon_number "97";
CM025019.1	Genbank	exon	19639522	19639739	.	+	.	gene_id "G4P62_017489"; transcript_id "gnl|WGS:JAAVVJ|G4P62_T029182"; gene "macf1"; locus_tag "G4P62_017489"; note "transcript variant X3"; orig_protein_id "gnl|WGS:JAAVVJ|G4P62_P029182"; orig_transcript_id "gnl|WGS:JAAVVJ|G4P62_T029182"; product "microtubule-actin crosslinking factor 1"; transcript_biotype "mRNA"; exon_number "98";
CM025019.1	Genbank	exon	19641174	19641296	.	+	.	gene_id "G4P62_017489"; transcript_id "gnl|WGS:JAAVVJ|G4P62_T029182"; gene "macf1"; locus_tag "G4P62_017489"; note "transcript variant X3"; orig_protein_id "gnl|WGS:JAAVVJ|G4P62_P029182"; orig_transcript_id "gnl|WGS:JAAVVJ|G4P62_T029182"; product "microtubule-actin crosslinking factor 1"; transcript_biotype "mRNA"; exon_number "99";
CM025019.1	Genbank	exon	19641778	19641880	.	+	.	gene_id "G4P62_017489"; transcript_id "gnl|WGS:JAAVVJ|G4P62_T029182"; gene "macf1"; locus_tag "G4P62_017489"; note "transcript variant X3"; orig_protein_id "gnl|WGS:JAAVVJ|G4P62_P029182"; orig_transcript_id "gnl|WGS:JAAVVJ|G4P62_T029182"; product "microtubule-actin crosslinking factor 1"; transcript_biotype "mRNA"; exon_number "100";
CM025019.1	Genbank	exon	19642589	19643209	.	+	.	gene_id "G4P62_017489"; transcript_id "gnl|WGS:JAAVVJ|G4P62_T029182"; gene "macf1"; locus_tag "G4P62_017489"; note "transcript variant X3"; orig_protein_id "gnl|WGS:JAAVVJ|G4P62_P029182"; orig_transcript_id "gnl|WGS:JAAVVJ|G4P62_T029182"; product "microtubule-actin crosslinking factor 1"; transcript_biotype "mRNA"; exon_number "101";
CM025019.1	Genbank	CDS	19554240	19555256	.	+	0	gene_id "G4P62_017489"; transcript_id "gnl|WGS:JAAVVJ|G4P62_T029182"; gbkey "CDS"; gene "macf1"; locus_tag "G4P62_017489"; orig_transcript_id "gnl|WGS:JAAVVJ|G4P62_T029182"; product "transcript variant X3"; protein_id "KAF7211352.1"; exon_number "1";
CM025019.1	Genbank	CDS	19557179	19557345	.	+	0	gene_id "G4P62_017489"; transcript_id "gnl|WGS:JAAVVJ|G4P62_T029182"; gbkey "CDS"; gene "macf1"; locus_tag "G4P62_017489"; orig_transcript_id "gnl|WGS:JAAVVJ|G4P62_T029182"; product "transcript variant X3"; protein_id "KAF7211352.1"; exon_number "2";
CM025019.1	Genbank	CDS	19557425	19557537	.	+	1	gene_id "G4P62_017489"; transcript_id "gnl|WGS:JAAVVJ|G4P62_T029182"; gbkey "CDS"; gene "macf1"; locus_tag "G4P62_017489"; orig_transcript_id "gnl|WGS:JAAVVJ|G4P62_T029182"; product "transcript variant X3"; protein_id "KAF7211352.1"; exon_number "3";
CM025019.1	Genbank	CDS	19557774	19557880	.	+	2	gene_id "G4P62_017489"; transcript_id "gnl|WGS:JAAVVJ|G4P62_T029182"; gbkey "CDS"; gene "macf1"; locus_tag "G4P62_017489"; orig_transcript_id "gnl|WGS:JAAVVJ|G4P62_T029182"; product "transcript variant X3"; protein_id "KAF7211352.1"; exon_number "4";
CM025019.1	Genbank	CDS	19558124	19558243	.	+	0	gene_id "G4P62_017489"; transcript_id "gnl|WGS:JAAVVJ|G4P62_T029182"; gbkey "CDS"; gene "macf1"; locus_tag "G4P62_017489"; orig_transcript_id "gnl|WGS:JAAVVJ|G4P62_T029182"; product "transcript variant X3"; protein_id "KAF7211352.1"; exon_number "5";
CM025019.1	Genbank	CDS	19558527	19558622	.	+	0	gene_id "G4P62_017489"; transcript_id "gnl|WGS:JAAVVJ|G4P62_T029182"; gbkey "CDS"; gene "macf1"; locus_tag "G4P62_017489"; orig_transcript_id "gnl|WGS:JAAVVJ|G4P62_T029182"; product "transcript variant X3"; protein_id "KAF7211352.1"; exon_number "6";
CM025019.1	Genbank	CDS	19559917	19560044	.	+	0	gene_id "G4P62_017489"; transcript_id "gnl|WGS:JAAVVJ|G4P62_T029182"; gbkey "CDS"; gene "macf1"; locus_tag "G4P62_017489"; orig_transcript_id "gnl|WGS:JAAVVJ|G4P62_T029182"; product "transcript variant X3"; protein_id "KAF7211352.1"; exon_number "7";
CM025019.1	Genbank	CDS	19560131	19560224	.	+	1	gene_id "G4P62_017489"; transcript_id "gnl|WGS:JAAVVJ|G4P62_T029182"; gbkey "CDS"; gene "macf1"; locus_tag "G4P62_017489"; orig_transcript_id "gnl|WGS:JAAVVJ|G4P62_T029182"; product "transcript variant X3"; protein_id "KAF7211352.1"; exon_number "8";
CM025019.1	Genbank	CDS	19561234	19561388	.	+	0	gene_id "G4P62_017489"; transcript_id "gnl|WGS:JAAVVJ|G4P62_T029182"; gbkey "CDS"; gene "macf1"; locus_tag "G4P62_017489"; orig_transcript_id "gnl|WGS:JAAVVJ|G4P62_T029182"; product "transcript variant X3"; protein_id "KAF7211352.1"; exon_number "9";
CM025019.1	Genbank	CDS	19561656	19561938	.	+	1	gene_id "G4P62_017489"; transcript_id "gnl|WGS:JAAVVJ|G4P62_T029182"; gbkey "CDS"; gene "macf1"; locus_tag "G4P62_017489"; orig_transcript_id "gnl|WGS:JAAVVJ|G4P62_T029182"; product "transcript variant X3"; protein_id "KAF7211352.1"; exon_number "10";
CM025019.1	Genbank	CDS	19562296	19562424	.	+	0	gene_id "G4P62_017489"; transcript_id "gnl|WGS:JAAVVJ|G4P62_T029182"; gbkey "CDS"; gene "macf1"; locus_tag "G4P62_017489"; orig_transcript_id "gnl|WGS:JAAVVJ|G4P62_T029182"; product "transcript variant X3"; protein_id "KAF7211352.1"; exon_number "11";
CM025019.1	Genbank	CDS	19562496	19562573	.	+	0	gene_id "G4P62_017489"; transcript_id "gnl|WGS:JAAVVJ|G4P62_T029182"; gbkey "CDS"; gene "macf1"; locus_tag "G4P62_017489"; orig_transcript_id "gnl|WGS:JAAVVJ|G4P62_T029182"; product "transcript variant X3"; protein_id "KAF7211352.1"; exon_number "12";
CM025019.1	Genbank	CDS	19562768	19562929	.	+	0	gene_id "G4P62_017489"; transcript_id "gnl|WGS:JAAVVJ|G4P62_T029182"; gbkey "CDS"; gene "macf1"; locus_tag "G4P62_017489"; orig_transcript_id "gnl|WGS:JAAVVJ|G4P62_T029182"; product "transcript variant X3"; protein_id "KAF7211352.1"; exon_number "13";
CM025019.1	Genbank	CDS	19563025	19563129	.	+	0	gene_id "G4P62_017489"; transcript_id "gnl|WGS:JAAVVJ|G4P62_T029182"; gbkey "CDS"; gene "macf1"; locus_tag "G4P62_017489"; orig_transcript_id "gnl|WGS:JAAVVJ|G4P62_T029182"; product "transcript variant X3"; protein_id "KAF7211352.1"; exon_number "14";
CM025019.1	Genbank	CDS	19563738	19563833	.	+	0	gene_id "G4P62_017489"; transcript_id "gnl|WGS:JAAVVJ|G4P62_T029182"; gbkey "CDS"; gene "macf1"; locus_tag "G4P62_017489"; orig_transcript_id "gnl|WGS:JAAVVJ|G4P62_T029182"; product "transcript variant X3"; protein_id "KAF7211352.1"; exon_number "15";
CM025019.1	Genbank	CDS	19564201	19564326	.	+	0	gene_id "G4P62_017489"; transcript_id "gnl|WGS:JAAVVJ|G4P62_T029182"; gbkey "CDS"; gene "macf1"; locus_tag "G4P62_017489"; orig_transcript_id "gnl|WGS:JAAVVJ|G4P62_T029182"; product "transcript variant X3"; protein_id "KAF7211352.1"; exon_number "16";
CM025019.1	Genbank	CDS	19567735	19567887	.	+	0	gene_id "G4P62_017489"; transcript_id "gnl|WGS:JAAVVJ|G4P62_T029182"; gbkey "CDS"; gene "macf1"; locus_tag "G4P62_017489"; orig_transcript_id "gnl|WGS:JAAVVJ|G4P62_T029182"; product "transcript variant X3"; protein_id "KAF7211352.1"; exon_number "17";
CM025019.1	Genbank	CDS	19570355	19570509	.	+	0	gene_id "G4P62_017489"; transcript_id "gnl|WGS:JAAVVJ|G4P62_T029182"; gbkey "CDS"; gene "macf1"; locus_tag "G4P62_017489"; orig_transcript_id "gnl|WGS:JAAVVJ|G4P62_T029182"; product "transcript variant X3"; protein_id "KAF7211352.1"; exon_number "18";
CM025019.1	Genbank	CDS	19570689	19570815	.	+	1	gene_id "G4P62_017489"; transcript_id "gnl|WGS:JAAVVJ|G4P62_T029182"; gbkey "CDS"; gene "macf1"; locus_tag "G4P62_017489"; orig_transcript_id "gnl|WGS:JAAVVJ|G4P62_T029182"; product "transcript variant X3"; protein_id "KAF7211352.1"; exon_number "19";
CM025019.1	Genbank	CDS	19570903	19571086	.	+	0	gene_id "G4P62_017489"; transcript_id "gnl|WGS:JAAVVJ|G4P62_T029182"; gbkey "CDS"; gene "macf1"; locus_tag "G4P62_017489"; orig_transcript_id "gnl|WGS:JAAVVJ|G4P62_T029182"; product "transcript variant X3"; protein_id "KAF7211352.1"; exon_number "20";
CM025019.1	Genbank	CDS	19571182	19571345	.	+	2	gene_id "G4P62_017489"; transcript_id "gnl|WGS:JAAVVJ|G4P62_T029182"; gbkey "CDS"; gene "macf1"; locus_tag "G4P62_017489"; orig_transcript_id "gnl|WGS:JAAVVJ|G4P62_T029182"; product "transcript variant X3"; protein_id "KAF7211352.1"; exon_number "21";
CM025019.1	Genbank	CDS	19571529	19571707	.	+	0	gene_id "G4P62_017489"; transcript_id "gnl|WGS:JAAVVJ|G4P62_T029182"; gbkey "CDS"; gene "macf1"; locus_tag "G4P62_017489"; orig_transcript_id "gnl|WGS:JAAVVJ|G4P62_T029182"; product "transcript variant X3"; protein_id "KAF7211352.1"; exon_number "22";
CM025019.1	Genbank	CDS	19571786	19571924	.	+	1	gene_id "G4P62_017489"; transcript_id "gnl|WGS:JAAVVJ|G4P62_T029182"; gbkey "CDS"; gene "macf1"; locus_tag "G4P62_017489"; orig_transcript_id "gnl|WGS:JAAVVJ|G4P62_T029182"; product "transcript variant X3"; protein_id "KAF7211352.1"; exon_number "23";
CM025019.1	Genbank	CDS	19572013	19572206	.	+	0	gene_id "G4P62_017489"; transcript_id "gnl|WGS:JAAVVJ|G4P62_T029182"; gbkey "CDS"; gene "macf1"; locus_tag "G4P62_017489"; orig_transcript_id "gnl|WGS:JAAVVJ|G4P62_T029182"; product "transcript variant X3"; protein_id "KAF7211352.1"; exon_number "24";
CM025019.1	Genbank	CDS	19572399	19572558	.	+	1	gene_id "G4P62_017489"; transcript_id "gnl|WGS:JAAVVJ|G4P62_T029182"; gbkey "CDS"; gene "macf1"; locus_tag "G4P62_017489"; orig_transcript_id "gnl|WGS:JAAVVJ|G4P62_T029182"; product "transcript variant X3"; protein_id "KAF7211352.1"; exon_number "25";
CM025019.1	Genbank	CDS	19572637	19572720	.	+	0	gene_id "G4P62_017489"; transcript_id "gnl|WGS:JAAVVJ|G4P62_T029182"; gbkey "CDS"; gene "macf1"; locus_tag "G4P62_017489"; orig_transcript_id "gnl|WGS:JAAVVJ|G4P62_T029182"; product "transcript variant X3"; protein_id "KAF7211352.1"; exon_number "26";
CM025019.1	Genbank	CDS	19572805	19572912	.	+	0	gene_id "G4P62_017489"; transcript_id "gnl|WGS:JAAVVJ|G4P62_T029182"; gbkey "CDS"; gene "macf1"; locus_tag "G4P62_017489"; orig_transcript_id "gnl|WGS:JAAVVJ|G4P62_T029182"; product "transcript variant X3"; protein_id "KAF7211352.1"; exon_number "27";
CM025019.1	Genbank	CDS	19572994	19573092	.	+	0	gene_id "G4P62_017489"; transcript_id "gnl|WGS:JAAVVJ|G4P62_T029182"; gbkey "CDS"; gene "macf1"; locus_tag "G4P62_017489"; orig_transcript_id "gnl|WGS:JAAVVJ|G4P62_T029182"; product "transcript variant X3"; protein_id "KAF7211352.1"; exon_number "28";
CM025019.1	Genbank	CDS	19573171	19573293	.	+	0	gene_id "G4P62_017489"; transcript_id "gnl|WGS:JAAVVJ|G4P62_T029182"; gbkey "CDS"; gene "macf1"; locus_tag "G4P62_017489"; orig_transcript_id "gnl|WGS:JAAVVJ|G4P62_T029182"; product "transcript variant X3"; protein_id "KAF7211352.1"; exon_number "29";
CM025019.1	Genbank	CDS	19573369	19573460	.	+	0	gene_id "G4P62_017489"; transcript_id "gnl|WGS:JAAVVJ|G4P62_T029182"; gbkey "CDS"; gene "macf1"; locus_tag "G4P62_017489"; orig_transcript_id "gnl|WGS:JAAVVJ|G4P62_T029182"; product "transcript variant X3"; protein_id "KAF7211352.1"; exon_number "30";
CM025019.1	Genbank	CDS	19574041	19574176	.	+	1	gene_id "G4P62_017489"; transcript_id "gnl|WGS:JAAVVJ|G4P62_T029182"; gbkey "CDS"; gene "macf1"; locus_tag "G4P62_017489"; orig_transcript_id "gnl|WGS:JAAVVJ|G4P62_T029182"; product "transcript variant X3"; protein_id "KAF7211352.1"; exon_number "31";
CM025019.1	Genbank	CDS	19577032	19582218	.	+	0	gene_id "G4P62_017489"; transcript_id "gnl|WGS:JAAVVJ|G4P62_T029182"; gbkey "CDS"; gene "macf1"; locus_tag "G4P62_017489"; orig_transcript_id "gnl|WGS:JAAVVJ|G4P62_T029182"; product "transcript variant X3"; protein_id "KAF7211352.1"; exon_number "32";
CM025019.1	Genbank	CDS	19582289	19582444	.	+	0	gene_id "G4P62_017489"; transcript_id "gnl|WGS:JAAVVJ|G4P62_T029182"; gbkey "CDS"; gene "macf1"; locus_tag "G4P62_017489"; orig_transcript_id "gnl|WGS:JAAVVJ|G4P62_T029182"; product "transcript variant X3"; protein_id "KAF7211352.1"; exon_number "33";
CM025019.1	Genbank	CDS	19582526	19582741	.	+	0	gene_id "G4P62_017489"; transcript_id "gnl|WGS:JAAVVJ|G4P62_T029182"; gbkey "CDS"; gene "macf1"; locus_tag "G4P62_017489"; orig_transcript_id "gnl|WGS:JAAVVJ|G4P62_T029182"; product "transcript variant X3"; protein_id "KAF7211352.1"; exon_number "34";
CM025019.1	Genbank	CDS	19582810	19582953	.	+	0	gene_id "G4P62_017489"; transcript_id "gnl|WGS:JAAVVJ|G4P62_T029182"; gbkey "CDS"; gene "macf1"; locus_tag "G4P62_017489"; orig_transcript_id "gnl|WGS:JAAVVJ|G4P62_T029182"; product "transcript variant X3"; protein_id "KAF7211352.1"; exon_number "35";
CM025019.1	Genbank	CDS	19583077	19583340	.	+	0	gene_id "G4P62_017489"; transcript_id "gnl|WGS:JAAVVJ|G4P62_T029182"; gbkey "CDS"; gene "macf1"; locus_tag "G4P62_017489"; orig_transcript_id "gnl|WGS:JAAVVJ|G4P62_T029182"; product "transcript variant X3"; protein_id "KAF7211352.1"; exon_number "36";
CM025019.1	Genbank	CDS	19584039	19584188	.	+	0	gene_id "G4P62_017489"; transcript_id "gnl|WGS:JAAVVJ|G4P62_T029182"; gbkey "CDS"; gene "macf1"; locus_tag "G4P62_017489"; orig_transcript_id "gnl|WGS:JAAVVJ|G4P62_T029182"; product "transcript variant X3"; protein_id "KAF7211352.1"; exon_number "37";
CM025019.1	Genbank	CDS	19584253	19584486	.	+	0	gene_id "G4P62_017489"; transcript_id "gnl|WGS:JAAVVJ|G4P62_T029182"; gbkey "CDS"; gene "macf1"; locus_tag "G4P62_017489"; orig_transcript_id "gnl|WGS:JAAVVJ|G4P62_T029182"; product "transcript variant X3"; protein_id "KAF7211352.1"; exon_number "38";
CM025019.1	Genbank	CDS	19584559	19584717	.	+	0	gene_id "G4P62_017489"; transcript_id "gnl|WGS:JAAVVJ|G4P62_T029182"; gbkey "CDS"; gene "macf1"; locus_tag "G4P62_017489"; orig_transcript_id "gnl|WGS:JAAVVJ|G4P62_T029182"; product "transcript variant X3"; protein_id "KAF7211352.1"; exon_number "39";
CM025019.1	Genbank	CDS	19584789	19584962	.	+	0	gene_id "G4P62_017489"; transcript_id "gnl|WGS:JAAVVJ|G4P62_T029182"; gbkey "CDS"; gene "macf1"; locus_tag "G4P62_017489"; orig_transcript_id "gnl|WGS:JAAVVJ|G4P62_T029182"; product "transcript variant X3"; protein_id "KAF7211352.1"; exon_number "40";
CM025019.1	Genbank	CDS	19585282	19585449	.	+	0	gene_id "G4P62_017489"; transcript_id "gnl|WGS:JAAVVJ|G4P62_T029182"; gbkey "CDS"; gene "macf1"; locus_tag "G4P62_017489"; orig_transcript_id "gnl|WGS:JAAVVJ|G4P62_T029182"; product "transcript variant X3"; protein_id "KAF7211352.1"; exon_number "41";
CM025019.1	Genbank	CDS	19585587	19585778	.	+	0	gene_id "G4P62_017489"; transcript_id "gnl|WGS:JAAVVJ|G4P62_T029182"; gbkey "CDS"; gene "macf1"; locus_tag "G4P62_017489"; orig_transcript_id "gnl|WGS:JAAVVJ|G4P62_T029182"; product "transcript variant X3"; protein_id "KAF7211352.1"; exon_number "42";
CM025019.1	Genbank	CDS	19585852	19586025	.	+	0	gene_id "G4P62_017489"; transcript_id "gnl|WGS:JAAVVJ|G4P62_T029182"; gbkey "CDS"; gene "macf1"; locus_tag "G4P62_017489"; orig_transcript_id "gnl|WGS:JAAVVJ|G4P62_T029182"; product "transcript variant X3"; protein_id "KAF7211352.1"; exon_number "43";
CM025019.1	Genbank	CDS	19586097	19586220	.	+	0	gene_id "G4P62_017489"; transcript_id "gnl|WGS:JAAVVJ|G4P62_T029182"; gbkey "CDS"; gene "macf1"; locus_tag "G4P62_017489"; orig_transcript_id "gnl|WGS:JAAVVJ|G4P62_T029182"; product "transcript variant X3"; protein_id "KAF7211352.1"; exon_number "44";
CM025019.1	Genbank	CDS	19586307	19586506	.	+	2	gene_id "G4P62_017489"; transcript_id "gnl|WGS:JAAVVJ|G4P62_T029182"; gbkey "CDS"; gene "macf1"; locus_tag "G4P62_017489"; orig_transcript_id "gnl|WGS:JAAVVJ|G4P62_T029182"; product "transcript variant X3"; protein_id "KAF7211352.1"; exon_number "45";
CM025019.1	Genbank	CDS	19586584	19586901	.	+	0	gene_id "G4P62_017489"; transcript_id "gnl|WGS:JAAVVJ|G4P62_T029182"; gbkey "CDS"; gene "macf1"; locus_tag "G4P62_017489"; orig_transcript_id "gnl|WGS:JAAVVJ|G4P62_T029182"; product "transcript variant X3"; protein_id "KAF7211352.1"; exon_number "46";
CM025019.1	Genbank	CDS	19586974	19587140	.	+	0	gene_id "G4P62_017489"; transcript_id "gnl|WGS:JAAVVJ|G4P62_T029182"; gbkey "CDS"; gene "macf1"; locus_tag "G4P62_017489"; orig_transcript_id "gnl|WGS:JAAVVJ|G4P62_T029182"; product "transcript variant X3"; protein_id "KAF7211352.1"; exon_number "47";
CM025019.1	Genbank	CDS	19588307	19588463	.	+	1	gene_id "G4P62_017489"; transcript_id "gnl|WGS:JAAVVJ|G4P62_T029182"; gbkey "CDS"; gene "macf1"; locus_tag "G4P62_017489"; orig_transcript_id "gnl|WGS:JAAVVJ|G4P62_T029182"; product "transcript variant X3"; protein_id "KAF7211352.1"; exon_number "48";
CM025019.1	Genbank	CDS	19588562	19588673	.	+	0	gene_id "G4P62_017489"; transcript_id "gnl|WGS:JAAVVJ|G4P62_T029182"; gbkey "CDS"; gene "macf1"; locus_tag "G4P62_017489"; orig_transcript_id "gnl|WGS:JAAVVJ|G4P62_T029182"; product "transcript variant X3"; protein_id "KAF7211352.1"; exon_number "49";
CM025019.1	Genbank	CDS	19588748	19588810	.	+	2	gene_id "G4P62_017489"; transcript_id "gnl|WGS:JAAVVJ|G4P62_T029182"; gbkey "CDS"; gene "macf1"; locus_tag "G4P62_017489"; orig_transcript_id "gnl|WGS:JAAVVJ|G4P62_T029182"; product "transcript variant X3"; protein_id "KAF7211352.1"; exon_number "50";
CM025019.1	Genbank	CDS	19588900	19589138	.	+	2	gene_id "G4P62_017489"; transcript_id "gnl|WGS:JAAVVJ|G4P62_T029182"; gbkey "CDS"; gene "macf1"; locus_tag "G4P62_017489"; orig_transcript_id "gnl|WGS:JAAVVJ|G4P62_T029182"; product "transcript variant X3"; protein_id "KAF7211352.1"; exon_number "51";
CM025019.1	Genbank	CDS	19589226	19589355	.	+	0	gene_id "G4P62_017489"; transcript_id "gnl|WGS:JAAVVJ|G4P62_T029182"; gbkey "CDS"; gene "macf1"; locus_tag "G4P62_017489"; orig_transcript_id "gnl|WGS:JAAVVJ|G4P62_T029182"; product "transcript variant X3"; protein_id "KAF7211352.1"; exon_number "52";
CM025019.1	Genbank	CDS	19589662	19589861	.	+	2	gene_id "G4P62_017489"; transcript_id "gnl|WGS:JAAVVJ|G4P62_T029182"; gbkey "CDS"; gene "macf1"; locus_tag "G4P62_017489"; orig_transcript_id "gnl|WGS:JAAVVJ|G4P62_T029182"; product "transcript variant X3"; protein_id "KAF7211352.1"; exon_number "53";
CM025019.1	Genbank	CDS	19589932	19590159	.	+	0	gene_id "G4P62_017489"; transcript_id "gnl|WGS:JAAVVJ|G4P62_T029182"; gbkey "CDS"; gene "macf1"; locus_tag "G4P62_017489"; orig_transcript_id "gnl|WGS:JAAVVJ|G4P62_T029182"; product "transcript variant X3"; protein_id "KAF7211352.1"; exon_number "54";
CM025019.1	Genbank	CDS	19590233	19590509	.	+	0	gene_id "G4P62_017489"; transcript_id "gnl|WGS:JAAVVJ|G4P62_T029182"; gbkey "CDS"; gene "macf1"; locus_tag "G4P62_017489"; orig_transcript_id "gnl|WGS:JAAVVJ|G4P62_T029182"; product "transcript variant X3"; protein_id "KAF7211352.1"; exon_number "55";
CM025019.1	Genbank	CDS	19590592	19591184	.	+	2	gene_id "G4P62_017489"; transcript_id "gnl|WGS:JAAVVJ|G4P62_T029182"; gbkey "CDS"; gene "macf1"; locus_tag "G4P62_017489"; orig_transcript_id "gnl|WGS:JAAVVJ|G4P62_T029182"; product "transcript variant X3"; protein_id "KAF7211352.1"; exon_number "56";
CM025019.1	Genbank	CDS	19591259	19591447	.	+	0	gene_id "G4P62_017489"; transcript_id "gnl|WGS:JAAVVJ|G4P62_T029182"; gbkey "CDS"; gene "macf1"; locus_tag "G4P62_017489"; orig_transcript_id "gnl|WGS:JAAVVJ|G4P62_T029182"; product "transcript variant X3"; protein_id "KAF7211352.1"; exon_number "57";
CM025019.1	Genbank	CDS	19591531	19591737	.	+	0	gene_id "G4P62_017489"; transcript_id "gnl|WGS:JAAVVJ|G4P62_T029182"; gbkey "CDS"; gene "macf1"; locus_tag "G4P62_017489"; orig_transcript_id "gnl|WGS:JAAVVJ|G4P62_T029182"; product "transcript variant X3"; protein_id "KAF7211352.1"; exon_number "58";
CM025019.1	Genbank	CDS	19592650	19592967	.	+	0	gene_id "G4P62_017489"; transcript_id "gnl|WGS:JAAVVJ|G4P62_T029182"; gbkey "CDS"; gene "macf1"; locus_tag "G4P62_017489"; orig_transcript_id "gnl|WGS:JAAVVJ|G4P62_T029182"; product "transcript variant X3"; protein_id "KAF7211352.1"; exon_number "59";
CM025019.1	Genbank	CDS	19593040	19593222	.	+	0	gene_id "G4P62_017489"; transcript_id "gnl|WGS:JAAVVJ|G4P62_T029182"; gbkey "CDS"; gene "macf1"; locus_tag "G4P62_017489"; orig_transcript_id "gnl|WGS:JAAVVJ|G4P62_T029182"; product "transcript variant X3"; protein_id "KAF7211352.1"; exon_number "60";
CM025019.1	Genbank	CDS	19618529	19618690	.	+	0	gene_id "G4P62_017489"; transcript_id "gnl|WGS:JAAVVJ|G4P62_T029182"; gbkey "CDS"; gene "macf1"; locus_tag "G4P62_017489"; orig_transcript_id "gnl|WGS:JAAVVJ|G4P62_T029182"; product "transcript variant X3"; protein_id "KAF7211352.1"; exon_number "61";
CM025019.1	Genbank	CDS	19618769	19618939	.	+	0	gene_id "G4P62_017489"; transcript_id "gnl|WGS:JAAVVJ|G4P62_T029182"; gbkey "CDS"; gene "macf1"; locus_tag "G4P62_017489"; orig_transcript_id "gnl|WGS:JAAVVJ|G4P62_T029182"; product "transcript variant X3"; protein_id "KAF7211352.1"; exon_number "62";
CM025019.1	Genbank	CDS	19619304	19619470	.	+	0	gene_id "G4P62_017489"; transcript_id "gnl|WGS:JAAVVJ|G4P62_T029182"; gbkey "CDS"; gene "macf1"; locus_tag "G4P62_017489"; orig_transcript_id "gnl|WGS:JAAVVJ|G4P62_T029182"; product "transcript variant X3"; protein_id "KAF7211352.1"; exon_number "63";
CM025019.1	Genbank	CDS	19619565	19619724	.	+	1	gene_id "G4P62_017489"; transcript_id "gnl|WGS:JAAVVJ|G4P62_T029182"; gbkey "CDS"; gene "macf1"; locus_tag "G4P62_017489"; orig_transcript_id "gnl|WGS:JAAVVJ|G4P62_T029182"; product "transcript variant X3"; protein_id "KAF7211352.1"; exon_number "64";
CM025019.1	Genbank	CDS	19620874	19621200	.	+	0	gene_id "G4P62_017489"; transcript_id "gnl|WGS:JAAVVJ|G4P62_T029182"; gbkey "CDS"; gene "macf1"; locus_tag "G4P62_017489"; orig_transcript_id "gnl|WGS:JAAVVJ|G4P62_T029182"; product "transcript variant X3"; protein_id "KAF7211352.1"; exon_number "65";
CM025019.1	Genbank	CDS	19621417	19621501	.	+	0	gene_id "G4P62_017489"; transcript_id "gnl|WGS:JAAVVJ|G4P62_T029182"; gbkey "CDS"; gene "macf1"; locus_tag "G4P62_017489"; orig_transcript_id "gnl|WGS:JAAVVJ|G4P62_T029182"; product "transcript variant X3"; protein_id "KAF7211352.1"; exon_number "66";
CM025019.1	Genbank	CDS	19621693	19621919	.	+	2	gene_id "G4P62_017489"; transcript_id "gnl|WGS:JAAVVJ|G4P62_T029182"; gbkey "CDS"; gene "macf1"; locus_tag "G4P62_017489"; orig_transcript_id "gnl|WGS:JAAVVJ|G4P62_T029182"; product "transcript variant X3"; protein_id "KAF7211352.1"; exon_number "67";
CM025019.1	Genbank	CDS	19623120	19623326	.	+	0	gene_id "G4P62_017489"; transcript_id "gnl|WGS:JAAVVJ|G4P62_T029182"; gbkey "CDS"; gene "macf1"; locus_tag "G4P62_017489"; orig_transcript_id "gnl|WGS:JAAVVJ|G4P62_T029182"; product "transcript variant X3"; protein_id "KAF7211352.1"; exon_number "68";
CM025019.1	Genbank	CDS	19623407	19623634	.	+	0	gene_id "G4P62_017489"; transcript_id "gnl|WGS:JAAVVJ|G4P62_T029182"; gbkey "CDS"; gene "macf1"; locus_tag "G4P62_017489"; orig_transcript_id "gnl|WGS:JAAVVJ|G4P62_T029182"; product "transcript variant X3"; protein_id "KAF7211352.1"; exon_number "69";
CM025019.1	Genbank	CDS	19623715	19623933	.	+	0	gene_id "G4P62_017489"; transcript_id "gnl|WGS:JAAVVJ|G4P62_T029182"; gbkey "CDS"; gene "macf1"; locus_tag "G4P62_017489"; orig_transcript_id "gnl|WGS:JAAVVJ|G4P62_T029182"; product "transcript variant X3"; protein_id "KAF7211352.1"; exon_number "70";
CM025019.1	Genbank	CDS	19624007	19624219	.	+	0	gene_id "G4P62_017489"; transcript_id "gnl|WGS:JAAVVJ|G4P62_T029182"; gbkey "CDS"; gene "macf1"; locus_tag "G4P62_017489"; orig_transcript_id "gnl|WGS:JAAVVJ|G4P62_T029182"; product "transcript variant X3"; protein_id "KAF7211352.1"; exon_number "71";
CM025019.1	Genbank	CDS	19625293	19625518	.	+	0	gene_id "G4P62_017489"; transcript_id "gnl|WGS:JAAVVJ|G4P62_T029182"; gbkey "CDS"; gene "macf1"; locus_tag "G4P62_017489"; orig_transcript_id "gnl|WGS:JAAVVJ|G4P62_T029182"; product "transcript variant X3"; protein_id "KAF7211352.1"; exon_number "72";
CM025019.1	Genbank	CDS	19625601	19625827	.	+	2	gene_id "G4P62_017489"; transcript_id "gnl|WGS:JAAVVJ|G4P62_T029182"; gbkey "CDS"; gene "macf1"; locus_tag "G4P62_017489"; orig_transcript_id "gnl|WGS:JAAVVJ|G4P62_T029182"; product "transcript variant X3"; protein_id "KAF7211352.1"; exon_number "73";
CM025019.1	Genbank	CDS	19625898	19626020	.	+	0	gene_id "G4P62_017489"; transcript_id "gnl|WGS:JAAVVJ|G4P62_T029182"; gbkey "CDS"; gene "macf1"; locus_tag "G4P62_017489"; orig_transcript_id "gnl|WGS:JAAVVJ|G4P62_T029182"; product "transcript variant X3"; protein_id "KAF7211352.1"; exon_number "74";
CM025019.1	Genbank	CDS	19626109	19626210	.	+	0	gene_id "G4P62_017489"; transcript_id "gnl|WGS:JAAVVJ|G4P62_T029182"; gbkey "CDS"; gene "macf1"; locus_tag "G4P62_017489"; orig_transcript_id "gnl|WGS:JAAVVJ|G4P62_T029182"; product "transcript variant X3"; protein_id "KAF7211352.1"; exon_number "75";
CM025019.1	Genbank	CDS	19626295	19626396	.	+	0	gene_id "G4P62_017489"; transcript_id "gnl|WGS:JAAVVJ|G4P62_T029182"; gbkey "CDS"; gene "macf1"; locus_tag "G4P62_017489"; orig_transcript_id "gnl|WGS:JAAVVJ|G4P62_T029182"; product "transcript variant X3"; protein_id "KAF7211352.1"; exon_number "76";
CM025019.1	Genbank	CDS	19626484	19626657	.	+	0	gene_id "G4P62_017489"; transcript_id "gnl|WGS:JAAVVJ|G4P62_T029182"; gbkey "CDS"; gene "macf1"; locus_tag "G4P62_017489"; orig_transcript_id "gnl|WGS:JAAVVJ|G4P62_T029182"; product "transcript variant X3"; protein_id "KAF7211352.1"; exon_number "77";
CM025019.1	Genbank	CDS	19626723	19626878	.	+	0	gene_id "G4P62_017489"; transcript_id "gnl|WGS:JAAVVJ|G4P62_T029182"; gbkey "CDS"; gene "macf1"; locus_tag "G4P62_017489"; orig_transcript_id "gnl|WGS:JAAVVJ|G4P62_T029182"; product "transcript variant X3"; protein_id "KAF7211352.1"; exon_number "78";
CM025019.1	Genbank	CDS	19626969	19627166	.	+	0	gene_id "G4P62_017489"; transcript_id "gnl|WGS:JAAVVJ|G4P62_T029182"; gbkey "CDS"; gene "macf1"; locus_tag "G4P62_017489"; orig_transcript_id "gnl|WGS:JAAVVJ|G4P62_T029182"; product "transcript variant X3"; protein_id "KAF7211352.1"; exon_number "79";
CM025019.1	Genbank	CDS	19627253	19627381	.	+	0	gene_id "G4P62_017489"; transcript_id "gnl|WGS:JAAVVJ|G4P62_T029182"; gbkey "CDS"; gene "macf1"; locus_tag "G4P62_017489"; orig_transcript_id "gnl|WGS:JAAVVJ|G4P62_T029182"; product "transcript variant X3"; protein_id "KAF7211352.1"; exon_number "80";
CM025019.1	Genbank	CDS	19627726	19627908	.	+	0	gene_id "G4P62_017489"; transcript_id "gnl|WGS:JAAVVJ|G4P62_T029182"; gbkey "CDS"; gene "macf1"; locus_tag "G4P62_017489"; orig_transcript_id "gnl|WGS:JAAVVJ|G4P62_T029182"; product "transcript variant X3"; protein_id "KAF7211352.1"; exon_number "81";
CM025019.1	Genbank	CDS	19627989	19628144	.	+	0	gene_id "G4P62_017489"; transcript_id "gnl|WGS:JAAVVJ|G4P62_T029182"; gbkey "CDS"; gene "macf1"; locus_tag "G4P62_017489"; orig_transcript_id "gnl|WGS:JAAVVJ|G4P62_T029182"; product "transcript variant X3"; protein_id "KAF7211352.1"; exon_number "82";
CM025019.1	Genbank	CDS	19629202	19629408	.	+	0	gene_id "G4P62_017489"; transcript_id "gnl|WGS:JAAVVJ|G4P62_T029182"; gbkey "CDS"; gene "macf1"; locus_tag "G4P62_017489"; orig_transcript_id "gnl|WGS:JAAVVJ|G4P62_T029182"; product "transcript variant X3"; protein_id "KAF7211352.1"; exon_number "83";
CM025019.1	Genbank	CDS	19629517	19629636	.	+	0	gene_id "G4P62_017489"; transcript_id "gnl|WGS:JAAVVJ|G4P62_T029182"; gbkey "CDS"; gene "macf1"; locus_tag "G4P62_017489"; orig_transcript_id "gnl|WGS:JAAVVJ|G4P62_T029182"; product "transcript variant X3"; protein_id "KAF7211352.1"; exon_number "84";
CM025019.1	Genbank	CDS	19629716	19629885	.	+	0	gene_id "G4P62_017489"; transcript_id "gnl|WGS:JAAVVJ|G4P62_T029182"; gbkey "CDS"; gene "macf1"; locus_tag "G4P62_017489"; orig_transcript_id "gnl|WGS:JAAVVJ|G4P62_T029182"; product "transcript variant X3"; protein_id "KAF7211352.1"; exon_number "85";
CM025019.1	Genbank	CDS	19629970	19630129	.	+	1	gene_id "G4P62_017489"; transcript_id "gnl|WGS:JAAVVJ|G4P62_T029182"; gbkey "CDS"; gene "macf1"; locus_tag "G4P62_017489"; orig_transcript_id "gnl|WGS:JAAVVJ|G4P62_T029182"; product "transcript variant X3"; protein_id "KAF7211352.1"; exon_number "86";
CM025019.1	Genbank	CDS	19630201	19630395	.	+	0	gene_id "G4P62_017489"; transcript_id "gnl|WGS:JAAVVJ|G4P62_T029182"; gbkey "CDS"; gene "macf1"; locus_tag "G4P62_017489"; orig_transcript_id "gnl|WGS:JAAVVJ|G4P62_T029182"; product "transcript variant X3"; protein_id "KAF7211352.1"; exon_number "87";
CM025019.1	Genbank	CDS	19630469	19630741	.	+	0	gene_id "G4P62_017489"; transcript_id "gnl|WGS:JAAVVJ|G4P62_T029182"; gbkey "CDS"; gene "macf1"; locus_tag "G4P62_017489"; orig_transcript_id "gnl|WGS:JAAVVJ|G4P62_T029182"; product "transcript variant X3"; protein_id "KAF7211352.1"; exon_number "88";
CM025019.1	Genbank	CDS	19630817	19631005	.	+	0	gene_id "G4P62_017489"; transcript_id "gnl|WGS:JAAVVJ|G4P62_T029182"; gbkey "CDS"; gene "macf1"; locus_tag "G4P62_017489"; orig_transcript_id "gnl|WGS:JAAVVJ|G4P62_T029182"; product "transcript variant X3"; protein_id "KAF7211352.1"; exon_number "89";
CM025019.1	Genbank	CDS	19631091	19631202	.	+	0	gene_id "G4P62_017489"; transcript_id "gnl|WGS:JAAVVJ|G4P62_T029182"; gbkey "CDS"; gene "macf1"; locus_tag "G4P62_017489"; orig_transcript_id "gnl|WGS:JAAVVJ|G4P62_T029182"; product "transcript variant X3"; protein_id "KAF7211352.1"; exon_number "90";
CM025019.1	Genbank	CDS	19631292	19631440	.	+	2	gene_id "G4P62_017489"; transcript_id "gnl|WGS:JAAVVJ|G4P62_T029182"; gbkey "CDS"; gene "macf1"; locus_tag "G4P62_017489"; orig_transcript_id "gnl|WGS:JAAVVJ|G4P62_T029182"; product "transcript variant X3"; protein_id "KAF7211352.1"; exon_number "91";
CM025019.1	Genbank	CDS	19631525	19631687	.	+	0	gene_id "G4P62_017489"; transcript_id "gnl|WGS:JAAVVJ|G4P62_T029182"; gbkey "CDS"; gene "macf1"; locus_tag "G4P62_017489"; orig_transcript_id "gnl|WGS:JAAVVJ|G4P62_T029182"; product "transcript variant X3"; protein_id "KAF7211352.1"; exon_number "92";
CM025019.1	Genbank	CDS	19631766	19631920	.	+	2	gene_id "G4P62_017489"; transcript_id "gnl|WGS:JAAVVJ|G4P62_T029182"; gbkey "CDS"; gene "macf1"; locus_tag "G4P62_017489"; orig_transcript_id "gnl|WGS:JAAVVJ|G4P62_T029182"; product "transcript variant X3"; protein_id "KAF7211352.1"; exon_number "93";
CM025019.1	Genbank	CDS	19632000	19632074	.	+	0	gene_id "G4P62_017489"; transcript_id "gnl|WGS:JAAVVJ|G4P62_T029182"; gbkey "CDS"; gene "macf1"; locus_tag "G4P62_017489"; orig_transcript_id "gnl|WGS:JAAVVJ|G4P62_T029182"; product "transcript variant X3"; protein_id "KAF7211352.1"; exon_number "94";
CM025019.1	Genbank	CDS	19636806	19636941	.	+	0	gene_id "G4P62_017489"; transcript_id "gnl|WGS:JAAVVJ|G4P62_T029182"; gbkey "CDS"; gene "macf1"; locus_tag "G4P62_017489"; orig_transcript_id "gnl|WGS:JAAVVJ|G4P62_T029182"; product "transcript variant X3"; protein_id "KAF7211352.1"; exon_number "95";
CM025019.1	Genbank	CDS	19637551	19637613	.	+	2	gene_id "G4P62_017489"; transcript_id "gnl|WGS:JAAVVJ|G4P62_T029182"; gbkey "CDS"; gene "macf1"; locus_tag "G4P62_017489"; orig_transcript_id "gnl|WGS:JAAVVJ|G4P62_T029182"; product "transcript variant X3"; protein_id "KAF7211352.1"; exon_number "96";
CM025019.1	Genbank	CDS	19637902	19637934	.	+	2	gene_id "G4P62_017489"; transcript_id "gnl|WGS:JAAVVJ|G4P62_T029182"; gbkey "CDS"; gene "macf1"; locus_tag "G4P62_017489"; orig_transcript_id "gnl|WGS:JAAVVJ|G4P62_T029182"; product "transcript variant X3"; protein_id "KAF7211352.1"; exon_number "97";
CM025019.1	Genbank	CDS	19639522	19639739	.	+	2	gene_id "G4P62_017489"; transcript_id "gnl|WGS:JAAVVJ|G4P62_T029182"; gbkey "CDS"; gene "macf1"; locus_tag "G4P62_017489"; orig_transcript_id "gnl|WGS:JAAVVJ|G4P62_T029182"; product "transcript variant X3"; protein_id "KAF7211352.1"; exon_number "98";
CM025019.1	Genbank	CDS	19641174	19641296	.	+	0	gene_id "G4P62_017489"; transcript_id "gnl|WGS:JAAVVJ|G4P62_T029182"; gbkey "CDS"; gene "macf1"; locus_tag "G4P62_017489"; orig_transcript_id "gnl|WGS:JAAVVJ|G4P62_T029182"; product "transcript variant X3"; protein_id "KAF7211352.1"; exon_number "99";
CM025019.1	Genbank	CDS	19641778	19641880	.	+	0	gene_id "G4P62_017489"; transcript_id "gnl|WGS:JAAVVJ|G4P62_T029182"; gbkey "CDS"; gene "macf1"; locus_tag "G4P62_017489"; orig_transcript_id "gnl|WGS:JAAVVJ|G4P62_T029182"; product "transcript variant X3"; protein_id "KAF7211352.1"; exon_number "100";
CM025019.1	Genbank	CDS	19642589	19642833	.	+	2	gene_id "G4P62_017489"; transcript_id "gnl|WGS:JAAVVJ|G4P62_T029182"; gbkey "CDS"; gene "macf1"; locus_tag "G4P62_017489"; orig_transcript_id "gnl|WGS:JAAVVJ|G4P62_T029182"; product "transcript variant X3"; protein_id "KAF7211352.1"; exon_number "101";
CM025019.1	Genbank	start_codon	19554240	19554242	.	+	0	gene_id "G4P62_017489"; transcript_id "gnl|WGS:JAAVVJ|G4P62_T029182"; gbkey "CDS"; gene "macf1"; locus_tag "G4P62_017489"; orig_transcript_id "gnl|WGS:JAAVVJ|G4P62_T029182"; product "transcript variant X3"; protein_id "KAF7211352.1"; exon_number "1";
CM025019.1	Genbank	stop_codon	19642834	19642836	.	+	0	gene_id "G4P62_017489"; transcript_id "gnl|WGS:JAAVVJ|G4P62_T029182"; gbkey "CDS"; gene "macf1"; locus_tag "G4P62_017489"; orig_transcript_id "gnl|WGS:JAAVVJ|G4P62_T029182"; product "transcript variant X3"; protein_id "KAF7211352.1"; exon_number "101";
CM025019.1	Genbank	transcript	19553400	19643209	.	+	.	gene_id "G4P62_017489"; transcript_id "gnl|WGS:JAAVVJ|G4P62_T029194"; gbkey "mRNA"; gene "macf1"; locus_tag "G4P62_017489"; note "transcript variant X17"; orig_protein_id "gnl|WGS:JAAVVJ|G4P62_P029194"; orig_transcript_id "gnl|WGS:JAAVVJ|G4P62_T029194"; product "microtubule-actin crosslinking factor 1"; transcript_biotype "mRNA";
CM025019.1	Genbank	exon	19553400	19555256	.	+	.	gene_id "G4P62_017489"; transcript_id "gnl|WGS:JAAVVJ|G4P62_T029194"; gene "macf1"; locus_tag "G4P62_017489"; note "transcript variant X17"; orig_protein_id "gnl|WGS:JAAVVJ|G4P62_P029194"; orig_transcript_id "gnl|WGS:JAAVVJ|G4P62_T029194"; product "microtubule-actin crosslinking factor 1"; transcript_biotype "mRNA"; exon_number "1";
CM025019.1	Genbank	exon	19557179	19557345	.	+	.	gene_id "G4P62_017489"; transcript_id "gnl|WGS:JAAVVJ|G4P62_T029194"; gene "macf1"; locus_tag "G4P62_017489"; note "transcript variant X17"; orig_protein_id "gnl|WGS:JAAVVJ|G4P62_P029194"; orig_transcript_id "gnl|WGS:JAAVVJ|G4P62_T029194"; product "microtubule-actin crosslinking factor 1"; transcript_biotype "mRNA"; exon_number "2";
CM025019.1	Genbank	exon	19557425	19557537	.	+	.	gene_id "G4P62_017489"; transcript_id "gnl|WGS:JAAVVJ|G4P62_T029194"; gene "macf1"; locus_tag "G4P62_017489"; note "transcript variant X17"; orig_protein_id "gnl|WGS:JAAVVJ|G4P62_P029194"; orig_transcript_id "gnl|WGS:JAAVVJ|G4P62_T029194"; product "microtubule-actin crosslinking factor 1"; transcript_biotype "mRNA"; exon_number "3";
CM025019.1	Genbank	exon	19557774	19557880	.	+	.	gene_id "G4P62_017489"; transcript_id "gnl|WGS:JAAVVJ|G4P62_T029194"; gene "macf1"; locus_tag "G4P62_017489"; note "transcript variant X17"; orig_protein_id "gnl|WGS:JAAVVJ|G4P62_P029194"; orig_transcript_id "gnl|WGS:JAAVVJ|G4P62_T029194"; product "microtubule-actin crosslinking factor 1"; transcript_biotype "mRNA"; exon_number "4";
CM025019.1	Genbank	exon	19558124	19558243	.	+	.	gene_id "G4P62_017489"; transcript_id "gnl|WGS:JAAVVJ|G4P62_T029194"; gene "macf1"; locus_tag "G4P62_017489"; note "transcript variant X17"; orig_protein_id "gnl|WGS:JAAVVJ|G4P62_P029194"; orig_transcript_id "gnl|WGS:JAAVVJ|G4P62_T029194"; product "microtubule-actin crosslinking factor 1"; transcript_biotype "mRNA"; exon_number "5";
CM025019.1	Genbank	exon	19558527	19558622	.	+	.	gene_id "G4P62_017489"; transcript_id "gnl|WGS:JAAVVJ|G4P62_T029194"; gene "macf1"; locus_tag "G4P62_017489"; note "transcript variant X17"; orig_protein_id "gnl|WGS:JAAVVJ|G4P62_P029194"; orig_transcript_id "gnl|WGS:JAAVVJ|G4P62_T029194"; product "microtubule-actin crosslinking factor 1"; transcript_biotype "mRNA"; exon_number "6";
CM025019.1	Genbank	exon	19559917	19560044	.	+	.	gene_id "G4P62_017489"; transcript_id "gnl|WGS:JAAVVJ|G4P62_T029194"; gene "macf1"; locus_tag "G4P62_017489"; note "transcript variant X17"; orig_protein_id "gnl|WGS:JAAVVJ|G4P62_P029194"; orig_transcript_id "gnl|WGS:JAAVVJ|G4P62_T029194"; product "microtubule-actin crosslinking factor 1"; transcript_biotype "mRNA"; exon_number "7";
CM025019.1	Genbank	exon	19560131	19560224	.	+	.	gene_id "G4P62_017489"; transcript_id "gnl|WGS:JAAVVJ|G4P62_T029194"; gene "macf1"; locus_tag "G4P62_017489"; note "transcript variant X17"; orig_protein_id "gnl|WGS:JAAVVJ|G4P62_P029194"; orig_transcript_id "gnl|WGS:JAAVVJ|G4P62_T029194"; product "microtubule-actin crosslinking factor 1"; transcript_biotype "mRNA"; exon_number "8";
CM025019.1	Genbank	exon	19561234	19561388	.	+	.	gene_id "G4P62_017489"; transcript_id "gnl|WGS:JAAVVJ|G4P62_T029194"; gene "macf1"; locus_tag "G4P62_017489"; note "transcript variant X17"; orig_protein_id "gnl|WGS:JAAVVJ|G4P62_P029194"; orig_transcript_id "gnl|WGS:JAAVVJ|G4P62_T029194"; product "microtubule-actin crosslinking factor 1"; transcript_biotype "mRNA"; exon_number "9";
CM025019.1	Genbank	exon	19561656	19561938	.	+	.	gene_id "G4P62_017489"; transcript_id "gnl|WGS:JAAVVJ|G4P62_T029194"; gene "macf1"; locus_tag "G4P62_017489"; note "transcript variant X17"; orig_protein_id "gnl|WGS:JAAVVJ|G4P62_P029194"; orig_transcript_id "gnl|WGS:JAAVVJ|G4P62_T029194"; product "microtubule-actin crosslinking factor 1"; transcript_biotype "mRNA"; exon_number "10";
CM025019.1	Genbank	exon	19562296	19562424	.	+	.	gene_id "G4P62_017489"; transcript_id "gnl|WGS:JAAVVJ|G4P62_T029194"; gene "macf1"; locus_tag "G4P62_017489"; note "transcript variant X17"; orig_protein_id "gnl|WGS:JAAVVJ|G4P62_P029194"; orig_transcript_id "gnl|WGS:JAAVVJ|G4P62_T029194"; product "microtubule-actin crosslinking factor 1"; transcript_biotype "mRNA"; exon_number "11";
CM025019.1	Genbank	exon	19562496	19562573	.	+	.	gene_id "G4P62_017489"; transcript_id "gnl|WGS:JAAVVJ|G4P62_T029194"; gene "macf1"; locus_tag "G4P62_017489"; note "transcript variant X17"; orig_protein_id "gnl|WGS:JAAVVJ|G4P62_P029194"; orig_transcript_id "gnl|WGS:JAAVVJ|G4P62_T029194"; product "microtubule-actin crosslinking factor 1"; transcript_biotype "mRNA"; exon_number "12";
CM025019.1	Genbank	exon	19562768	19562929	.	+	.	gene_id "G4P62_017489"; transcript_id "gnl|WGS:JAAVVJ|G4P62_T029194"; gene "macf1"; locus_tag "G4P62_017489"; note "transcript variant X17"; orig_protein_id "gnl|WGS:JAAVVJ|G4P62_P029194"; orig_transcript_id "gnl|WGS:JAAVVJ|G4P62_T029194"; product "microtubule-actin crosslinking factor 1"; transcript_biotype "mRNA"; exon_number "13";
CM025019.1	Genbank	exon	19563025	19563129	.	+	.	gene_id "G4P62_017489"; transcript_id "gnl|WGS:JAAVVJ|G4P62_T029194"; gene "macf1"; locus_tag "G4P62_017489"; note "transcript variant X17"; orig_protein_id "gnl|WGS:JAAVVJ|G4P62_P029194"; orig_transcript_id "gnl|WGS:JAAVVJ|G4P62_T029194"; product "microtubule-actin crosslinking factor 1"; transcript_biotype "mRNA"; exon_number "14";
CM025019.1	Genbank	exon	19563738	19563833	.	+	.	gene_id "G4P62_017489"; transcript_id "gnl|WGS:JAAVVJ|G4P62_T029194"; gene "macf1"; locus_tag "G4P62_017489"; note "transcript variant X17"; orig_protein_id "gnl|WGS:JAAVVJ|G4P62_P029194"; orig_transcript_id "gnl|WGS:JAAVVJ|G4P62_T029194"; product "microtubule-actin crosslinking factor 1"; transcript_biotype "mRNA"; exon_number "15";
CM025019.1	Genbank	exon	19564201	19564326	.	+	.	gene_id "G4P62_017489"; transcript_id "gnl|WGS:JAAVVJ|G4P62_T029194"; gene "macf1"; locus_tag "G4P62_017489"; note "transcript variant X17"; orig_protein_id "gnl|WGS:JAAVVJ|G4P62_P029194"; orig_transcript_id "gnl|WGS:JAAVVJ|G4P62_T029194"; product "microtubule-actin crosslinking factor 1"; transcript_biotype "mRNA"; exon_number "16";
CM025019.1	Genbank	exon	19567735	19567899	.	+	.	gene_id "G4P62_017489"; transcript_id "gnl|WGS:JAAVVJ|G4P62_T029194"; gene "macf1"; locus_tag "G4P62_017489"; note "transcript variant X17"; orig_protein_id "gnl|WGS:JAAVVJ|G4P62_P029194"; orig_transcript_id "gnl|WGS:JAAVVJ|G4P62_T029194"; product "microtubule-actin crosslinking factor 1"; transcript_biotype "mRNA"; exon_number "17";
CM025019.1	Genbank	exon	19570355	19570509	.	+	.	gene_id "G4P62_017489"; transcript_id "gnl|WGS:JAAVVJ|G4P62_T029194"; gene "macf1"; locus_tag "G4P62_017489"; note "transcript variant X17"; orig_protein_id "gnl|WGS:JAAVVJ|G4P62_P029194"; orig_transcript_id "gnl|WGS:JAAVVJ|G4P62_T029194"; product "microtubule-actin crosslinking factor 1"; transcript_biotype "mRNA"; exon_number "18";
CM025019.1	Genbank	exon	19570689	19570815	.	+	.	gene_id "G4P62_017489"; transcript_id "gnl|WGS:JAAVVJ|G4P62_T029194"; gene "macf1"; locus_tag "G4P62_017489"; note "transcript variant X17"; orig_protein_id "gnl|WGS:JAAVVJ|G4P62_P029194"; orig_transcript_id "gnl|WGS:JAAVVJ|G4P62_T029194"; product "microtubule-actin crosslinking factor 1"; transcript_biotype "mRNA"; exon_number "19";
CM025019.1	Genbank	exon	19570903	19571086	.	+	.	gene_id "G4P62_017489"; transcript_id "gnl|WGS:JAAVVJ|G4P62_T029194"; gene "macf1"; locus_tag "G4P62_017489"; note "transcript variant X17"; orig_protein_id "gnl|WGS:JAAVVJ|G4P62_P029194"; orig_transcript_id "gnl|WGS:JAAVVJ|G4P62_T029194"; product "microtubule-actin crosslinking factor 1"; transcript_biotype "mRNA"; exon_number "20";
CM025019.1	Genbank	exon	19571182	19571345	.	+	.	gene_id "G4P62_017489"; transcript_id "gnl|WGS:JAAVVJ|G4P62_T029194"; gene "macf1"; locus_tag "G4P62_017489"; note "transcript variant X17"; orig_protein_id "gnl|WGS:JAAVVJ|G4P62_P029194"; orig_transcript_id "gnl|WGS:JAAVVJ|G4P62_T029194"; product "microtubule-actin crosslinking factor 1"; transcript_biotype "mRNA"; exon_number "21";
CM025019.1	Genbank	exon	19571529	19571707	.	+	.	gene_id "G4P62_017489"; transcript_id "gnl|WGS:JAAVVJ|G4P62_T029194"; gene "macf1"; locus_tag "G4P62_017489"; note "transcript variant X17"; orig_protein_id "gnl|WGS:JAAVVJ|G4P62_P029194"; orig_transcript_id "gnl|WGS:JAAVVJ|G4P62_T029194"; product "microtubule-actin crosslinking factor 1"; transcript_biotype "mRNA"; exon_number "22";
CM025019.1	Genbank	exon	19571786	19571924	.	+	.	gene_id "G4P62_017489"; transcript_id "gnl|WGS:JAAVVJ|G4P62_T029194"; gene "macf1"; locus_tag "G4P62_017489"; note "transcript variant X17"; orig_protein_id "gnl|WGS:JAAVVJ|G4P62_P029194"; orig_transcript_id "gnl|WGS:JAAVVJ|G4P62_T029194"; product "microtubule-actin crosslinking factor 1"; transcript_biotype "mRNA"; exon_number "23";
CM025019.1	Genbank	exon	19572013	19572206	.	+	.	gene_id "G4P62_017489"; transcript_id "gnl|WGS:JAAVVJ|G4P62_T029194"; gene "macf1"; locus_tag "G4P62_017489"; note "transcript variant X17"; orig_protein_id "gnl|WGS:JAAVVJ|G4P62_P029194"; orig_transcript_id "gnl|WGS:JAAVVJ|G4P62_T029194"; product "microtubule-actin crosslinking factor 1"; transcript_biotype "mRNA"; exon_number "24";
CM025019.1	Genbank	exon	19572399	19572558	.	+	.	gene_id "G4P62_017489"; transcript_id "gnl|WGS:JAAVVJ|G4P62_T029194"; gene "macf1"; locus_tag "G4P62_017489"; note "transcript variant X17"; orig_protein_id "gnl|WGS:JAAVVJ|G4P62_P029194"; orig_transcript_id "gnl|WGS:JAAVVJ|G4P62_T029194"; product "microtubule-actin crosslinking factor 1"; transcript_biotype "mRNA"; exon_number "25";
CM025019.1	Genbank	exon	19572637	19572720	.	+	.	gene_id "G4P62_017489"; transcript_id "gnl|WGS:JAAVVJ|G4P62_T029194"; gene "macf1"; locus_tag "G4P62_017489"; note "transcript variant X17"; orig_protein_id "gnl|WGS:JAAVVJ|G4P62_P029194"; orig_transcript_id "gnl|WGS:JAAVVJ|G4P62_T029194"; product "microtubule-actin crosslinking factor 1"; transcript_biotype "mRNA"; exon_number "26";
CM025019.1	Genbank	exon	19572805	19572912	.	+	.	gene_id "G4P62_017489"; transcript_id "gnl|WGS:JAAVVJ|G4P62_T029194"; gene "macf1"; locus_tag "G4P62_017489"; note "transcript variant X17"; orig_protein_id "gnl|WGS:JAAVVJ|G4P62_P029194"; orig_transcript_id "gnl|WGS:JAAVVJ|G4P62_T029194"; product "microtubule-actin crosslinking factor 1"; transcript_biotype "mRNA"; exon_number "27";
CM025019.1	Genbank	exon	19572994	19573092	.	+	.	gene_id "G4P62_017489"; transcript_id "gnl|WGS:JAAVVJ|G4P62_T029194"; gene "macf1"; locus_tag "G4P62_017489"; note "transcript variant X17"; orig_protein_id "gnl|WGS:JAAVVJ|G4P62_P029194"; orig_transcript_id "gnl|WGS:JAAVVJ|G4P62_T029194"; product "microtubule-actin crosslinking factor 1"; transcript_biotype "mRNA"; exon_number "28";
CM025019.1	Genbank	exon	19573171	19573293	.	+	.	gene_id "G4P62_017489"; transcript_id "gnl|WGS:JAAVVJ|G4P62_T029194"; gene "macf1"; locus_tag "G4P62_017489"; note "transcript variant X17"; orig_protein_id "gnl|WGS:JAAVVJ|G4P62_P029194"; orig_transcript_id "gnl|WGS:JAAVVJ|G4P62_T029194"; product "microtubule-actin crosslinking factor 1"; transcript_biotype "mRNA"; exon_number "29";
CM025019.1	Genbank	exon	19573369	19573460	.	+	.	gene_id "G4P62_017489"; transcript_id "gnl|WGS:JAAVVJ|G4P62_T029194"; gene "macf1"; locus_tag "G4P62_017489"; note "transcript variant X17"; orig_protein_id "gnl|WGS:JAAVVJ|G4P62_P029194"; orig_transcript_id "gnl|WGS:JAAVVJ|G4P62_T029194"; product "microtubule-actin crosslinking factor 1"; transcript_biotype "mRNA"; exon_number "30";
CM025019.1	Genbank	exon	19574041	19574176	.	+	.	gene_id "G4P62_017489"; transcript_id "gnl|WGS:JAAVVJ|G4P62_T029194"; gene "macf1"; locus_tag "G4P62_017489"; note "transcript variant X17"; orig_protein_id "gnl|WGS:JAAVVJ|G4P62_P029194"; orig_transcript_id "gnl|WGS:JAAVVJ|G4P62_T029194"; product "microtubule-actin crosslinking factor 1"; transcript_biotype "mRNA"; exon_number "31";
CM025019.1	Genbank	exon	19584039	19584188	.	+	.	gene_id "G4P62_017489"; transcript_id "gnl|WGS:JAAVVJ|G4P62_T029194"; gene "macf1"; locus_tag "G4P62_017489"; note "transcript variant X17"; orig_protein_id "gnl|WGS:JAAVVJ|G4P62_P029194"; orig_transcript_id "gnl|WGS:JAAVVJ|G4P62_T029194"; product "microtubule-actin crosslinking factor 1"; transcript_biotype "mRNA"; exon_number "32";
CM025019.1	Genbank	exon	19584253	19584486	.	+	.	gene_id "G4P62_017489"; transcript_id "gnl|WGS:JAAVVJ|G4P62_T029194"; gene "macf1"; locus_tag "G4P62_017489"; note "transcript variant X17"; orig_protein_id "gnl|WGS:JAAVVJ|G4P62_P029194"; orig_transcript_id "gnl|WGS:JAAVVJ|G4P62_T029194"; product "microtubule-actin crosslinking factor 1"; transcript_biotype "mRNA"; exon_number "33";
CM025019.1	Genbank	exon	19584559	19584717	.	+	.	gene_id "G4P62_017489"; transcript_id "gnl|WGS:JAAVVJ|G4P62_T029194"; gene "macf1"; locus_tag "G4P62_017489"; note "transcript variant X17"; orig_protein_id "gnl|WGS:JAAVVJ|G4P62_P029194"; orig_transcript_id "gnl|WGS:JAAVVJ|G4P62_T029194"; product "microtubule-actin crosslinking factor 1"; transcript_biotype "mRNA"; exon_number "34";
CM025019.1	Genbank	exon	19584789	19584962	.	+	.	gene_id "G4P62_017489"; transcript_id "gnl|WGS:JAAVVJ|G4P62_T029194"; gene "macf1"; locus_tag "G4P62_017489"; note "transcript variant X17"; orig_protein_id "gnl|WGS:JAAVVJ|G4P62_P029194"; orig_transcript_id "gnl|WGS:JAAVVJ|G4P62_T029194"; product "microtubule-actin crosslinking factor 1"; transcript_biotype "mRNA"; exon_number "35";
CM025019.1	Genbank	exon	19585282	19585449	.	+	.	gene_id "G4P62_017489"; transcript_id "gnl|WGS:JAAVVJ|G4P62_T029194"; gene "macf1"; locus_tag "G4P62_017489"; note "transcript variant X17"; orig_protein_id "gnl|WGS:JAAVVJ|G4P62_P029194"; orig_transcript_id "gnl|WGS:JAAVVJ|G4P62_T029194"; product "microtubule-actin crosslinking factor 1"; transcript_biotype "mRNA"; exon_number "36";
CM025019.1	Genbank	exon	19585587	19585778	.	+	.	gene_id "G4P62_017489"; transcript_id "gnl|WGS:JAAVVJ|G4P62_T029194"; gene "macf1"; locus_tag "G4P62_017489"; note "transcript variant X17"; orig_protein_id "gnl|WGS:JAAVVJ|G4P62_P029194"; orig_transcript_id "gnl|WGS:JAAVVJ|G4P62_T029194"; product "microtubule-actin crosslinking factor 1"; transcript_biotype "mRNA"; exon_number "37";
CM025019.1	Genbank	exon	19585852	19586025	.	+	.	gene_id "G4P62_017489"; transcript_id "gnl|WGS:JAAVVJ|G4P62_T029194"; gene "macf1"; locus_tag "G4P62_017489"; note "transcript variant X17"; orig_protein_id "gnl|WGS:JAAVVJ|G4P62_P029194"; orig_transcript_id "gnl|WGS:JAAVVJ|G4P62_T029194"; product "microtubule-actin crosslinking factor 1"; transcript_biotype "mRNA"; exon_number "38";
CM025019.1	Genbank	exon	19586097	19586220	.	+	.	gene_id "G4P62_017489"; transcript_id "gnl|WGS:JAAVVJ|G4P62_T029194"; gene "macf1"; locus_tag "G4P62_017489"; note "transcript variant X17"; orig_protein_id "gnl|WGS:JAAVVJ|G4P62_P029194"; orig_transcript_id "gnl|WGS:JAAVVJ|G4P62_T029194"; product "microtubule-actin crosslinking factor 1"; transcript_biotype "mRNA"; exon_number "39";
CM025019.1	Genbank	exon	19586307	19586506	.	+	.	gene_id "G4P62_017489"; transcript_id "gnl|WGS:JAAVVJ|G4P62_T029194"; gene "macf1"; locus_tag "G4P62_017489"; note "transcript variant X17"; orig_protein_id "gnl|WGS:JAAVVJ|G4P62_P029194"; orig_transcript_id "gnl|WGS:JAAVVJ|G4P62_T029194"; product "microtubule-actin crosslinking factor 1"; transcript_biotype "mRNA"; exon_number "40";
CM025019.1	Genbank	exon	19586584	19586901	.	+	.	gene_id "G4P62_017489"; transcript_id "gnl|WGS:JAAVVJ|G4P62_T029194"; gene "macf1"; locus_tag "G4P62_017489"; note "transcript variant X17"; orig_protein_id "gnl|WGS:JAAVVJ|G4P62_P029194"; orig_transcript_id "gnl|WGS:JAAVVJ|G4P62_T029194"; product "microtubule-actin crosslinking factor 1"; transcript_biotype "mRNA"; exon_number "41";
CM025019.1	Genbank	exon	19586974	19587140	.	+	.	gene_id "G4P62_017489"; transcript_id "gnl|WGS:JAAVVJ|G4P62_T029194"; gene "macf1"; locus_tag "G4P62_017489"; note "transcript variant X17"; orig_protein_id "gnl|WGS:JAAVVJ|G4P62_P029194"; orig_transcript_id "gnl|WGS:JAAVVJ|G4P62_T029194"; product "microtubule-actin crosslinking factor 1"; transcript_biotype "mRNA"; exon_number "42";
CM025019.1	Genbank	exon	19588307	19588463	.	+	.	gene_id "G4P62_017489"; transcript_id "gnl|WGS:JAAVVJ|G4P62_T029194"; gene "macf1"; locus_tag "G4P62_017489"; note "transcript variant X17"; orig_protein_id "gnl|WGS:JAAVVJ|G4P62_P029194"; orig_transcript_id "gnl|WGS:JAAVVJ|G4P62_T029194"; product "microtubule-actin crosslinking factor 1"; transcript_biotype "mRNA"; exon_number "43";
CM025019.1	Genbank	exon	19588562	19588673	.	+	.	gene_id "G4P62_017489"; transcript_id "gnl|WGS:JAAVVJ|G4P62_T029194"; gene "macf1"; locus_tag "G4P62_017489"; note "transcript variant X17"; orig_protein_id "gnl|WGS:JAAVVJ|G4P62_P029194"; orig_transcript_id "gnl|WGS:JAAVVJ|G4P62_T029194"; product "microtubule-actin crosslinking factor 1"; transcript_biotype "mRNA"; exon_number "44";
CM025019.1	Genbank	exon	19588748	19588810	.	+	.	gene_id "G4P62_017489"; transcript_id "gnl|WGS:JAAVVJ|G4P62_T029194"; gene "macf1"; locus_tag "G4P62_017489"; note "transcript variant X17"; orig_protein_id "gnl|WGS:JAAVVJ|G4P62_P029194"; orig_transcript_id "gnl|WGS:JAAVVJ|G4P62_T029194"; product "microtubule-actin crosslinking factor 1"; transcript_biotype "mRNA"; exon_number "45";
CM025019.1	Genbank	exon	19588900	19589138	.	+	.	gene_id "G4P62_017489"; transcript_id "gnl|WGS:JAAVVJ|G4P62_T029194"; gene "macf1"; locus_tag "G4P62_017489"; note "transcript variant X17"; orig_protein_id "gnl|WGS:JAAVVJ|G4P62_P029194"; orig_transcript_id "gnl|WGS:JAAVVJ|G4P62_T029194"; product "microtubule-actin crosslinking factor 1"; transcript_biotype "mRNA"; exon_number "46";
CM025019.1	Genbank	exon	19589226	19589355	.	+	.	gene_id "G4P62_017489"; transcript_id "gnl|WGS:JAAVVJ|G4P62_T029194"; gene "macf1"; locus_tag "G4P62_017489"; note "transcript variant X17"; orig_protein_id "gnl|WGS:JAAVVJ|G4P62_P029194"; orig_transcript_id "gnl|WGS:JAAVVJ|G4P62_T029194"; product "microtubule-actin crosslinking factor 1"; transcript_biotype "mRNA"; exon_number "47";
CM025019.1	Genbank	exon	19589662	19589861	.	+	.	gene_id "G4P62_017489"; transcript_id "gnl|WGS:JAAVVJ|G4P62_T029194"; gene "macf1"; locus_tag "G4P62_017489"; note "transcript variant X17"; orig_protein_id "gnl|WGS:JAAVVJ|G4P62_P029194"; orig_transcript_id "gnl|WGS:JAAVVJ|G4P62_T029194"; product "microtubule-actin crosslinking factor 1"; transcript_biotype "mRNA"; exon_number "48";
CM025019.1	Genbank	exon	19589932	19590159	.	+	.	gene_id "G4P62_017489"; transcript_id "gnl|WGS:JAAVVJ|G4P62_T029194"; gene "macf1"; locus_tag "G4P62_017489"; note "transcript variant X17"; orig_protein_id "gnl|WGS:JAAVVJ|G4P62_P029194"; orig_transcript_id "gnl|WGS:JAAVVJ|G4P62_T029194"; product "microtubule-actin crosslinking factor 1"; transcript_biotype "mRNA"; exon_number "49";
CM025019.1	Genbank	exon	19590233	19590509	.	+	.	gene_id "G4P62_017489"; transcript_id "gnl|WGS:JAAVVJ|G4P62_T029194"; gene "macf1"; locus_tag "G4P62_017489"; note "transcript variant X17"; orig_protein_id "gnl|WGS:JAAVVJ|G4P62_P029194"; orig_transcript_id "gnl|WGS:JAAVVJ|G4P62_T029194"; product "microtubule-actin crosslinking factor 1"; transcript_biotype "mRNA"; exon_number "50";
CM025019.1	Genbank	exon	19590592	19591184	.	+	.	gene_id "G4P62_017489"; transcript_id "gnl|WGS:JAAVVJ|G4P62_T029194"; gene "macf1"; locus_tag "G4P62_017489"; note "transcript variant X17"; orig_protein_id "gnl|WGS:JAAVVJ|G4P62_P029194"; orig_transcript_id "gnl|WGS:JAAVVJ|G4P62_T029194"; product "microtubule-actin crosslinking factor 1"; transcript_biotype "mRNA"; exon_number "51";
CM025019.1	Genbank	exon	19591259	19591447	.	+	.	gene_id "G4P62_017489"; transcript_id "gnl|WGS:JAAVVJ|G4P62_T029194"; gene "macf1"; locus_tag "G4P62_017489"; note "transcript variant X17"; orig_protein_id "gnl|WGS:JAAVVJ|G4P62_P029194"; orig_transcript_id "gnl|WGS:JAAVVJ|G4P62_T029194"; product "microtubule-actin crosslinking factor 1"; transcript_biotype "mRNA"; exon_number "52";
CM025019.1	Genbank	exon	19591531	19591737	.	+	.	gene_id "G4P62_017489"; transcript_id "gnl|WGS:JAAVVJ|G4P62_T029194"; gene "macf1"; locus_tag "G4P62_017489"; note "transcript variant X17"; orig_protein_id "gnl|WGS:JAAVVJ|G4P62_P029194"; orig_transcript_id "gnl|WGS:JAAVVJ|G4P62_T029194"; product "microtubule-actin crosslinking factor 1"; transcript_biotype "mRNA"; exon_number "53";
CM025019.1	Genbank	exon	19592650	19592967	.	+	.	gene_id "G4P62_017489"; transcript_id "gnl|WGS:JAAVVJ|G4P62_T029194"; gene "macf1"; locus_tag "G4P62_017489"; note "transcript variant X17"; orig_protein_id "gnl|WGS:JAAVVJ|G4P62_P029194"; orig_transcript_id "gnl|WGS:JAAVVJ|G4P62_T029194"; product "microtubule-actin crosslinking factor 1"; transcript_biotype "mRNA"; exon_number "54";
CM025019.1	Genbank	exon	19593040	19593222	.	+	.	gene_id "G4P62_017489"; transcript_id "gnl|WGS:JAAVVJ|G4P62_T029194"; gene "macf1"; locus_tag "G4P62_017489"; note "transcript variant X17"; orig_protein_id "gnl|WGS:JAAVVJ|G4P62_P029194"; orig_transcript_id "gnl|WGS:JAAVVJ|G4P62_T029194"; product "microtubule-actin crosslinking factor 1"; transcript_biotype "mRNA"; exon_number "55";
CM025019.1	Genbank	exon	19618529	19618690	.	+	.	gene_id "G4P62_017489"; transcript_id "gnl|WGS:JAAVVJ|G4P62_T029194"; gene "macf1"; locus_tag "G4P62_017489"; note "transcript variant X17"; orig_protein_id "gnl|WGS:JAAVVJ|G4P62_P029194"; orig_transcript_id "gnl|WGS:JAAVVJ|G4P62_T029194"; product "microtubule-actin crosslinking factor 1"; transcript_biotype "mRNA"; exon_number "56";
CM025019.1	Genbank	exon	19618769	19618939	.	+	.	gene_id "G4P62_017489"; transcript_id "gnl|WGS:JAAVVJ|G4P62_T029194"; gene "macf1"; locus_tag "G4P62_017489"; note "transcript variant X17"; orig_protein_id "gnl|WGS:JAAVVJ|G4P62_P029194"; orig_transcript_id "gnl|WGS:JAAVVJ|G4P62_T029194"; product "microtubule-actin crosslinking factor 1"; transcript_biotype "mRNA"; exon_number "57";
CM025019.1	Genbank	exon	19619304	19619470	.	+	.	gene_id "G4P62_017489"; transcript_id "gnl|WGS:JAAVVJ|G4P62_T029194"; gene "macf1"; locus_tag "G4P62_017489"; note "transcript variant X17"; orig_protein_id "gnl|WGS:JAAVVJ|G4P62_P029194"; orig_transcript_id "gnl|WGS:JAAVVJ|G4P62_T029194"; product "microtubule-actin crosslinking factor 1"; transcript_biotype "mRNA"; exon_number "58";
CM025019.1	Genbank	exon	19619565	19619724	.	+	.	gene_id "G4P62_017489"; transcript_id "gnl|WGS:JAAVVJ|G4P62_T029194"; gene "macf1"; locus_tag "G4P62_017489"; note "transcript variant X17"; orig_protein_id "gnl|WGS:JAAVVJ|G4P62_P029194"; orig_transcript_id "gnl|WGS:JAAVVJ|G4P62_T029194"; product "microtubule-actin crosslinking factor 1"; transcript_biotype "mRNA"; exon_number "59";
CM025019.1	Genbank	exon	19620874	19621200	.	+	.	gene_id "G4P62_017489"; transcript_id "gnl|WGS:JAAVVJ|G4P62_T029194"; gene "macf1"; locus_tag "G4P62_017489"; note "transcript variant X17"; orig_protein_id "gnl|WGS:JAAVVJ|G4P62_P029194"; orig_transcript_id "gnl|WGS:JAAVVJ|G4P62_T029194"; product "microtubule-actin crosslinking factor 1"; transcript_biotype "mRNA"; exon_number "60";
CM025019.1	Genbank	exon	19621417	19621501	.	+	.	gene_id "G4P62_017489"; transcript_id "gnl|WGS:JAAVVJ|G4P62_T029194"; gene "macf1"; locus_tag "G4P62_017489"; note "transcript variant X17"; orig_protein_id "gnl|WGS:JAAVVJ|G4P62_P029194"; orig_transcript_id "gnl|WGS:JAAVVJ|G4P62_T029194"; product "microtubule-actin crosslinking factor 1"; transcript_biotype "mRNA"; exon_number "61";
CM025019.1	Genbank	exon	19621693	19621919	.	+	.	gene_id "G4P62_017489"; transcript_id "gnl|WGS:JAAVVJ|G4P62_T029194"; gene "macf1"; locus_tag "G4P62_017489"; note "transcript variant X17"; orig_protein_id "gnl|WGS:JAAVVJ|G4P62_P029194"; orig_transcript_id "gnl|WGS:JAAVVJ|G4P62_T029194"; product "microtubule-actin crosslinking factor 1"; transcript_biotype "mRNA"; exon_number "62";
CM025019.1	Genbank	exon	19623120	19623326	.	+	.	gene_id "G4P62_017489"; transcript_id "gnl|WGS:JAAVVJ|G4P62_T029194"; gene "macf1"; locus_tag "G4P62_017489"; note "transcript variant X17"; orig_protein_id "gnl|WGS:JAAVVJ|G4P62_P029194"; orig_transcript_id "gnl|WGS:JAAVVJ|G4P62_T029194"; product "microtubule-actin crosslinking factor 1"; transcript_biotype "mRNA"; exon_number "63";
CM025019.1	Genbank	exon	19623407	19623634	.	+	.	gene_id "G4P62_017489"; transcript_id "gnl|WGS:JAAVVJ|G4P62_T029194"; gene "macf1"; locus_tag "G4P62_017489"; note "transcript variant X17"; orig_protein_id "gnl|WGS:JAAVVJ|G4P62_P029194"; orig_transcript_id "gnl|WGS:JAAVVJ|G4P62_T029194"; product "microtubule-actin crosslinking factor 1"; transcript_biotype "mRNA"; exon_number "64";
CM025019.1	Genbank	exon	19623715	19623933	.	+	.	gene_id "G4P62_017489"; transcript_id "gnl|WGS:JAAVVJ|G4P62_T029194"; gene "macf1"; locus_tag "G4P62_017489"; note "transcript variant X17"; orig_protein_id "gnl|WGS:JAAVVJ|G4P62_P029194"; orig_transcript_id "gnl|WGS:JAAVVJ|G4P62_T029194"; product "microtubule-actin crosslinking factor 1"; transcript_biotype "mRNA"; exon_number "65";
CM025019.1	Genbank	exon	19624007	19624219	.	+	.	gene_id "G4P62_017489"; transcript_id "gnl|WGS:JAAVVJ|G4P62_T029194"; gene "macf1"; locus_tag "G4P62_017489"; note "transcript variant X17"; orig_protein_id "gnl|WGS:JAAVVJ|G4P62_P029194"; orig_transcript_id "gnl|WGS:JAAVVJ|G4P62_T029194"; product "microtubule-actin crosslinking factor 1"; transcript_biotype "mRNA"; exon_number "66";
CM025019.1	Genbank	exon	19625293	19625518	.	+	.	gene_id "G4P62_017489"; transcript_id "gnl|WGS:JAAVVJ|G4P62_T029194"; gene "macf1"; locus_tag "G4P62_017489"; note "transcript variant X17"; orig_protein_id "gnl|WGS:JAAVVJ|G4P62_P029194"; orig_transcript_id "gnl|WGS:JAAVVJ|G4P62_T029194"; product "microtubule-actin crosslinking factor 1"; transcript_biotype "mRNA"; exon_number "67";
CM025019.1	Genbank	exon	19625601	19625827	.	+	.	gene_id "G4P62_017489"; transcript_id "gnl|WGS:JAAVVJ|G4P62_T029194"; gene "macf1"; locus_tag "G4P62_017489"; note "transcript variant X17"; orig_protein_id "gnl|WGS:JAAVVJ|G4P62_P029194"; orig_transcript_id "gnl|WGS:JAAVVJ|G4P62_T029194"; product "microtubule-actin crosslinking factor 1"; transcript_biotype "mRNA"; exon_number "68";
CM025019.1	Genbank	exon	19625898	19626020	.	+	.	gene_id "G4P62_017489"; transcript_id "gnl|WGS:JAAVVJ|G4P62_T029194"; gene "macf1"; locus_tag "G4P62_017489"; note "transcript variant X17"; orig_protein_id "gnl|WGS:JAAVVJ|G4P62_P029194"; orig_transcript_id "gnl|WGS:JAAVVJ|G4P62_T029194"; product "microtubule-actin crosslinking factor 1"; transcript_biotype "mRNA"; exon_number "69";
CM025019.1	Genbank	exon	19626109	19626210	.	+	.	gene_id "G4P62_017489"; transcript_id "gnl|WGS:JAAVVJ|G4P62_T029194"; gene "macf1"; locus_tag "G4P62_017489"; note "transcript variant X17"; orig_protein_id "gnl|WGS:JAAVVJ|G4P62_P029194"; orig_transcript_id "gnl|WGS:JAAVVJ|G4P62_T029194"; product "microtubule-actin crosslinking factor 1"; transcript_biotype "mRNA"; exon_number "70";
CM025019.1	Genbank	exon	19626295	19626396	.	+	.	gene_id "G4P62_017489"; transcript_id "gnl|WGS:JAAVVJ|G4P62_T029194"; gene "macf1"; locus_tag "G4P62_017489"; note "transcript variant X17"; orig_protein_id "gnl|WGS:JAAVVJ|G4P62_P029194"; orig_transcript_id "gnl|WGS:JAAVVJ|G4P62_T029194"; product "microtubule-actin crosslinking factor 1"; transcript_biotype "mRNA"; exon_number "71";
CM025019.1	Genbank	exon	19626484	19626657	.	+	.	gene_id "G4P62_017489"; transcript_id "gnl|WGS:JAAVVJ|G4P62_T029194"; gene "macf1"; locus_tag "G4P62_017489"; note "transcript variant X17"; orig_protein_id "gnl|WGS:JAAVVJ|G4P62_P029194"; orig_transcript_id "gnl|WGS:JAAVVJ|G4P62_T029194"; product "microtubule-actin crosslinking factor 1"; transcript_biotype "mRNA"; exon_number "72";
CM025019.1	Genbank	exon	19626723	19626878	.	+	.	gene_id "G4P62_017489"; transcript_id "gnl|WGS:JAAVVJ|G4P62_T029194"; gene "macf1"; locus_tag "G4P62_017489"; note "transcript variant X17"; orig_protein_id "gnl|WGS:JAAVVJ|G4P62_P029194"; orig_transcript_id "gnl|WGS:JAAVVJ|G4P62_T029194"; product "microtubule-actin crosslinking factor 1"; transcript_biotype "mRNA"; exon_number "73";
CM025019.1	Genbank	exon	19626969	19627166	.	+	.	gene_id "G4P62_017489"; transcript_id "gnl|WGS:JAAVVJ|G4P62_T029194"; gene "macf1"; locus_tag "G4P62_017489"; note "transcript variant X17"; orig_protein_id "gnl|WGS:JAAVVJ|G4P62_P029194"; orig_transcript_id "gnl|WGS:JAAVVJ|G4P62_T029194"; product "microtubule-actin crosslinking factor 1"; transcript_biotype "mRNA"; exon_number "74";
CM025019.1	Genbank	exon	19627253	19627381	.	+	.	gene_id "G4P62_017489"; transcript_id "gnl|WGS:JAAVVJ|G4P62_T029194"; gene "macf1"; locus_tag "G4P62_017489"; note "transcript variant X17"; orig_protein_id "gnl|WGS:JAAVVJ|G4P62_P029194"; orig_transcript_id "gnl|WGS:JAAVVJ|G4P62_T029194"; product "microtubule-actin crosslinking factor 1"; transcript_biotype "mRNA"; exon_number "75";
CM025019.1	Genbank	exon	19627726	19627908	.	+	.	gene_id "G4P62_017489"; transcript_id "gnl|WGS:JAAVVJ|G4P62_T029194"; gene "macf1"; locus_tag "G4P62_017489"; note "transcript variant X17"; orig_protein_id "gnl|WGS:JAAVVJ|G4P62_P029194"; orig_transcript_id "gnl|WGS:JAAVVJ|G4P62_T029194"; product "microtubule-actin crosslinking factor 1"; transcript_biotype "mRNA"; exon_number "76";
CM025019.1	Genbank	exon	19627989	19628144	.	+	.	gene_id "G4P62_017489"; transcript_id "gnl|WGS:JAAVVJ|G4P62_T029194"; gene "macf1"; locus_tag "G4P62_017489"; note "transcript variant X17"; orig_protein_id "gnl|WGS:JAAVVJ|G4P62_P029194"; orig_transcript_id "gnl|WGS:JAAVVJ|G4P62_T029194"; product "microtubule-actin crosslinking factor 1"; transcript_biotype "mRNA"; exon_number "77";
CM025019.1	Genbank	exon	19629202	19629408	.	+	.	gene_id "G4P62_017489"; transcript_id "gnl|WGS:JAAVVJ|G4P62_T029194"; gene "macf1"; locus_tag "G4P62_017489"; note "transcript variant X17"; orig_protein_id "gnl|WGS:JAAVVJ|G4P62_P029194"; orig_transcript_id "gnl|WGS:JAAVVJ|G4P62_T029194"; product "microtubule-actin crosslinking factor 1"; transcript_biotype "mRNA"; exon_number "78";
CM025019.1	Genbank	exon	19629517	19629636	.	+	.	gene_id "G4P62_017489"; transcript_id "gnl|WGS:JAAVVJ|G4P62_T029194"; gene "macf1"; locus_tag "G4P62_017489"; note "transcript variant X17"; orig_protein_id "gnl|WGS:JAAVVJ|G4P62_P029194"; orig_transcript_id "gnl|WGS:JAAVVJ|G4P62_T029194"; product "microtubule-actin crosslinking factor 1"; transcript_biotype "mRNA"; exon_number "79";
CM025019.1	Genbank	exon	19629716	19629885	.	+	.	gene_id "G4P62_017489"; transcript_id "gnl|WGS:JAAVVJ|G4P62_T029194"; gene "macf1"; locus_tag "G4P62_017489"; note "transcript variant X17"; orig_protein_id "gnl|WGS:JAAVVJ|G4P62_P029194"; orig_transcript_id "gnl|WGS:JAAVVJ|G4P62_T029194"; product "microtubule-actin crosslinking factor 1"; transcript_biotype "mRNA"; exon_number "80";
CM025019.1	Genbank	exon	19629970	19630129	.	+	.	gene_id "G4P62_017489"; transcript_id "gnl|WGS:JAAVVJ|G4P62_T029194"; gene "macf1"; locus_tag "G4P62_017489"; note "transcript variant X17"; orig_protein_id "gnl|WGS:JAAVVJ|G4P62_P029194"; orig_transcript_id "gnl|WGS:JAAVVJ|G4P62_T029194"; product "microtubule-actin crosslinking factor 1"; transcript_biotype "mRNA"; exon_number "81";
CM025019.1	Genbank	exon	19630201	19630395	.	+	.	gene_id "G4P62_017489"; transcript_id "gnl|WGS:JAAVVJ|G4P62_T029194"; gene "macf1"; locus_tag "G4P62_017489"; note "transcript variant X17"; orig_protein_id "gnl|WGS:JAAVVJ|G4P62_P029194"; orig_transcript_id "gnl|WGS:JAAVVJ|G4P62_T029194"; product "microtubule-actin crosslinking factor 1"; transcript_biotype "mRNA"; exon_number "82";
CM025019.1	Genbank	exon	19630469	19630741	.	+	.	gene_id "G4P62_017489"; transcript_id "gnl|WGS:JAAVVJ|G4P62_T029194"; gene "macf1"; locus_tag "G4P62_017489"; note "transcript variant X17"; orig_protein_id "gnl|WGS:JAAVVJ|G4P62_P029194"; orig_transcript_id "gnl|WGS:JAAVVJ|G4P62_T029194"; product "microtubule-actin crosslinking factor 1"; transcript_biotype "mRNA"; exon_number "83";
CM025019.1	Genbank	exon	19630817	19631005	.	+	.	gene_id "G4P62_017489"; transcript_id "gnl|WGS:JAAVVJ|G4P62_T029194"; gene "macf1"; locus_tag "G4P62_017489"; note "transcript variant X17"; orig_protein_id "gnl|WGS:JAAVVJ|G4P62_P029194"; orig_transcript_id "gnl|WGS:JAAVVJ|G4P62_T029194"; product "microtubule-actin crosslinking factor 1"; transcript_biotype "mRNA"; exon_number "84";
CM025019.1	Genbank	exon	19631091	19631202	.	+	.	gene_id "G4P62_017489"; transcript_id "gnl|WGS:JAAVVJ|G4P62_T029194"; gene "macf1"; locus_tag "G4P62_017489"; note "transcript variant X17"; orig_protein_id "gnl|WGS:JAAVVJ|G4P62_P029194"; orig_transcript_id "gnl|WGS:JAAVVJ|G4P62_T029194"; product "microtubule-actin crosslinking factor 1"; transcript_biotype "mRNA"; exon_number "85";
CM025019.1	Genbank	exon	19631292	19631440	.	+	.	gene_id "G4P62_017489"; transcript_id "gnl|WGS:JAAVVJ|G4P62_T029194"; gene "macf1"; locus_tag "G4P62_017489"; note "transcript variant X17"; orig_protein_id "gnl|WGS:JAAVVJ|G4P62_P029194"; orig_transcript_id "gnl|WGS:JAAVVJ|G4P62_T029194"; product "microtubule-actin crosslinking factor 1"; transcript_biotype "mRNA"; exon_number "86";
CM025019.1	Genbank	exon	19631525	19631687	.	+	.	gene_id "G4P62_017489"; transcript_id "gnl|WGS:JAAVVJ|G4P62_T029194"; gene "macf1"; locus_tag "G4P62_017489"; note "transcript variant X17"; orig_protein_id "gnl|WGS:JAAVVJ|G4P62_P029194"; orig_transcript_id "gnl|WGS:JAAVVJ|G4P62_T029194"; product "microtubule-actin crosslinking factor 1"; transcript_biotype "mRNA"; exon_number "87";
CM025019.1	Genbank	exon	19631766	19631920	.	+	.	gene_id "G4P62_017489"; transcript_id "gnl|WGS:JAAVVJ|G4P62_T029194"; gene "macf1"; locus_tag "G4P62_017489"; note "transcript variant X17"; orig_protein_id "gnl|WGS:JAAVVJ|G4P62_P029194"; orig_transcript_id "gnl|WGS:JAAVVJ|G4P62_T029194"; product "microtubule-actin crosslinking factor 1"; transcript_biotype "mRNA"; exon_number "88";
CM025019.1	Genbank	exon	19632000	19632074	.	+	.	gene_id "G4P62_017489"; transcript_id "gnl|WGS:JAAVVJ|G4P62_T029194"; gene "macf1"; locus_tag "G4P62_017489"; note "transcript variant X17"; orig_protein_id "gnl|WGS:JAAVVJ|G4P62_P029194"; orig_transcript_id "gnl|WGS:JAAVVJ|G4P62_T029194"; product "microtubule-actin crosslinking factor 1"; transcript_biotype "mRNA"; exon_number "89";
CM025019.1	Genbank	exon	19636806	19636941	.	+	.	gene_id "G4P62_017489"; transcript_id "gnl|WGS:JAAVVJ|G4P62_T029194"; gene "macf1"; locus_tag "G4P62_017489"; note "transcript variant X17"; orig_protein_id "gnl|WGS:JAAVVJ|G4P62_P029194"; orig_transcript_id "gnl|WGS:JAAVVJ|G4P62_T029194"; product "microtubule-actin crosslinking factor 1"; transcript_biotype "mRNA"; exon_number "90";
CM025019.1	Genbank	exon	19637551	19637613	.	+	.	gene_id "G4P62_017489"; transcript_id "gnl|WGS:JAAVVJ|G4P62_T029194"; gene "macf1"; locus_tag "G4P62_017489"; note "transcript variant X17"; orig_protein_id "gnl|WGS:JAAVVJ|G4P62_P029194"; orig_transcript_id "gnl|WGS:JAAVVJ|G4P62_T029194"; product "microtubule-actin crosslinking factor 1"; transcript_biotype "mRNA"; exon_number "91";
CM025019.1	Genbank	exon	19637902	19637934	.	+	.	gene_id "G4P62_017489"; transcript_id "gnl|WGS:JAAVVJ|G4P62_T029194"; gene "macf1"; locus_tag "G4P62_017489"; note "transcript variant X17"; orig_protein_id "gnl|WGS:JAAVVJ|G4P62_P029194"; orig_transcript_id "gnl|WGS:JAAVVJ|G4P62_T029194"; product "microtubule-actin crosslinking factor 1"; transcript_biotype "mRNA"; exon_number "92";
CM025019.1	Genbank	exon	19639522	19639739	.	+	.	gene_id "G4P62_017489"; transcript_id "gnl|WGS:JAAVVJ|G4P62_T029194"; gene "macf1"; locus_tag "G4P62_017489"; note "transcript variant X17"; orig_protein_id "gnl|WGS:JAAVVJ|G4P62_P029194"; orig_transcript_id "gnl|WGS:JAAVVJ|G4P62_T029194"; product "microtubule-actin crosslinking factor 1"; transcript_biotype "mRNA"; exon_number "93";
CM025019.1	Genbank	exon	19641174	19641296	.	+	.	gene_id "G4P62_017489"; transcript_id "gnl|WGS:JAAVVJ|G4P62_T029194"; gene "macf1"; locus_tag "G4P62_017489"; note "transcript variant X17"; orig_protein_id "gnl|WGS:JAAVVJ|G4P62_P029194"; orig_transcript_id "gnl|WGS:JAAVVJ|G4P62_T029194"; product "microtubule-actin crosslinking factor 1"; transcript_biotype "mRNA"; exon_number "94";
CM025019.1	Genbank	exon	19641778	19641880	.	+	.	gene_id "G4P62_017489"; transcript_id "gnl|WGS:JAAVVJ|G4P62_T029194"; gene "macf1"; locus_tag "G4P62_017489"; note "transcript variant X17"; orig_protein_id "gnl|WGS:JAAVVJ|G4P62_P029194"; orig_transcript_id "gnl|WGS:JAAVVJ|G4P62_T029194"; product "microtubule-actin crosslinking factor 1"; transcript_biotype "mRNA"; exon_number "95";
CM025019.1	Genbank	exon	19642589	19643209	.	+	.	gene_id "G4P62_017489"; transcript_id "gnl|WGS:JAAVVJ|G4P62_T029194"; gene "macf1"; locus_tag "G4P62_017489"; note "transcript variant X17"; orig_protein_id "gnl|WGS:JAAVVJ|G4P62_P029194"; orig_transcript_id "gnl|WGS:JAAVVJ|G4P62_T029194"; product "microtubule-actin crosslinking factor 1"; transcript_biotype "mRNA"; exon_number "96";
CM025019.1	Genbank	CDS	19554240	19555256	.	+	0	gene_id "G4P62_017489"; transcript_id "gnl|WGS:JAAVVJ|G4P62_T029194"; gbkey "CDS"; gene "macf1"; locus_tag "G4P62_017489"; orig_transcript_id "gnl|WGS:JAAVVJ|G4P62_T029194"; product "transcript variant X17"; protein_id "KAF7211364.1"; exon_number "1";
CM025019.1	Genbank	CDS	19557179	19557345	.	+	0	gene_id "G4P62_017489"; transcript_id "gnl|WGS:JAAVVJ|G4P62_T029194"; gbkey "CDS"; gene "macf1"; locus_tag "G4P62_017489"; orig_transcript_id "gnl|WGS:JAAVVJ|G4P62_T029194"; product "transcript variant X17"; protein_id "KAF7211364.1"; exon_number "2";
CM025019.1	Genbank	CDS	19557425	19557537	.	+	1	gene_id "G4P62_017489"; transcript_id "gnl|WGS:JAAVVJ|G4P62_T029194"; gbkey "CDS"; gene "macf1"; locus_tag "G4P62_017489"; orig_transcript_id "gnl|WGS:JAAVVJ|G4P62_T029194"; product "transcript variant X17"; protein_id "KAF7211364.1"; exon_number "3";
CM025019.1	Genbank	CDS	19557774	19557880	.	+	2	gene_id "G4P62_017489"; transcript_id "gnl|WGS:JAAVVJ|G4P62_T029194"; gbkey "CDS"; gene "macf1"; locus_tag "G4P62_017489"; orig_transcript_id "gnl|WGS:JAAVVJ|G4P62_T029194"; product "transcript variant X17"; protein_id "KAF7211364.1"; exon_number "4";
CM025019.1	Genbank	CDS	19558124	19558243	.	+	0	gene_id "G4P62_017489"; transcript_id "gnl|WGS:JAAVVJ|G4P62_T029194"; gbkey "CDS"; gene "macf1"; locus_tag "G4P62_017489"; orig_transcript_id "gnl|WGS:JAAVVJ|G4P62_T029194"; product "transcript variant X17"; protein_id "KAF7211364.1"; exon_number "5";
CM025019.1	Genbank	CDS	19558527	19558622	.	+	0	gene_id "G4P62_017489"; transcript_id "gnl|WGS:JAAVVJ|G4P62_T029194"; gbkey "CDS"; gene "macf1"; locus_tag "G4P62_017489"; orig_transcript_id "gnl|WGS:JAAVVJ|G4P62_T029194"; product "transcript variant X17"; protein_id "KAF7211364.1"; exon_number "6";
CM025019.1	Genbank	CDS	19559917	19560044	.	+	0	gene_id "G4P62_017489"; transcript_id "gnl|WGS:JAAVVJ|G4P62_T029194"; gbkey "CDS"; gene "macf1"; locus_tag "G4P62_017489"; orig_transcript_id "gnl|WGS:JAAVVJ|G4P62_T029194"; product "transcript variant X17"; protein_id "KAF7211364.1"; exon_number "7";
CM025019.1	Genbank	CDS	19560131	19560224	.	+	1	gene_id "G4P62_017489"; transcript_id "gnl|WGS:JAAVVJ|G4P62_T029194"; gbkey "CDS"; gene "macf1"; locus_tag "G4P62_017489"; orig_transcript_id "gnl|WGS:JAAVVJ|G4P62_T029194"; product "transcript variant X17"; protein_id "KAF7211364.1"; exon_number "8";
CM025019.1	Genbank	CDS	19561234	19561388	.	+	0	gene_id "G4P62_017489"; transcript_id "gnl|WGS:JAAVVJ|G4P62_T029194"; gbkey "CDS"; gene "macf1"; locus_tag "G4P62_017489"; orig_transcript_id "gnl|WGS:JAAVVJ|G4P62_T029194"; product "transcript variant X17"; protein_id "KAF7211364.1"; exon_number "9";
CM025019.1	Genbank	CDS	19561656	19561938	.	+	1	gene_id "G4P62_017489"; transcript_id "gnl|WGS:JAAVVJ|G4P62_T029194"; gbkey "CDS"; gene "macf1"; locus_tag "G4P62_017489"; orig_transcript_id "gnl|WGS:JAAVVJ|G4P62_T029194"; product "transcript variant X17"; protein_id "KAF7211364.1"; exon_number "10";
CM025019.1	Genbank	CDS	19562296	19562424	.	+	0	gene_id "G4P62_017489"; transcript_id "gnl|WGS:JAAVVJ|G4P62_T029194"; gbkey "CDS"; gene "macf1"; locus_tag "G4P62_017489"; orig_transcript_id "gnl|WGS:JAAVVJ|G4P62_T029194"; product "transcript variant X17"; protein_id "KAF7211364.1"; exon_number "11";
CM025019.1	Genbank	CDS	19562496	19562573	.	+	0	gene_id "G4P62_017489"; transcript_id "gnl|WGS:JAAVVJ|G4P62_T029194"; gbkey "CDS"; gene "macf1"; locus_tag "G4P62_017489"; orig_transcript_id "gnl|WGS:JAAVVJ|G4P62_T029194"; product "transcript variant X17"; protein_id "KAF7211364.1"; exon_number "12";
CM025019.1	Genbank	CDS	19562768	19562929	.	+	0	gene_id "G4P62_017489"; transcript_id "gnl|WGS:JAAVVJ|G4P62_T029194"; gbkey "CDS"; gene "macf1"; locus_tag "G4P62_017489"; orig_transcript_id "gnl|WGS:JAAVVJ|G4P62_T029194"; product "transcript variant X17"; protein_id "KAF7211364.1"; exon_number "13";
CM025019.1	Genbank	CDS	19563025	19563129	.	+	0	gene_id "G4P62_017489"; transcript_id "gnl|WGS:JAAVVJ|G4P62_T029194"; gbkey "CDS"; gene "macf1"; locus_tag "G4P62_017489"; orig_transcript_id "gnl|WGS:JAAVVJ|G4P62_T029194"; product "transcript variant X17"; protein_id "KAF7211364.1"; exon_number "14";
CM025019.1	Genbank	CDS	19563738	19563833	.	+	0	gene_id "G4P62_017489"; transcript_id "gnl|WGS:JAAVVJ|G4P62_T029194"; gbkey "CDS"; gene "macf1"; locus_tag "G4P62_017489"; orig_transcript_id "gnl|WGS:JAAVVJ|G4P62_T029194"; product "transcript variant X17"; protein_id "KAF7211364.1"; exon_number "15";
CM025019.1	Genbank	CDS	19564201	19564326	.	+	0	gene_id "G4P62_017489"; transcript_id "gnl|WGS:JAAVVJ|G4P62_T029194"; gbkey "CDS"; gene "macf1"; locus_tag "G4P62_017489"; orig_transcript_id "gnl|WGS:JAAVVJ|G4P62_T029194"; product "transcript variant X17"; protein_id "KAF7211364.1"; exon_number "16";
CM025019.1	Genbank	CDS	19567735	19567899	.	+	0	gene_id "G4P62_017489"; transcript_id "gnl|WGS:JAAVVJ|G4P62_T029194"; gbkey "CDS"; gene "macf1"; locus_tag "G4P62_017489"; orig_transcript_id "gnl|WGS:JAAVVJ|G4P62_T029194"; product "transcript variant X17"; protein_id "KAF7211364.1"; exon_number "17";
CM025019.1	Genbank	CDS	19570355	19570509	.	+	0	gene_id "G4P62_017489"; transcript_id "gnl|WGS:JAAVVJ|G4P62_T029194"; gbkey "CDS"; gene "macf1"; locus_tag "G4P62_017489"; orig_transcript_id "gnl|WGS:JAAVVJ|G4P62_T029194"; product "transcript variant X17"; protein_id "KAF7211364.1"; exon_number "18";
CM025019.1	Genbank	CDS	19570689	19570815	.	+	1	gene_id "G4P62_017489"; transcript_id "gnl|WGS:JAAVVJ|G4P62_T029194"; gbkey "CDS"; gene "macf1"; locus_tag "G4P62_017489"; orig_transcript_id "gnl|WGS:JAAVVJ|G4P62_T029194"; product "transcript variant X17"; protein_id "KAF7211364.1"; exon_number "19";
CM025019.1	Genbank	CDS	19570903	19571086	.	+	0	gene_id "G4P62_017489"; transcript_id "gnl|WGS:JAAVVJ|G4P62_T029194"; gbkey "CDS"; gene "macf1"; locus_tag "G4P62_017489"; orig_transcript_id "gnl|WGS:JAAVVJ|G4P62_T029194"; product "transcript variant X17"; protein_id "KAF7211364.1"; exon_number "20";
CM025019.1	Genbank	CDS	19571182	19571345	.	+	2	gene_id "G4P62_017489"; transcript_id "gnl|WGS:JAAVVJ|G4P62_T029194"; gbkey "CDS"; gene "macf1"; locus_tag "G4P62_017489"; orig_transcript_id "gnl|WGS:JAAVVJ|G4P62_T029194"; product "transcript variant X17"; protein_id "KAF7211364.1"; exon_number "21";
CM025019.1	Genbank	CDS	19571529	19571707	.	+	0	gene_id "G4P62_017489"; transcript_id "gnl|WGS:JAAVVJ|G4P62_T029194"; gbkey "CDS"; gene "macf1"; locus_tag "G4P62_017489"; orig_transcript_id "gnl|WGS:JAAVVJ|G4P62_T029194"; product "transcript variant X17"; protein_id "KAF7211364.1"; exon_number "22";
CM025019.1	Genbank	CDS	19571786	19571924	.	+	1	gene_id "G4P62_017489"; transcript_id "gnl|WGS:JAAVVJ|G4P62_T029194"; gbkey "CDS"; gene "macf1"; locus_tag "G4P62_017489"; orig_transcript_id "gnl|WGS:JAAVVJ|G4P62_T029194"; product "transcript variant X17"; protein_id "KAF7211364.1"; exon_number "23";
CM025019.1	Genbank	CDS	19572013	19572206	.	+	0	gene_id "G4P62_017489"; transcript_id "gnl|WGS:JAAVVJ|G4P62_T029194"; gbkey "CDS"; gene "macf1"; locus_tag "G4P62_017489"; orig_transcript_id "gnl|WGS:JAAVVJ|G4P62_T029194"; product "transcript variant X17"; protein_id "KAF7211364.1"; exon_number "24";
CM025019.1	Genbank	CDS	19572399	19572558	.	+	1	gene_id "G4P62_017489"; transcript_id "gnl|WGS:JAAVVJ|G4P62_T029194"; gbkey "CDS"; gene "macf1"; locus_tag "G4P62_017489"; orig_transcript_id "gnl|WGS:JAAVVJ|G4P62_T029194"; product "transcript variant X17"; protein_id "KAF7211364.1"; exon_number "25";
CM025019.1	Genbank	CDS	19572637	19572720	.	+	0	gene_id "G4P62_017489"; transcript_id "gnl|WGS:JAAVVJ|G4P62_T029194"; gbkey "CDS"; gene "macf1"; locus_tag "G4P62_017489"; orig_transcript_id "gnl|WGS:JAAVVJ|G4P62_T029194"; product "transcript variant X17"; protein_id "KAF7211364.1"; exon_number "26";
CM025019.1	Genbank	CDS	19572805	19572912	.	+	0	gene_id "G4P62_017489"; transcript_id "gnl|WGS:JAAVVJ|G4P62_T029194"; gbkey "CDS"; gene "macf1"; locus_tag "G4P62_017489"; orig_transcript_id "gnl|WGS:JAAVVJ|G4P62_T029194"; product "transcript variant X17"; protein_id "KAF7211364.1"; exon_number "27";
CM025019.1	Genbank	CDS	19572994	19573092	.	+	0	gene_id "G4P62_017489"; transcript_id "gnl|WGS:JAAVVJ|G4P62_T029194"; gbkey "CDS"; gene "macf1"; locus_tag "G4P62_017489"; orig_transcript_id "gnl|WGS:JAAVVJ|G4P62_T029194"; product "transcript variant X17"; protein_id "KAF7211364.1"; exon_number "28";
CM025019.1	Genbank	CDS	19573171	19573293	.	+	0	gene_id "G4P62_017489"; transcript_id "gnl|WGS:JAAVVJ|G4P62_T029194"; gbkey "CDS"; gene "macf1"; locus_tag "G4P62_017489"; orig_transcript_id "gnl|WGS:JAAVVJ|G4P62_T029194"; product "transcript variant X17"; protein_id "KAF7211364.1"; exon_number "29";
CM025019.1	Genbank	CDS	19573369	19573460	.	+	0	gene_id "G4P62_017489"; transcript_id "gnl|WGS:JAAVVJ|G4P62_T029194"; gbkey "CDS"; gene "macf1"; locus_tag "G4P62_017489"; orig_transcript_id "gnl|WGS:JAAVVJ|G4P62_T029194"; product "transcript variant X17"; protein_id "KAF7211364.1"; exon_number "30";
CM025019.1	Genbank	CDS	19574041	19574176	.	+	1	gene_id "G4P62_017489"; transcript_id "gnl|WGS:JAAVVJ|G4P62_T029194"; gbkey "CDS"; gene "macf1"; locus_tag "G4P62_017489"; orig_transcript_id "gnl|WGS:JAAVVJ|G4P62_T029194"; product "transcript variant X17"; protein_id "KAF7211364.1"; exon_number "31";
CM025019.1	Genbank	CDS	19584039	19584188	.	+	0	gene_id "G4P62_017489"; transcript_id "gnl|WGS:JAAVVJ|G4P62_T029194"; gbkey "CDS"; gene "macf1"; locus_tag "G4P62_017489"; orig_transcript_id "gnl|WGS:JAAVVJ|G4P62_T029194"; product "transcript variant X17"; protein_id "KAF7211364.1"; exon_number "32";
CM025019.1	Genbank	CDS	19584253	19584486	.	+	0	gene_id "G4P62_017489"; transcript_id "gnl|WGS:JAAVVJ|G4P62_T029194"; gbkey "CDS"; gene "macf1"; locus_tag "G4P62_017489"; orig_transcript_id "gnl|WGS:JAAVVJ|G4P62_T029194"; product "transcript variant X17"; protein_id "KAF7211364.1"; exon_number "33";
CM025019.1	Genbank	CDS	19584559	19584717	.	+	0	gene_id "G4P62_017489"; transcript_id "gnl|WGS:JAAVVJ|G4P62_T029194"; gbkey "CDS"; gene "macf1"; locus_tag "G4P62_017489"; orig_transcript_id "gnl|WGS:JAAVVJ|G4P62_T029194"; product "transcript variant X17"; protein_id "KAF7211364.1"; exon_number "34";
CM025019.1	Genbank	CDS	19584789	19584962	.	+	0	gene_id "G4P62_017489"; transcript_id "gnl|WGS:JAAVVJ|G4P62_T029194"; gbkey "CDS"; gene "macf1"; locus_tag "G4P62_017489"; orig_transcript_id "gnl|WGS:JAAVVJ|G4P62_T029194"; product "transcript variant X17"; protein_id "KAF7211364.1"; exon_number "35";
CM025019.1	Genbank	CDS	19585282	19585449	.	+	0	gene_id "G4P62_017489"; transcript_id "gnl|WGS:JAAVVJ|G4P62_T029194"; gbkey "CDS"; gene "macf1"; locus_tag "G4P62_017489"; orig_transcript_id "gnl|WGS:JAAVVJ|G4P62_T029194"; product "transcript variant X17"; protein_id "KAF7211364.1"; exon_number "36";
CM025019.1	Genbank	CDS	19585587	19585778	.	+	0	gene_id "G4P62_017489"; transcript_id "gnl|WGS:JAAVVJ|G4P62_T029194"; gbkey "CDS"; gene "macf1"; locus_tag "G4P62_017489"; orig_transcript_id "gnl|WGS:JAAVVJ|G4P62_T029194"; product "transcript variant X17"; protein_id "KAF7211364.1"; exon_number "37";
CM025019.1	Genbank	CDS	19585852	19586025	.	+	0	gene_id "G4P62_017489"; transcript_id "gnl|WGS:JAAVVJ|G4P62_T029194"; gbkey "CDS"; gene "macf1"; locus_tag "G4P62_017489"; orig_transcript_id "gnl|WGS:JAAVVJ|G4P62_T029194"; product "transcript variant X17"; protein_id "KAF7211364.1"; exon_number "38";
CM025019.1	Genbank	CDS	19586097	19586220	.	+	0	gene_id "G4P62_017489"; transcript_id "gnl|WGS:JAAVVJ|G4P62_T029194"; gbkey "CDS"; gene "macf1"; locus_tag "G4P62_017489"; orig_transcript_id "gnl|WGS:JAAVVJ|G4P62_T029194"; product "transcript variant X17"; protein_id "KAF7211364.1"; exon_number "39";
CM025019.1	Genbank	CDS	19586307	19586506	.	+	2	gene_id "G4P62_017489"; transcript_id "gnl|WGS:JAAVVJ|G4P62_T029194"; gbkey "CDS"; gene "macf1"; locus_tag "G4P62_017489"; orig_transcript_id "gnl|WGS:JAAVVJ|G4P62_T029194"; product "transcript variant X17"; protein_id "KAF7211364.1"; exon_number "40";
CM025019.1	Genbank	CDS	19586584	19586901	.	+	0	gene_id "G4P62_017489"; transcript_id "gnl|WGS:JAAVVJ|G4P62_T029194"; gbkey "CDS"; gene "macf1"; locus_tag "G4P62_017489"; orig_transcript_id "gnl|WGS:JAAVVJ|G4P62_T029194"; product "transcript variant X17"; protein_id "KAF7211364.1"; exon_number "41";
CM025019.1	Genbank	CDS	19586974	19587140	.	+	0	gene_id "G4P62_017489"; transcript_id "gnl|WGS:JAAVVJ|G4P62_T029194"; gbkey "CDS"; gene "macf1"; locus_tag "G4P62_017489"; orig_transcript_id "gnl|WGS:JAAVVJ|G4P62_T029194"; product "transcript variant X17"; protein_id "KAF7211364.1"; exon_number "42";
CM025019.1	Genbank	CDS	19588307	19588463	.	+	1	gene_id "G4P62_017489"; transcript_id "gnl|WGS:JAAVVJ|G4P62_T029194"; gbkey "CDS"; gene "macf1"; locus_tag "G4P62_017489"; orig_transcript_id "gnl|WGS:JAAVVJ|G4P62_T029194"; product "transcript variant X17"; protein_id "KAF7211364.1"; exon_number "43";
CM025019.1	Genbank	CDS	19588562	19588673	.	+	0	gene_id "G4P62_017489"; transcript_id "gnl|WGS:JAAVVJ|G4P62_T029194"; gbkey "CDS"; gene "macf1"; locus_tag "G4P62_017489"; orig_transcript_id "gnl|WGS:JAAVVJ|G4P62_T029194"; product "transcript variant X17"; protein_id "KAF7211364.1"; exon_number "44";
CM025019.1	Genbank	CDS	19588748	19588810	.	+	2	gene_id "G4P62_017489"; transcript_id "gnl|WGS:JAAVVJ|G4P62_T029194"; gbkey "CDS"; gene "macf1"; locus_tag "G4P62_017489"; orig_transcript_id "gnl|WGS:JAAVVJ|G4P62_T029194"; product "transcript variant X17"; protein_id "KAF7211364.1"; exon_number "45";
CM025019.1	Genbank	CDS	19588900	19589138	.	+	2	gene_id "G4P62_017489"; transcript_id "gnl|WGS:JAAVVJ|G4P62_T029194"; gbkey "CDS"; gene "macf1"; locus_tag "G4P62_017489"; orig_transcript_id "gnl|WGS:JAAVVJ|G4P62_T029194"; product "transcript variant X17"; protein_id "KAF7211364.1"; exon_number "46";
CM025019.1	Genbank	CDS	19589226	19589355	.	+	0	gene_id "G4P62_017489"; transcript_id "gnl|WGS:JAAVVJ|G4P62_T029194"; gbkey "CDS"; gene "macf1"; locus_tag "G4P62_017489"; orig_transcript_id "gnl|WGS:JAAVVJ|G4P62_T029194"; product "transcript variant X17"; protein_id "KAF7211364.1"; exon_number "47";
CM025019.1	Genbank	CDS	19589662	19589861	.	+	2	gene_id "G4P62_017489"; transcript_id "gnl|WGS:JAAVVJ|G4P62_T029194"; gbkey "CDS"; gene "macf1"; locus_tag "G4P62_017489"; orig_transcript_id "gnl|WGS:JAAVVJ|G4P62_T029194"; product "transcript variant X17"; protein_id "KAF7211364.1"; exon_number "48";
CM025019.1	Genbank	CDS	19589932	19590159	.	+	0	gene_id "G4P62_017489"; transcript_id "gnl|WGS:JAAVVJ|G4P62_T029194"; gbkey "CDS"; gene "macf1"; locus_tag "G4P62_017489"; orig_transcript_id "gnl|WGS:JAAVVJ|G4P62_T029194"; product "transcript variant X17"; protein_id "KAF7211364.1"; exon_number "49";
CM025019.1	Genbank	CDS	19590233	19590509	.	+	0	gene_id "G4P62_017489"; transcript_id "gnl|WGS:JAAVVJ|G4P62_T029194"; gbkey "CDS"; gene "macf1"; locus_tag "G4P62_017489"; orig_transcript_id "gnl|WGS:JAAVVJ|G4P62_T029194"; product "transcript variant X17"; protein_id "KAF7211364.1"; exon_number "50";
CM025019.1	Genbank	CDS	19590592	19591184	.	+	2	gene_id "G4P62_017489"; transcript_id "gnl|WGS:JAAVVJ|G4P62_T029194"; gbkey "CDS"; gene "macf1"; locus_tag "G4P62_017489"; orig_transcript_id "gnl|WGS:JAAVVJ|G4P62_T029194"; product "transcript variant X17"; protein_id "KAF7211364.1"; exon_number "51";
CM025019.1	Genbank	CDS	19591259	19591447	.	+	0	gene_id "G4P62_017489"; transcript_id "gnl|WGS:JAAVVJ|G4P62_T029194"; gbkey "CDS"; gene "macf1"; locus_tag "G4P62_017489"; orig_transcript_id "gnl|WGS:JAAVVJ|G4P62_T029194"; product "transcript variant X17"; protein_id "KAF7211364.1"; exon_number "52";
CM025019.1	Genbank	CDS	19591531	19591737	.	+	0	gene_id "G4P62_017489"; transcript_id "gnl|WGS:JAAVVJ|G4P62_T029194"; gbkey "CDS"; gene "macf1"; locus_tag "G4P62_017489"; orig_transcript_id "gnl|WGS:JAAVVJ|G4P62_T029194"; product "transcript variant X17"; protein_id "KAF7211364.1"; exon_number "53";
CM025019.1	Genbank	CDS	19592650	19592967	.	+	0	gene_id "G4P62_017489"; transcript_id "gnl|WGS:JAAVVJ|G4P62_T029194"; gbkey "CDS"; gene "macf1"; locus_tag "G4P62_017489"; orig_transcript_id "gnl|WGS:JAAVVJ|G4P62_T029194"; product "transcript variant X17"; protein_id "KAF7211364.1"; exon_number "54";
CM025019.1	Genbank	CDS	19593040	19593222	.	+	0	gene_id "G4P62_017489"; transcript_id "gnl|WGS:JAAVVJ|G4P62_T029194"; gbkey "CDS"; gene "macf1"; locus_tag "G4P62_017489"; orig_transcript_id "gnl|WGS:JAAVVJ|G4P62_T029194"; product "transcript variant X17"; protein_id "KAF7211364.1"; exon_number "55";
CM025019.1	Genbank	CDS	19618529	19618690	.	+	0	gene_id "G4P62_017489"; transcript_id "gnl|WGS:JAAVVJ|G4P62_T029194"; gbkey "CDS"; gene "macf1"; locus_tag "G4P62_017489"; orig_transcript_id "gnl|WGS:JAAVVJ|G4P62_T029194"; product "transcript variant X17"; protein_id "KAF7211364.1"; exon_number "56";
CM025019.1	Genbank	CDS	19618769	19618939	.	+	0	gene_id "G4P62_017489"; transcript_id "gnl|WGS:JAAVVJ|G4P62_T029194"; gbkey "CDS"; gene "macf1"; locus_tag "G4P62_017489"; orig_transcript_id "gnl|WGS:JAAVVJ|G4P62_T029194"; product "transcript variant X17"; protein_id "KAF7211364.1"; exon_number "57";
CM025019.1	Genbank	CDS	19619304	19619470	.	+	0	gene_id "G4P62_017489"; transcript_id "gnl|WGS:JAAVVJ|G4P62_T029194"; gbkey "CDS"; gene "macf1"; locus_tag "G4P62_017489"; orig_transcript_id "gnl|WGS:JAAVVJ|G4P62_T029194"; product "transcript variant X17"; protein_id "KAF7211364.1"; exon_number "58";
CM025019.1	Genbank	CDS	19619565	19619724	.	+	1	gene_id "G4P62_017489"; transcript_id "gnl|WGS:JAAVVJ|G4P62_T029194"; gbkey "CDS"; gene "macf1"; locus_tag "G4P62_017489"; orig_transcript_id "gnl|WGS:JAAVVJ|G4P62_T029194"; product "transcript variant X17"; protein_id "KAF7211364.1"; exon_number "59";
CM025019.1	Genbank	CDS	19620874	19621200	.	+	0	gene_id "G4P62_017489"; transcript_id "gnl|WGS:JAAVVJ|G4P62_T029194"; gbkey "CDS"; gene "macf1"; locus_tag "G4P62_017489"; orig_transcript_id "gnl|WGS:JAAVVJ|G4P62_T029194"; product "transcript variant X17"; protein_id "KAF7211364.1"; exon_number "60";
CM025019.1	Genbank	CDS	19621417	19621501	.	+	0	gene_id "G4P62_017489"; transcript_id "gnl|WGS:JAAVVJ|G4P62_T029194"; gbkey "CDS"; gene "macf1"; locus_tag "G4P62_017489"; orig_transcript_id "gnl|WGS:JAAVVJ|G4P62_T029194"; product "transcript variant X17"; protein_id "KAF7211364.1"; exon_number "61";
CM025019.1	Genbank	CDS	19621693	19621919	.	+	2	gene_id "G4P62_017489"; transcript_id "gnl|WGS:JAAVVJ|G4P62_T029194"; gbkey "CDS"; gene "macf1"; locus_tag "G4P62_017489"; orig_transcript_id "gnl|WGS:JAAVVJ|G4P62_T029194"; product "transcript variant X17"; protein_id "KAF7211364.1"; exon_number "62";
CM025019.1	Genbank	CDS	19623120	19623326	.	+	0	gene_id "G4P62_017489"; transcript_id "gnl|WGS:JAAVVJ|G4P62_T029194"; gbkey "CDS"; gene "macf1"; locus_tag "G4P62_017489"; orig_transcript_id "gnl|WGS:JAAVVJ|G4P62_T029194"; product "transcript variant X17"; protein_id "KAF7211364.1"; exon_number "63";
CM025019.1	Genbank	CDS	19623407	19623634	.	+	0	gene_id "G4P62_017489"; transcript_id "gnl|WGS:JAAVVJ|G4P62_T029194"; gbkey "CDS"; gene "macf1"; locus_tag "G4P62_017489"; orig_transcript_id "gnl|WGS:JAAVVJ|G4P62_T029194"; product "transcript variant X17"; protein_id "KAF7211364.1"; exon_number "64";
CM025019.1	Genbank	CDS	19623715	19623933	.	+	0	gene_id "G4P62_017489"; transcript_id "gnl|WGS:JAAVVJ|G4P62_T029194"; gbkey "CDS"; gene "macf1"; locus_tag "G4P62_017489"; orig_transcript_id "gnl|WGS:JAAVVJ|G4P62_T029194"; product "transcript variant X17"; protein_id "KAF7211364.1"; exon_number "65";
CM025019.1	Genbank	CDS	19624007	19624219	.	+	0	gene_id "G4P62_017489"; transcript_id "gnl|WGS:JAAVVJ|G4P62_T029194"; gbkey "CDS"; gene "macf1"; locus_tag "G4P62_017489"; orig_transcript_id "gnl|WGS:JAAVVJ|G4P62_T029194"; product "transcript variant X17"; protein_id "KAF7211364.1"; exon_number "66";
CM025019.1	Genbank	CDS	19625293	19625518	.	+	0	gene_id "G4P62_017489"; transcript_id "gnl|WGS:JAAVVJ|G4P62_T029194"; gbkey "CDS"; gene "macf1"; locus_tag "G4P62_017489"; orig_transcript_id "gnl|WGS:JAAVVJ|G4P62_T029194"; product "transcript variant X17"; protein_id "KAF7211364.1"; exon_number "67";
CM025019.1	Genbank	CDS	19625601	19625827	.	+	2	gene_id "G4P62_017489"; transcript_id "gnl|WGS:JAAVVJ|G4P62_T029194"; gbkey "CDS"; gene "macf1"; locus_tag "G4P62_017489"; orig_transcript_id "gnl|WGS:JAAVVJ|G4P62_T029194"; product "transcript variant X17"; protein_id "KAF7211364.1"; exon_number "68";
CM025019.1	Genbank	CDS	19625898	19626020	.	+	0	gene_id "G4P62_017489"; transcript_id "gnl|WGS:JAAVVJ|G4P62_T029194"; gbkey "CDS"; gene "macf1"; locus_tag "G4P62_017489"; orig_transcript_id "gnl|WGS:JAAVVJ|G4P62_T029194"; product "transcript variant X17"; protein_id "KAF7211364.1"; exon_number "69";
CM025019.1	Genbank	CDS	19626109	19626210	.	+	0	gene_id "G4P62_017489"; transcript_id "gnl|WGS:JAAVVJ|G4P62_T029194"; gbkey "CDS"; gene "macf1"; locus_tag "G4P62_017489"; orig_transcript_id "gnl|WGS:JAAVVJ|G4P62_T029194"; product "transcript variant X17"; protein_id "KAF7211364.1"; exon_number "70";
CM025019.1	Genbank	CDS	19626295	19626396	.	+	0	gene_id "G4P62_017489"; transcript_id "gnl|WGS:JAAVVJ|G4P62_T029194"; gbkey "CDS"; gene "macf1"; locus_tag "G4P62_017489"; orig_transcript_id "gnl|WGS:JAAVVJ|G4P62_T029194"; product "transcript variant X17"; protein_id "KAF7211364.1"; exon_number "71";
CM025019.1	Genbank	CDS	19626484	19626657	.	+	0	gene_id "G4P62_017489"; transcript_id "gnl|WGS:JAAVVJ|G4P62_T029194"; gbkey "CDS"; gene "macf1"; locus_tag "G4P62_017489"; orig_transcript_id "gnl|WGS:JAAVVJ|G4P62_T029194"; product "transcript variant X17"; protein_id "KAF7211364.1"; exon_number "72";
CM025019.1	Genbank	CDS	19626723	19626878	.	+	0	gene_id "G4P62_017489"; transcript_id "gnl|WGS:JAAVVJ|G4P62_T029194"; gbkey "CDS"; gene "macf1"; locus_tag "G4P62_017489"; orig_transcript_id "gnl|WGS:JAAVVJ|G4P62_T029194"; product "transcript variant X17"; protein_id "KAF7211364.1"; exon_number "73";
CM025019.1	Genbank	CDS	19626969	19627166	.	+	0	gene_id "G4P62_017489"; transcript_id "gnl|WGS:JAAVVJ|G4P62_T029194"; gbkey "CDS"; gene "macf1"; locus_tag "G4P62_017489"; orig_transcript_id "gnl|WGS:JAAVVJ|G4P62_T029194"; product "transcript variant X17"; protein_id "KAF7211364.1"; exon_number "74";
CM025019.1	Genbank	CDS	19627253	19627381	.	+	0	gene_id "G4P62_017489"; transcript_id "gnl|WGS:JAAVVJ|G4P62_T029194"; gbkey "CDS"; gene "macf1"; locus_tag "G4P62_017489"; orig_transcript_id "gnl|WGS:JAAVVJ|G4P62_T029194"; product "transcript variant X17"; protein_id "KAF7211364.1"; exon_number "75";
CM025019.1	Genbank	CDS	19627726	19627908	.	+	0	gene_id "G4P62_017489"; transcript_id "gnl|WGS:JAAVVJ|G4P62_T029194"; gbkey "CDS"; gene "macf1"; locus_tag "G4P62_017489"; orig_transcript_id "gnl|WGS:JAAVVJ|G4P62_T029194"; product "transcript variant X17"; protein_id "KAF7211364.1"; exon_number "76";
CM025019.1	Genbank	CDS	19627989	19628144	.	+	0	gene_id "G4P62_017489"; transcript_id "gnl|WGS:JAAVVJ|G4P62_T029194"; gbkey "CDS"; gene "macf1"; locus_tag "G4P62_017489"; orig_transcript_id "gnl|WGS:JAAVVJ|G4P62_T029194"; product "transcript variant X17"; protein_id "KAF7211364.1"; exon_number "77";
CM025019.1	Genbank	CDS	19629202	19629408	.	+	0	gene_id "G4P62_017489"; transcript_id "gnl|WGS:JAAVVJ|G4P62_T029194"; gbkey "CDS"; gene "macf1"; locus_tag "G4P62_017489"; orig_transcript_id "gnl|WGS:JAAVVJ|G4P62_T029194"; product "transcript variant X17"; protein_id "KAF7211364.1"; exon_number "78";
CM025019.1	Genbank	CDS	19629517	19629636	.	+	0	gene_id "G4P62_017489"; transcript_id "gnl|WGS:JAAVVJ|G4P62_T029194"; gbkey "CDS"; gene "macf1"; locus_tag "G4P62_017489"; orig_transcript_id "gnl|WGS:JAAVVJ|G4P62_T029194"; product "transcript variant X17"; protein_id "KAF7211364.1"; exon_number "79";
CM025019.1	Genbank	CDS	19629716	19629885	.	+	0	gene_id "G4P62_017489"; transcript_id "gnl|WGS:JAAVVJ|G4P62_T029194"; gbkey "CDS"; gene "macf1"; locus_tag "G4P62_017489"; orig_transcript_id "gnl|WGS:JAAVVJ|G4P62_T029194"; product "transcript variant X17"; protein_id "KAF7211364.1"; exon_number "80";
CM025019.1	Genbank	CDS	19629970	19630129	.	+	1	gene_id "G4P62_017489"; transcript_id "gnl|WGS:JAAVVJ|G4P62_T029194"; gbkey "CDS"; gene "macf1"; locus_tag "G4P62_017489"; orig_transcript_id "gnl|WGS:JAAVVJ|G4P62_T029194"; product "transcript variant X17"; protein_id "KAF7211364.1"; exon_number "81";
CM025019.1	Genbank	CDS	19630201	19630395	.	+	0	gene_id "G4P62_017489"; transcript_id "gnl|WGS:JAAVVJ|G4P62_T029194"; gbkey "CDS"; gene "macf1"; locus_tag "G4P62_017489"; orig_transcript_id "gnl|WGS:JAAVVJ|G4P62_T029194"; product "transcript variant X17"; protein_id "KAF7211364.1"; exon_number "82";
CM025019.1	Genbank	CDS	19630469	19630741	.	+	0	gene_id "G4P62_017489"; transcript_id "gnl|WGS:JAAVVJ|G4P62_T029194"; gbkey "CDS"; gene "macf1"; locus_tag "G4P62_017489"; orig_transcript_id "gnl|WGS:JAAVVJ|G4P62_T029194"; product "transcript variant X17"; protein_id "KAF7211364.1"; exon_number "83";
CM025019.1	Genbank	CDS	19630817	19631005	.	+	0	gene_id "G4P62_017489"; transcript_id "gnl|WGS:JAAVVJ|G4P62_T029194"; gbkey "CDS"; gene "macf1"; locus_tag "G4P62_017489"; orig_transcript_id "gnl|WGS:JAAVVJ|G4P62_T029194"; product "transcript variant X17"; protein_id "KAF7211364.1"; exon_number "84";
CM025019.1	Genbank	CDS	19631091	19631202	.	+	0	gene_id "G4P62_017489"; transcript_id "gnl|WGS:JAAVVJ|G4P62_T029194"; gbkey "CDS"; gene "macf1"; locus_tag "G4P62_017489"; orig_transcript_id "gnl|WGS:JAAVVJ|G4P62_T029194"; product "transcript variant X17"; protein_id "KAF7211364.1"; exon_number "85";
CM025019.1	Genbank	CDS	19631292	19631440	.	+	2	gene_id "G4P62_017489"; transcript_id "gnl|WGS:JAAVVJ|G4P62_T029194"; gbkey "CDS"; gene "macf1"; locus_tag "G4P62_017489"; orig_transcript_id "gnl|WGS:JAAVVJ|G4P62_T029194"; product "transcript variant X17"; protein_id "KAF7211364.1"; exon_number "86";
CM025019.1	Genbank	CDS	19631525	19631687	.	+	0	gene_id "G4P62_017489"; transcript_id "gnl|WGS:JAAVVJ|G4P62_T029194"; gbkey "CDS"; gene "macf1"; locus_tag "G4P62_017489"; orig_transcript_id "gnl|WGS:JAAVVJ|G4P62_T029194"; product "transcript variant X17"; protein_id "KAF7211364.1"; exon_number "87";
CM025019.1	Genbank	CDS	19631766	19631920	.	+	2	gene_id "G4P62_017489"; transcript_id "gnl|WGS:JAAVVJ|G4P62_T029194"; gbkey "CDS"; gene "macf1"; locus_tag "G4P62_017489"; orig_transcript_id "gnl|WGS:JAAVVJ|G4P62_T029194"; product "transcript variant X17"; protein_id "KAF7211364.1"; exon_number "88";
CM025019.1	Genbank	CDS	19632000	19632074	.	+	0	gene_id "G4P62_017489"; transcript_id "gnl|WGS:JAAVVJ|G4P62_T029194"; gbkey "CDS"; gene "macf1"; locus_tag "G4P62_017489"; orig_transcript_id "gnl|WGS:JAAVVJ|G4P62_T029194"; product "transcript variant X17"; protein_id "KAF7211364.1"; exon_number "89";
CM025019.1	Genbank	CDS	19636806	19636941	.	+	0	gene_id "G4P62_017489"; transcript_id "gnl|WGS:JAAVVJ|G4P62_T029194"; gbkey "CDS"; gene "macf1"; locus_tag "G4P62_017489"; orig_transcript_id "gnl|WGS:JAAVVJ|G4P62_T029194"; product "transcript variant X17"; protein_id "KAF7211364.1"; exon_number "90";
CM025019.1	Genbank	CDS	19637551	19637613	.	+	2	gene_id "G4P62_017489"; transcript_id "gnl|WGS:JAAVVJ|G4P62_T029194"; gbkey "CDS"; gene "macf1"; locus_tag "G4P62_017489"; orig_transcript_id "gnl|WGS:JAAVVJ|G4P62_T029194"; product "transcript variant X17"; protein_id "KAF7211364.1"; exon_number "91";
CM025019.1	Genbank	CDS	19637902	19637934	.	+	2	gene_id "G4P62_017489"; transcript_id "gnl|WGS:JAAVVJ|G4P62_T029194"; gbkey "CDS"; gene "macf1"; locus_tag "G4P62_017489"; orig_transcript_id "gnl|WGS:JAAVVJ|G4P62_T029194"; product "transcript variant X17"; protein_id "KAF7211364.1"; exon_number "92";
CM025019.1	Genbank	CDS	19639522	19639739	.	+	2	gene_id "G4P62_017489"; transcript_id "gnl|WGS:JAAVVJ|G4P62_T029194"; gbkey "CDS"; gene "macf1"; locus_tag "G4P62_017489"; orig_transcript_id "gnl|WGS:JAAVVJ|G4P62_T029194"; product "transcript variant X17"; protein_id "KAF7211364.1"; exon_number "93";
CM025019.1	Genbank	CDS	19641174	19641296	.	+	0	gene_id "G4P62_017489"; transcript_id "gnl|WGS:JAAVVJ|G4P62_T029194"; gbkey "CDS"; gene "macf1"; locus_tag "G4P62_017489"; orig_transcript_id "gnl|WGS:JAAVVJ|G4P62_T029194"; product "transcript variant X17"; protein_id "KAF7211364.1"; exon_number "94";
CM025019.1	Genbank	CDS	19641778	19641880	.	+	0	gene_id "G4P62_017489"; transcript_id "gnl|WGS:JAAVVJ|G4P62_T029194"; gbkey "CDS"; gene "macf1"; locus_tag "G4P62_017489"; orig_transcript_id "gnl|WGS:JAAVVJ|G4P62_T029194"; product "transcript variant X17"; protein_id "KAF7211364.1"; exon_number "95";
CM025019.1	Genbank	CDS	19642589	19642833	.	+	2	gene_id "G4P62_017489"; transcript_id "gnl|WGS:JAAVVJ|G4P62_T029194"; gbkey "CDS"; gene "macf1"; locus_tag "G4P62_017489"; orig_transcript_id "gnl|WGS:JAAVVJ|G4P62_T029194"; product "transcript variant X17"; protein_id "KAF7211364.1"; exon_number "96";
CM025019.1	Genbank	start_codon	19554240	19554242	.	+	0	gene_id "G4P62_017489"; transcript_id "gnl|WGS:JAAVVJ|G4P62_T029194"; gbkey "CDS"; gene "macf1"; locus_tag "G4P62_017489"; orig_transcript_id "gnl|WGS:JAAVVJ|G4P62_T029194"; product "transcript variant X17"; protein_id "KAF7211364.1"; exon_number "1";
CM025019.1	Genbank	stop_codon	19642834	19642836	.	+	0	gene_id "G4P62_017489"; transcript_id "gnl|WGS:JAAVVJ|G4P62_T029194"; gbkey "CDS"; gene "macf1"; locus_tag "G4P62_017489"; orig_transcript_id "gnl|WGS:JAAVVJ|G4P62_T029194"; product "transcript variant X17"; protein_id "KAF7211364.1"; exon_number "96";
CM025019.1	Genbank	gene	19523689	19526591	.	-	.	gene_id "G4P62_017490"; transcript_id ""; description "hepatitis A virus cellular receptor 1-like"; gbkey "Gene"; gene_biotype "protein_coding"; locus_tag "G4P62_017490"; note "LOC107394917"; partial "true";
CM025019.1	Genbank	transcript	19523689	19526591	.	-	.	gene_id "G4P62_017490"; transcript_id "gnl|WGS:JAAVVJ|G4P62_T029195"; gbkey "mRNA"; locus_tag "G4P62_017490"; orig_protein_id "gnl|WGS:JAAVVJ|G4P62_P029195"; orig_transcript_id "gnl|WGS:JAAVVJ|G4P62_T029195"; partial "true"; product "hepatitis A virus cellular receptor 1-like"; transcript_biotype "mRNA";
CM025019.1	Genbank	exon	19523689	19526591	.	-	.	gene_id "G4P62_017490"; transcript_id "gnl|WGS:JAAVVJ|G4P62_T029195"; locus_tag "G4P62_017490"; orig_protein_id "gnl|WGS:JAAVVJ|G4P62_P029195"; orig_transcript_id "gnl|WGS:JAAVVJ|G4P62_T029195"; partial "true"; product "hepatitis A virus cellular receptor 1-like"; transcript_biotype "mRNA"; exon_number "1";
CM025019.1	Genbank	CDS	19525944	19526591	.	-	0	gene_id "G4P62_017490"; transcript_id "gnl|WGS:JAAVVJ|G4P62_T029195"; gbkey "CDS"; locus_tag "G4P62_017490"; orig_transcript_id "gnl|WGS:JAAVVJ|G4P62_T029195"; partial "true"; product "hepatitis A virus cellular receptor 1-like"; protein_id "KAF7211365.1"; exon_number "1";
CM025019.1	Genbank	start_codon	19526589	19526591	.	-	0	gene_id "G4P62_017490"; transcript_id "gnl|WGS:JAAVVJ|G4P62_T029195"; gbkey "CDS"; locus_tag "G4P62_017490"; orig_transcript_id "gnl|WGS:JAAVVJ|G4P62_T029195"; partial "true"; product "hepatitis A virus cellular receptor 1-like"; protein_id "KAF7211365.1"; exon_number "1";
CM025019.1	Genbank	stop_codon	19525941	19525943	.	-	0	gene_id "G4P62_017490"; transcript_id "gnl|WGS:JAAVVJ|G4P62_T029195"; gbkey "CDS"; locus_tag "G4P62_017490"; orig_transcript_id "gnl|WGS:JAAVVJ|G4P62_T029195"; partial "true"; product "hepatitis A virus cellular receptor 1-like"; protein_id "KAF7211365.1"; exon_number "1";
CM025019.1	Genbank	gene	19646320	19653652	.	+	.	gene_id "G4P62_017488"; transcript_id ""; description "bone morphogenetic protein 8A"; gbkey "Gene"; gene "bmp8a"; gene_biotype "protein_coding"; locus_tag "G4P62_017488";
CM025019.1	Genbank	transcript	19646320	19653472	.	+	.	gene_id "G4P62_017488"; transcript_id "gnl|WGS:JAAVVJ|G4P62_T029173"; gbkey "mRNA"; gene "bmp8a"; locus_tag "G4P62_017488"; orig_protein_id "gnl|WGS:JAAVVJ|G4P62_P029173"; orig_transcript_id "gnl|WGS:JAAVVJ|G4P62_T029173"; product "bone morphogenetic protein 8a"; transcript_biotype "mRNA";
CM025019.1	Genbank	exon	19646320	19648252	.	+	.	gene_id "G4P62_017488"; transcript_id "gnl|WGS:JAAVVJ|G4P62_T029173"; gene "bmp8a"; locus_tag "G4P62_017488"; orig_protein_id "gnl|WGS:JAAVVJ|G4P62_P029173"; orig_transcript_id "gnl|WGS:JAAVVJ|G4P62_T029173"; product "bone morphogenetic protein 8a"; transcript_biotype "mRNA"; exon_number "1";
CM025019.1	Genbank	exon	19649041	19649213	.	+	.	gene_id "G4P62_017488"; transcript_id "gnl|WGS:JAAVVJ|G4P62_T029173"; gene "bmp8a"; locus_tag "G4P62_017488"; orig_protein_id "gnl|WGS:JAAVVJ|G4P62_P029173"; orig_transcript_id "gnl|WGS:JAAVVJ|G4P62_T029173"; product "bone morphogenetic protein 8a"; transcript_biotype "mRNA"; exon_number "2";
CM025019.1	Genbank	exon	19651217	19651436	.	+	.	gene_id "G4P62_017488"; transcript_id "gnl|WGS:JAAVVJ|G4P62_T029173"; gene "bmp8a"; locus_tag "G4P62_017488"; orig_protein_id "gnl|WGS:JAAVVJ|G4P62_P029173"; orig_transcript_id "gnl|WGS:JAAVVJ|G4P62_T029173"; product "bone morphogenetic protein 8a"; transcript_biotype "mRNA"; exon_number "3";
CM025019.1	Genbank	exon	19651513	19651692	.	+	.	gene_id "G4P62_017488"; transcript_id "gnl|WGS:JAAVVJ|G4P62_T029173"; gene "bmp8a"; locus_tag "G4P62_017488"; orig_protein_id "gnl|WGS:JAAVVJ|G4P62_P029173"; orig_transcript_id "gnl|WGS:JAAVVJ|G4P62_T029173"; product "bone morphogenetic protein 8a"; transcript_biotype "mRNA"; exon_number "4";
CM025019.1	Genbank	exon	19652149	19652225	.	+	.	gene_id "G4P62_017488"; transcript_id "gnl|WGS:JAAVVJ|G4P62_T029173"; gene "bmp8a"; locus_tag "G4P62_017488"; orig_protein_id "gnl|WGS:JAAVVJ|G4P62_P029173"; orig_transcript_id "gnl|WGS:JAAVVJ|G4P62_T029173"; product "bone morphogenetic protein 8a"; transcript_biotype "mRNA"; exon_number "5";
CM025019.1	Genbank	exon	19652679	19652789	.	+	.	gene_id "G4P62_017488"; transcript_id "gnl|WGS:JAAVVJ|G4P62_T029173"; gene "bmp8a"; locus_tag "G4P62_017488"; orig_protein_id "gnl|WGS:JAAVVJ|G4P62_P029173"; orig_transcript_id "gnl|WGS:JAAVVJ|G4P62_T029173"; product "bone morphogenetic protein 8a"; transcript_biotype "mRNA"; exon_number "6";
CM025019.1	Genbank	exon	19653323	19653472	.	+	.	gene_id "G4P62_017488"; transcript_id "gnl|WGS:JAAVVJ|G4P62_T029173"; gene "bmp8a"; locus_tag "G4P62_017488"; orig_protein_id "gnl|WGS:JAAVVJ|G4P62_P029173"; orig_transcript_id "gnl|WGS:JAAVVJ|G4P62_T029173"; product "bone morphogenetic protein 8a"; transcript_biotype "mRNA"; exon_number "7";
CM025019.1	Genbank	CDS	19647817	19648252	.	+	0	gene_id "G4P62_017488"; transcript_id "gnl|WGS:JAAVVJ|G4P62_T029173"; gbkey "CDS"; gene "bmp8a"; locus_tag "G4P62_017488"; orig_transcript_id "gnl|WGS:JAAVVJ|G4P62_T029173"; product "bone morphogenetic protein 8a"; protein_id "KAF7211343.1"; exon_number "1";
CM025019.1	Genbank	CDS	19649041	19649213	.	+	2	gene_id "G4P62_017488"; transcript_id "gnl|WGS:JAAVVJ|G4P62_T029173"; gbkey "CDS"; gene "bmp8a"; locus_tag "G4P62_017488"; orig_transcript_id "gnl|WGS:JAAVVJ|G4P62_T029173"; product "bone morphogenetic protein 8a"; protein_id "KAF7211343.1"; exon_number "2";
CM025019.1	Genbank	CDS	19651217	19651436	.	+	0	gene_id "G4P62_017488"; transcript_id "gnl|WGS:JAAVVJ|G4P62_T029173"; gbkey "CDS"; gene "bmp8a"; locus_tag "G4P62_017488"; orig_transcript_id "gnl|WGS:JAAVVJ|G4P62_T029173"; product "bone morphogenetic protein 8a"; protein_id "KAF7211343.1"; exon_number "3";
CM025019.1	Genbank	CDS	19651513	19651692	.	+	2	gene_id "G4P62_017488"; transcript_id "gnl|WGS:JAAVVJ|G4P62_T029173"; gbkey "CDS"; gene "bmp8a"; locus_tag "G4P62_017488"; orig_transcript_id "gnl|WGS:JAAVVJ|G4P62_T029173"; product "bone morphogenetic protein 8a"; protein_id "KAF7211343.1"; exon_number "4";
CM025019.1	Genbank	CDS	19652149	19652225	.	+	2	gene_id "G4P62_017488"; transcript_id "gnl|WGS:JAAVVJ|G4P62_T029173"; gbkey "CDS"; gene "bmp8a"; locus_tag "G4P62_017488"; orig_transcript_id "gnl|WGS:JAAVVJ|G4P62_T029173"; product "bone morphogenetic protein 8a"; protein_id "KAF7211343.1"; exon_number "5";
CM025019.1	Genbank	CDS	19652679	19652789	.	+	0	gene_id "G4P62_017488"; transcript_id "gnl|WGS:JAAVVJ|G4P62_T029173"; gbkey "CDS"; gene "bmp8a"; locus_tag "G4P62_017488"; orig_transcript_id "gnl|WGS:JAAVVJ|G4P62_T029173"; product "bone morphogenetic protein 8a"; protein_id "KAF7211343.1"; exon_number "6";
CM025019.1	Genbank	CDS	19653323	19653469	.	+	0	gene_id "G4P62_017488"; transcript_id "gnl|WGS:JAAVVJ|G4P62_T029173"; gbkey "CDS"; gene "bmp8a"; locus_tag "G4P62_017488"; orig_transcript_id "gnl|WGS:JAAVVJ|G4P62_T029173"; product "bone morphogenetic protein 8a"; protein_id "KAF7211343.1"; exon_number "7";
CM025019.1	Genbank	start_codon	19647817	19647819	.	+	0	gene_id "G4P62_017488"; transcript_id "gnl|WGS:JAAVVJ|G4P62_T029173"; gbkey "CDS"; gene "bmp8a"; locus_tag "G4P62_017488"; orig_transcript_id "gnl|WGS:JAAVVJ|G4P62_T029173"; product "bone morphogenetic protein 8a"; protein_id "KAF7211343.1"; exon_number "1";
CM025019.1	Genbank	stop_codon	19653470	19653472	.	+	0	gene_id "G4P62_017488"; transcript_id "gnl|WGS:JAAVVJ|G4P62_T029173"; gbkey "CDS"; gene "bmp8a"; locus_tag "G4P62_017488"; orig_transcript_id "gnl|WGS:JAAVVJ|G4P62_T029173"; product "bone morphogenetic protein 8a"; protein_id "KAF7211343.1"; exon_number "7";
CM025019.1	Genbank	gene	19674825	19678150	.	-	.	gene_id "G4P62_017448"; transcript_id ""; description "ras-related protein Rab-25-like"; gbkey "Gene"; gene_biotype "protein_coding"; locus_tag "G4P62_017448"; note "LOC107394823";
CM025019.1	Genbank	transcript	19674825	19678150	.	-	.	gene_id "G4P62_017448"; transcript_id "gnl|WGS:JAAVVJ|G4P62_T029114"; gbkey "mRNA"; locus_tag "G4P62_017448"; orig_protein_id "gnl|WGS:JAAVVJ|G4P62_P029114"; orig_transcript_id "gnl|WGS:JAAVVJ|G4P62_T029114"; product "ras-related protein Rab-25-like"; transcript_biotype "mRNA";
CM025019.1	Genbank	exon	19677867	19678150	.	-	.	gene_id "G4P62_017448"; transcript_id "gnl|WGS:JAAVVJ|G4P62_T029114"; locus_tag "G4P62_017448"; orig_protein_id "gnl|WGS:JAAVVJ|G4P62_P029114"; orig_transcript_id "gnl|WGS:JAAVVJ|G4P62_T029114"; product "ras-related protein Rab-25-like"; transcript_biotype "mRNA"; exon_number "1";
CM025019.1	Genbank	exon	19677255	19677450	.	-	.	gene_id "G4P62_017448"; transcript_id "gnl|WGS:JAAVVJ|G4P62_T029114"; locus_tag "G4P62_017448"; orig_protein_id "gnl|WGS:JAAVVJ|G4P62_P029114"; orig_transcript_id "gnl|WGS:JAAVVJ|G4P62_T029114"; product "ras-related protein Rab-25-like"; transcript_biotype "mRNA"; exon_number "2";
CM025019.1	Genbank	exon	19675465	19675658	.	-	.	gene_id "G4P62_017448"; transcript_id "gnl|WGS:JAAVVJ|G4P62_T029114"; locus_tag "G4P62_017448"; orig_protein_id "gnl|WGS:JAAVVJ|G4P62_P029114"; orig_transcript_id "gnl|WGS:JAAVVJ|G4P62_T029114"; product "ras-related protein Rab-25-like"; transcript_biotype "mRNA"; exon_number "3";
CM025019.1	Genbank	exon	19675305	19675385	.	-	.	gene_id "G4P62_017448"; transcript_id "gnl|WGS:JAAVVJ|G4P62_T029114"; locus_tag "G4P62_017448"; orig_protein_id "gnl|WGS:JAAVVJ|G4P62_P029114"; orig_transcript_id "gnl|WGS:JAAVVJ|G4P62_T029114"; product "ras-related protein Rab-25-like"; transcript_biotype "mRNA"; exon_number "4";
CM025019.1	Genbank	exon	19674825	19675231	.	-	.	gene_id "G4P62_017448"; transcript_id "gnl|WGS:JAAVVJ|G4P62_T029114"; locus_tag "G4P62_017448"; orig_protein_id "gnl|WGS:JAAVVJ|G4P62_P029114"; orig_transcript_id "gnl|WGS:JAAVVJ|G4P62_T029114"; product "ras-related protein Rab-25-like"; transcript_biotype "mRNA"; exon_number "5";
CM025019.1	Genbank	CDS	19677867	19677903	.	-	0	gene_id "G4P62_017448"; transcript_id "gnl|WGS:JAAVVJ|G4P62_T029114"; gbkey "CDS"; locus_tag "G4P62_017448"; orig_transcript_id "gnl|WGS:JAAVVJ|G4P62_T029114"; product "ras-related protein Rab-25-like"; protein_id "KAF7211288.1"; exon_number "1";
CM025019.1	Genbank	CDS	19677255	19677450	.	-	2	gene_id "G4P62_017448"; transcript_id "gnl|WGS:JAAVVJ|G4P62_T029114"; gbkey "CDS"; locus_tag "G4P62_017448"; orig_transcript_id "gnl|WGS:JAAVVJ|G4P62_T029114"; product "ras-related protein Rab-25-like"; protein_id "KAF7211288.1"; exon_number "2";
CM025019.1	Genbank	CDS	19675465	19675658	.	-	1	gene_id "G4P62_017448"; transcript_id "gnl|WGS:JAAVVJ|G4P62_T029114"; gbkey "CDS"; locus_tag "G4P62_017448"; orig_transcript_id "gnl|WGS:JAAVVJ|G4P62_T029114"; product "ras-related protein Rab-25-like"; protein_id "KAF7211288.1"; exon_number "3";
CM025019.1	Genbank	CDS	19675305	19675385	.	-	2	gene_id "G4P62_017448"; transcript_id "gnl|WGS:JAAVVJ|G4P62_T029114"; gbkey "CDS"; locus_tag "G4P62_017448"; orig_transcript_id "gnl|WGS:JAAVVJ|G4P62_T029114"; product "ras-related protein Rab-25-like"; protein_id "KAF7211288.1"; exon_number "4";
CM025019.1	Genbank	CDS	19675110	19675231	.	-	2	gene_id "G4P62_017448"; transcript_id "gnl|WGS:JAAVVJ|G4P62_T029114"; gbkey "CDS"; locus_tag "G4P62_017448"; orig_transcript_id "gnl|WGS:JAAVVJ|G4P62_T029114"; product "ras-related protein Rab-25-like"; protein_id "KAF7211288.1"; exon_number "5";
CM025019.1	Genbank	start_codon	19677901	19677903	.	-	0	gene_id "G4P62_017448"; transcript_id "gnl|WGS:JAAVVJ|G4P62_T029114"; gbkey "CDS"; locus_tag "G4P62_017448"; orig_transcript_id "gnl|WGS:JAAVVJ|G4P62_T029114"; product "ras-related protein Rab-25-like"; protein_id "KAF7211288.1"; exon_number "1";
CM025019.1	Genbank	stop_codon	19675107	19675109	.	-	0	gene_id "G4P62_017448"; transcript_id "gnl|WGS:JAAVVJ|G4P62_T029114"; gbkey "CDS"; locus_tag "G4P62_017448"; orig_transcript_id "gnl|WGS:JAAVVJ|G4P62_T029114"; product "ras-related protein Rab-25-like"; protein_id "KAF7211288.1"; exon_number "5";
CM025019.1	Genbank	gene	19691664	19696916	.	+	.	gene_id "G4P62_017446"; transcript_id ""; description "lens fiber membrane intrinsic protein-like"; gbkey "Gene"; gene_biotype "protein_coding"; locus_tag "G4P62_017446"; note "LOC107394824";
CM025019.1	Genbank	transcript	19691664	19696916	.	+	.	gene_id "G4P62_017446"; transcript_id "gnl|WGS:JAAVVJ|G4P62_T029111"; gbkey "mRNA"; locus_tag "G4P62_017446"; note "transcript variant X1"; orig_protein_id "gnl|WGS:JAAVVJ|G4P62_P029111"; orig_transcript_id "gnl|WGS:JAAVVJ|G4P62_T029111"; product "lens fiber membrane intrinsic protein-like"; transcript_biotype "mRNA";
CM025019.1	Genbank	exon	19691664	19692042	.	+	.	gene_id "G4P62_017446"; transcript_id "gnl|WGS:JAAVVJ|G4P62_T029111"; locus_tag "G4P62_017446"; note "transcript variant X1"; orig_protein_id "gnl|WGS:JAAVVJ|G4P62_P029111"; orig_transcript_id "gnl|WGS:JAAVVJ|G4P62_T029111"; product "lens fiber membrane intrinsic protein-like"; transcript_biotype "mRNA"; exon_number "1";
CM025019.1	Genbank	exon	19693333	19693541	.	+	.	gene_id "G4P62_017446"; transcript_id "gnl|WGS:JAAVVJ|G4P62_T029111"; locus_tag "G4P62_017446"; note "transcript variant X1"; orig_protein_id "gnl|WGS:JAAVVJ|G4P62_P029111"; orig_transcript_id "gnl|WGS:JAAVVJ|G4P62_T029111"; product "lens fiber membrane intrinsic protein-like"; transcript_biotype "mRNA"; exon_number "2";
CM025019.1	Genbank	exon	19693690	19693839	.	+	.	gene_id "G4P62_017446"; transcript_id "gnl|WGS:JAAVVJ|G4P62_T029111"; locus_tag "G4P62_017446"; note "transcript variant X1"; orig_protein_id "gnl|WGS:JAAVVJ|G4P62_P029111"; orig_transcript_id "gnl|WGS:JAAVVJ|G4P62_T029111"; product "lens fiber membrane intrinsic protein-like"; transcript_biotype "mRNA"; exon_number "3";
CM025019.1	Genbank	exon	19694106	19694240	.	+	.	gene_id "G4P62_017446"; transcript_id "gnl|WGS:JAAVVJ|G4P62_T029111"; locus_tag "G4P62_017446"; note "transcript variant X1"; orig_protein_id "gnl|WGS:JAAVVJ|G4P62_P029111"; orig_transcript_id "gnl|WGS:JAAVVJ|G4P62_T029111"; product "lens fiber membrane intrinsic protein-like"; transcript_biotype "mRNA"; exon_number "4";
CM025019.1	Genbank	exon	19696433	19696916	.	+	.	gene_id "G4P62_017446"; transcript_id "gnl|WGS:JAAVVJ|G4P62_T029111"; locus_tag "G4P62_017446"; note "transcript variant X1"; orig_protein_id "gnl|WGS:JAAVVJ|G4P62_P029111"; orig_transcript_id "gnl|WGS:JAAVVJ|G4P62_T029111"; product "lens fiber membrane intrinsic protein-like"; transcript_biotype "mRNA"; exon_number "5";
CM025019.1	Genbank	CDS	19692023	19692042	.	+	0	gene_id "G4P62_017446"; transcript_id "gnl|WGS:JAAVVJ|G4P62_T029111"; gbkey "CDS"; locus_tag "G4P62_017446"; orig_transcript_id "gnl|WGS:JAAVVJ|G4P62_T029111"; product "transcript variant X1"; protein_id "KAF7211286.1"; exon_number "1";
CM025019.1	Genbank	CDS	19693333	19693541	.	+	1	gene_id "G4P62_017446"; transcript_id "gnl|WGS:JAAVVJ|G4P62_T029111"; gbkey "CDS"; locus_tag "G4P62_017446"; orig_transcript_id "gnl|WGS:JAAVVJ|G4P62_T029111"; product "transcript variant X1"; protein_id "KAF7211286.1"; exon_number "2";
CM025019.1	Genbank	CDS	19693690	19693839	.	+	2	gene_id "G4P62_017446"; transcript_id "gnl|WGS:JAAVVJ|G4P62_T029111"; gbkey "CDS"; locus_tag "G4P62_017446"; orig_transcript_id "gnl|WGS:JAAVVJ|G4P62_T029111"; product "transcript variant X1"; protein_id "KAF7211286.1"; exon_number "3";
CM025019.1	Genbank	CDS	19694106	19694240	.	+	2	gene_id "G4P62_017446"; transcript_id "gnl|WGS:JAAVVJ|G4P62_T029111"; gbkey "CDS"; locus_tag "G4P62_017446"; orig_transcript_id "gnl|WGS:JAAVVJ|G4P62_T029111"; product "transcript variant X1"; protein_id "KAF7211286.1"; exon_number "4";
CM025019.1	Genbank	CDS	19696433	19696491	.	+	2	gene_id "G4P62_017446"; transcript_id "gnl|WGS:JAAVVJ|G4P62_T029111"; gbkey "CDS"; locus_tag "G4P62_017446"; orig_transcript_id "gnl|WGS:JAAVVJ|G4P62_T029111"; product "transcript variant X1"; protein_id "KAF7211286.1"; exon_number "5";
CM025019.1	Genbank	start_codon	19692023	19692025	.	+	0	gene_id "G4P62_017446"; transcript_id "gnl|WGS:JAAVVJ|G4P62_T029111"; gbkey "CDS"; locus_tag "G4P62_017446"; orig_transcript_id "gnl|WGS:JAAVVJ|G4P62_T029111"; product "transcript variant X1"; protein_id "KAF7211286.1"; exon_number "1";
CM025019.1	Genbank	stop_codon	19696492	19696494	.	+	0	gene_id "G4P62_017446"; transcript_id "gnl|WGS:JAAVVJ|G4P62_T029111"; gbkey "CDS"; locus_tag "G4P62_017446"; orig_transcript_id "gnl|WGS:JAAVVJ|G4P62_T029111"; product "transcript variant X1"; protein_id "KAF7211286.1"; exon_number "5";
CM025019.1	Genbank	transcript	19691666	19696916	.	+	.	gene_id "G4P62_017446"; transcript_id "gnl|WGS:JAAVVJ|G4P62_T029112"; gbkey "mRNA"; locus_tag "G4P62_017446"; note "transcript variant X2"; orig_protein_id "gnl|WGS:JAAVVJ|G4P62_P029112"; orig_transcript_id "gnl|WGS:JAAVVJ|G4P62_T029112"; product "lens fiber membrane intrinsic protein-like"; transcript_biotype "mRNA";
CM025019.1	Genbank	exon	19691666	19691877	.	+	.	gene_id "G4P62_017446"; transcript_id "gnl|WGS:JAAVVJ|G4P62_T029112"; locus_tag "G4P62_017446"; note "transcript variant X2"; orig_protein_id "gnl|WGS:JAAVVJ|G4P62_P029112"; orig_transcript_id "gnl|WGS:JAAVVJ|G4P62_T029112"; product "lens fiber membrane intrinsic protein-like"; transcript_biotype "mRNA"; exon_number "1";
CM025019.1	Genbank	exon	19693333	19693541	.	+	.	gene_id "G4P62_017446"; transcript_id "gnl|WGS:JAAVVJ|G4P62_T029112"; locus_tag "G4P62_017446"; note "transcript variant X2"; orig_protein_id "gnl|WGS:JAAVVJ|G4P62_P029112"; orig_transcript_id "gnl|WGS:JAAVVJ|G4P62_T029112"; product "lens fiber membrane intrinsic protein-like"; transcript_biotype "mRNA"; exon_number "2";
CM025019.1	Genbank	exon	19693690	19693839	.	+	.	gene_id "G4P62_017446"; transcript_id "gnl|WGS:JAAVVJ|G4P62_T029112"; locus_tag "G4P62_017446"; note "transcript variant X2"; orig_protein_id "gnl|WGS:JAAVVJ|G4P62_P029112"; orig_transcript_id "gnl|WGS:JAAVVJ|G4P62_T029112"; product "lens fiber membrane intrinsic protein-like"; transcript_biotype "mRNA"; exon_number "3";
CM025019.1	Genbank	exon	19694106	19694240	.	+	.	gene_id "G4P62_017446"; transcript_id "gnl|WGS:JAAVVJ|G4P62_T029112"; locus_tag "G4P62_017446"; note "transcript variant X2"; orig_protein_id "gnl|WGS:JAAVVJ|G4P62_P029112"; orig_transcript_id "gnl|WGS:JAAVVJ|G4P62_T029112"; product "lens fiber membrane intrinsic protein-like"; transcript_biotype "mRNA"; exon_number "4";
CM025019.1	Genbank	exon	19696433	19696916	.	+	.	gene_id "G4P62_017446"; transcript_id "gnl|WGS:JAAVVJ|G4P62_T029112"; locus_tag "G4P62_017446"; note "transcript variant X2"; orig_protein_id "gnl|WGS:JAAVVJ|G4P62_P029112"; orig_transcript_id "gnl|WGS:JAAVVJ|G4P62_T029112"; product "lens fiber membrane intrinsic protein-like"; transcript_biotype "mRNA"; exon_number "5";
CM025019.1	Genbank	CDS	19693367	19693541	.	+	0	gene_id "G4P62_017446"; transcript_id "gnl|WGS:JAAVVJ|G4P62_T029112"; gbkey "CDS"; locus_tag "G4P62_017446"; orig_transcript_id "gnl|WGS:JAAVVJ|G4P62_T029112"; product "transcript variant X2"; protein_id "KAF7211287.1"; exon_number "2";
CM025019.1	Genbank	CDS	19693690	19693839	.	+	2	gene_id "G4P62_017446"; transcript_id "gnl|WGS:JAAVVJ|G4P62_T029112"; gbkey "CDS"; locus_tag "G4P62_017446"; orig_transcript_id "gnl|WGS:JAAVVJ|G4P62_T029112"; product "transcript variant X2"; protein_id "KAF7211287.1"; exon_number "3";
CM025019.1	Genbank	CDS	19694106	19694240	.	+	2	gene_id "G4P62_017446"; transcript_id "gnl|WGS:JAAVVJ|G4P62_T029112"; gbkey "CDS"; locus_tag "G4P62_017446"; orig_transcript_id "gnl|WGS:JAAVVJ|G4P62_T029112"; product "transcript variant X2"; protein_id "KAF7211287.1"; exon_number "4";
CM025019.1	Genbank	CDS	19696433	19696491	.	+	2	gene_id "G4P62_017446"; transcript_id "gnl|WGS:JAAVVJ|G4P62_T029112"; gbkey "CDS"; locus_tag "G4P62_017446"; orig_transcript_id "gnl|WGS:JAAVVJ|G4P62_T029112"; product "transcript variant X2"; protein_id "KAF7211287.1"; exon_number "5";
CM025019.1	Genbank	start_codon	19693367	19693369	.	+	0	gene_id "G4P62_017446"; transcript_id "gnl|WGS:JAAVVJ|G4P62_T029112"; gbkey "CDS"; locus_tag "G4P62_017446"; orig_transcript_id "gnl|WGS:JAAVVJ|G4P62_T029112"; product "transcript variant X2"; protein_id "KAF7211287.1"; exon_number "2";
CM025019.1	Genbank	stop_codon	19696492	19696494	.	+	0	gene_id "G4P62_017446"; transcript_id "gnl|WGS:JAAVVJ|G4P62_T029112"; gbkey "CDS"; locus_tag "G4P62_017446"; orig_transcript_id "gnl|WGS:JAAVVJ|G4P62_T029112"; product "transcript variant X2"; protein_id "KAF7211287.1"; exon_number "5";
CM025019.1	Genbank	gene	19698880	19731230	.	-	.	gene_id "G4P62_017445"; transcript_id ""; description "tubulointerstitial nephritis antigen-like"; gbkey "Gene"; gene "tinagl1"; gene_biotype "protein_coding"; locus_tag "G4P62_017445";
CM025019.1	Genbank	transcript	19698880	19731230	.	-	.	gene_id "G4P62_017445"; transcript_id "gnl|WGS:JAAVVJ|G4P62_T029110"; gbkey "mRNA"; gene "tinagl1"; locus_tag "G4P62_017445"; orig_protein_id "gnl|WGS:JAAVVJ|G4P62_P029110"; orig_transcript_id "gnl|WGS:JAAVVJ|G4P62_T029110"; product "tubulointerstitial nephritis antigen like 1"; transcript_biotype "mRNA";
CM025019.1	Genbank	exon	19731045	19731230	.	-	.	gene_id "G4P62_017445"; transcript_id "gnl|WGS:JAAVVJ|G4P62_T029110"; gene "tinagl1"; locus_tag "G4P62_017445"; orig_protein_id "gnl|WGS:JAAVVJ|G4P62_P029110"; orig_transcript_id "gnl|WGS:JAAVVJ|G4P62_T029110"; product "tubulointerstitial nephritis antigen like 1"; transcript_biotype "mRNA"; exon_number "1";
CM025019.1	Genbank	exon	19727594	19727904	.	-	.	gene_id "G4P62_017445"; transcript_id "gnl|WGS:JAAVVJ|G4P62_T029110"; gene "tinagl1"; locus_tag "G4P62_017445"; orig_protein_id "gnl|WGS:JAAVVJ|G4P62_P029110"; orig_transcript_id "gnl|WGS:JAAVVJ|G4P62_T029110"; product "tubulointerstitial nephritis antigen like 1"; transcript_biotype "mRNA"; exon_number "2";
CM025019.1	Genbank	exon	19724246	19724312	.	-	.	gene_id "G4P62_017445"; transcript_id "gnl|WGS:JAAVVJ|G4P62_T029110"; gene "tinagl1"; locus_tag "G4P62_017445"; orig_protein_id "gnl|WGS:JAAVVJ|G4P62_P029110"; orig_transcript_id "gnl|WGS:JAAVVJ|G4P62_T029110"; product "tubulointerstitial nephritis antigen like 1"; transcript_biotype "mRNA"; exon_number "3";
CM025019.1	Genbank	exon	19713571	19713663	.	-	.	gene_id "G4P62_017445"; transcript_id "gnl|WGS:JAAVVJ|G4P62_T029110"; gene "tinagl1"; locus_tag "G4P62_017445"; orig_protein_id "gnl|WGS:JAAVVJ|G4P62_P029110"; orig_transcript_id "gnl|WGS:JAAVVJ|G4P62_T029110"; product "tubulointerstitial nephritis antigen like 1"; transcript_biotype "mRNA"; exon_number "4";
CM025019.1	Genbank	exon	19713373	19713487	.	-	.	gene_id "G4P62_017445"; transcript_id "gnl|WGS:JAAVVJ|G4P62_T029110"; gene "tinagl1"; locus_tag "G4P62_017445"; orig_protein_id "gnl|WGS:JAAVVJ|G4P62_P029110"; orig_transcript_id "gnl|WGS:JAAVVJ|G4P62_T029110"; product "tubulointerstitial nephritis antigen like 1"; transcript_biotype "mRNA"; exon_number "5";
CM025019.1	Genbank	exon	19710160	19710286	.	-	.	gene_id "G4P62_017445"; transcript_id "gnl|WGS:JAAVVJ|G4P62_T029110"; gene "tinagl1"; locus_tag "G4P62_017445"; orig_protein_id "gnl|WGS:JAAVVJ|G4P62_P029110"; orig_transcript_id "gnl|WGS:JAAVVJ|G4P62_T029110"; product "tubulointerstitial nephritis antigen like 1"; transcript_biotype "mRNA"; exon_number "6";
CM025019.1	Genbank	exon	19709933	19710083	.	-	.	gene_id "G4P62_017445"; transcript_id "gnl|WGS:JAAVVJ|G4P62_T029110"; gene "tinagl1"; locus_tag "G4P62_017445"; orig_protein_id "gnl|WGS:JAAVVJ|G4P62_P029110"; orig_transcript_id "gnl|WGS:JAAVVJ|G4P62_T029110"; product "tubulointerstitial nephritis antigen like 1"; transcript_biotype "mRNA"; exon_number "7";
CM025019.1	Genbank	exon	19709661	19709847	.	-	.	gene_id "G4P62_017445"; transcript_id "gnl|WGS:JAAVVJ|G4P62_T029110"; gene "tinagl1"; locus_tag "G4P62_017445"; orig_protein_id "gnl|WGS:JAAVVJ|G4P62_P029110"; orig_transcript_id "gnl|WGS:JAAVVJ|G4P62_T029110"; product "tubulointerstitial nephritis antigen like 1"; transcript_biotype "mRNA"; exon_number "8";
CM025019.1	Genbank	exon	19709084	19709129	.	-	.	gene_id "G4P62_017445"; transcript_id "gnl|WGS:JAAVVJ|G4P62_T029110"; gene "tinagl1"; locus_tag "G4P62_017445"; orig_protein_id "gnl|WGS:JAAVVJ|G4P62_P029110"; orig_transcript_id "gnl|WGS:JAAVVJ|G4P62_T029110"; product "tubulointerstitial nephritis antigen like 1"; transcript_biotype "mRNA"; exon_number "9";
CM025019.1	Genbank	exon	19707328	19707451	.	-	.	gene_id "G4P62_017445"; transcript_id "gnl|WGS:JAAVVJ|G4P62_T029110"; gene "tinagl1"; locus_tag "G4P62_017445"; orig_protein_id "gnl|WGS:JAAVVJ|G4P62_P029110"; orig_transcript_id "gnl|WGS:JAAVVJ|G4P62_T029110"; product "tubulointerstitial nephritis antigen like 1"; transcript_biotype "mRNA"; exon_number "10";
CM025019.1	Genbank	exon	19701269	19701314	.	-	.	gene_id "G4P62_017445"; transcript_id "gnl|WGS:JAAVVJ|G4P62_T029110"; gene "tinagl1"; locus_tag "G4P62_017445"; orig_protein_id "gnl|WGS:JAAVVJ|G4P62_P029110"; orig_transcript_id "gnl|WGS:JAAVVJ|G4P62_T029110"; product "tubulointerstitial nephritis antigen like 1"; transcript_biotype "mRNA"; exon_number "11";
CM025019.1	Genbank	exon	19698880	19700401	.	-	.	gene_id "G4P62_017445"; transcript_id "gnl|WGS:JAAVVJ|G4P62_T029110"; gene "tinagl1"; locus_tag "G4P62_017445"; orig_protein_id "gnl|WGS:JAAVVJ|G4P62_P029110"; orig_transcript_id "gnl|WGS:JAAVVJ|G4P62_T029110"; product "tubulointerstitial nephritis antigen like 1"; transcript_biotype "mRNA"; exon_number "12";
CM025019.1	Genbank	CDS	19727594	19727897	.	-	0	gene_id "G4P62_017445"; transcript_id "gnl|WGS:JAAVVJ|G4P62_T029110"; gbkey "CDS"; gene "tinagl1"; locus_tag "G4P62_017445"; orig_transcript_id "gnl|WGS:JAAVVJ|G4P62_T029110"; product "tubulointerstitial nephritis antigen like 1"; protein_id "KAF7211285.1"; exon_number "2";
CM025019.1	Genbank	CDS	19724246	19724312	.	-	2	gene_id "G4P62_017445"; transcript_id "gnl|WGS:JAAVVJ|G4P62_T029110"; gbkey "CDS"; gene "tinagl1"; locus_tag "G4P62_017445"; orig_transcript_id "gnl|WGS:JAAVVJ|G4P62_T029110"; product "tubulointerstitial nephritis antigen like 1"; protein_id "KAF7211285.1"; exon_number "3";
CM025019.1	Genbank	CDS	19713571	19713663	.	-	1	gene_id "G4P62_017445"; transcript_id "gnl|WGS:JAAVVJ|G4P62_T029110"; gbkey "CDS"; gene "tinagl1"; locus_tag "G4P62_017445"; orig_transcript_id "gnl|WGS:JAAVVJ|G4P62_T029110"; product "tubulointerstitial nephritis antigen like 1"; protein_id "KAF7211285.1"; exon_number "4";
CM025019.1	Genbank	CDS	19713373	19713487	.	-	1	gene_id "G4P62_017445"; transcript_id "gnl|WGS:JAAVVJ|G4P62_T029110"; gbkey "CDS"; gene "tinagl1"; locus_tag "G4P62_017445"; orig_transcript_id "gnl|WGS:JAAVVJ|G4P62_T029110"; product "tubulointerstitial nephritis antigen like 1"; protein_id "KAF7211285.1"; exon_number "5";
CM025019.1	Genbank	CDS	19710160	19710286	.	-	0	gene_id "G4P62_017445"; transcript_id "gnl|WGS:JAAVVJ|G4P62_T029110"; gbkey "CDS"; gene "tinagl1"; locus_tag "G4P62_017445"; orig_transcript_id "gnl|WGS:JAAVVJ|G4P62_T029110"; product "tubulointerstitial nephritis antigen like 1"; protein_id "KAF7211285.1"; exon_number "6";
CM025019.1	Genbank	CDS	19709933	19710083	.	-	2	gene_id "G4P62_017445"; transcript_id "gnl|WGS:JAAVVJ|G4P62_T029110"; gbkey "CDS"; gene "tinagl1"; locus_tag "G4P62_017445"; orig_transcript_id "gnl|WGS:JAAVVJ|G4P62_T029110"; product "tubulointerstitial nephritis antigen like 1"; protein_id "KAF7211285.1"; exon_number "7";
CM025019.1	Genbank	CDS	19709661	19709847	.	-	1	gene_id "G4P62_017445"; transcript_id "gnl|WGS:JAAVVJ|G4P62_T029110"; gbkey "CDS"; gene "tinagl1"; locus_tag "G4P62_017445"; orig_transcript_id "gnl|WGS:JAAVVJ|G4P62_T029110"; product "tubulointerstitial nephritis antigen like 1"; protein_id "KAF7211285.1"; exon_number "8";
CM025019.1	Genbank	CDS	19709084	19709129	.	-	0	gene_id "G4P62_017445"; transcript_id "gnl|WGS:JAAVVJ|G4P62_T029110"; gbkey "CDS"; gene "tinagl1"; locus_tag "G4P62_017445"; orig_transcript_id "gnl|WGS:JAAVVJ|G4P62_T029110"; product "tubulointerstitial nephritis antigen like 1"; protein_id "KAF7211285.1"; exon_number "9";
CM025019.1	Genbank	CDS	19707328	19707451	.	-	2	gene_id "G4P62_017445"; transcript_id "gnl|WGS:JAAVVJ|G4P62_T029110"; gbkey "CDS"; gene "tinagl1"; locus_tag "G4P62_017445"; orig_transcript_id "gnl|WGS:JAAVVJ|G4P62_T029110"; product "tubulointerstitial nephritis antigen like 1"; protein_id "KAF7211285.1"; exon_number "10";
CM025019.1	Genbank	CDS	19701269	19701314	.	-	1	gene_id "G4P62_017445"; transcript_id "gnl|WGS:JAAVVJ|G4P62_T029110"; gbkey "CDS"; gene "tinagl1"; locus_tag "G4P62_017445"; orig_transcript_id "gnl|WGS:JAAVVJ|G4P62_T029110"; product "tubulointerstitial nephritis antigen like 1"; protein_id "KAF7211285.1"; exon_number "11";
CM025019.1	Genbank	CDS	19700240	19700401	.	-	0	gene_id "G4P62_017445"; transcript_id "gnl|WGS:JAAVVJ|G4P62_T029110"; gbkey "CDS"; gene "tinagl1"; locus_tag "G4P62_017445"; orig_transcript_id "gnl|WGS:JAAVVJ|G4P62_T029110"; product "tubulointerstitial nephritis antigen like 1"; protein_id "KAF7211285.1"; exon_number "12";
CM025019.1	Genbank	start_codon	19727895	19727897	.	-	0	gene_id "G4P62_017445"; transcript_id "gnl|WGS:JAAVVJ|G4P62_T029110"; gbkey "CDS"; gene "tinagl1"; locus_tag "G4P62_017445"; orig_transcript_id "gnl|WGS:JAAVVJ|G4P62_T029110"; product "tubulointerstitial nephritis antigen like 1"; protein_id "KAF7211285.1"; exon_number "2";
CM025019.1	Genbank	stop_codon	19700237	19700239	.	-	0	gene_id "G4P62_017445"; transcript_id "gnl|WGS:JAAVVJ|G4P62_T029110"; gbkey "CDS"; gene "tinagl1"; locus_tag "G4P62_017445"; orig_transcript_id "gnl|WGS:JAAVVJ|G4P62_T029110"; product "tubulointerstitial nephritis antigen like 1"; protein_id "KAF7211285.1"; exon_number "12";
CM025019.1	Genbank	gene	19758683	19763228	.	+	.	gene_id "G4P62_017442"; transcript_id ""; description "uncharacterized protein C11orf70 homolog"; gbkey "Gene"; gene_biotype "protein_coding"; locus_tag "G4P62_017442"; note "csgr19h11orf70";
CM025019.1	Genbank	transcript	19758683	19763228	.	+	.	gene_id "G4P62_017442"; transcript_id "gnl|WGS:JAAVVJ|G4P62_T029106"; gbkey "mRNA"; locus_tag "G4P62_017442"; note "human C11orf70"; orig_protein_id "gnl|WGS:JAAVVJ|G4P62_P029106"; orig_transcript_id "gnl|WGS:JAAVVJ|G4P62_T029106"; product "hypothetical protein"; transcript_biotype "mRNA";
CM025019.1	Genbank	exon	19758683	19759500	.	+	.	gene_id "G4P62_017442"; transcript_id "gnl|WGS:JAAVVJ|G4P62_T029106"; locus_tag "G4P62_017442"; note "human C11orf70"; orig_protein_id "gnl|WGS:JAAVVJ|G4P62_P029106"; orig_transcript_id "gnl|WGS:JAAVVJ|G4P62_T029106"; product "hypothetical protein"; transcript_biotype "mRNA"; exon_number "1";
CM025019.1	Genbank	exon	19759576	19759657	.	+	.	gene_id "G4P62_017442"; transcript_id "gnl|WGS:JAAVVJ|G4P62_T029106"; locus_tag "G4P62_017442"; note "human C11orf70"; orig_protein_id "gnl|WGS:JAAVVJ|G4P62_P029106"; orig_transcript_id "gnl|WGS:JAAVVJ|G4P62_T029106"; product "hypothetical protein"; transcript_biotype "mRNA"; exon_number "2";
CM025019.1	Genbank	exon	19760226	19760295	.	+	.	gene_id "G4P62_017442"; transcript_id "gnl|WGS:JAAVVJ|G4P62_T029106"; locus_tag "G4P62_017442"; note "human C11orf70"; orig_protein_id "gnl|WGS:JAAVVJ|G4P62_P029106"; orig_transcript_id "gnl|WGS:JAAVVJ|G4P62_T029106"; product "hypothetical protein"; transcript_biotype "mRNA"; exon_number "3";
CM025019.1	Genbank	exon	19760382	19760539	.	+	.	gene_id "G4P62_017442"; transcript_id "gnl|WGS:JAAVVJ|G4P62_T029106"; locus_tag "G4P62_017442"; note "human C11orf70"; orig_protein_id "gnl|WGS:JAAVVJ|G4P62_P029106"; orig_transcript_id "gnl|WGS:JAAVVJ|G4P62_T029106"; product "hypothetical protein"; transcript_biotype "mRNA"; exon_number "4";
CM025019.1	Genbank	exon	19760606	19760778	.	+	.	gene_id "G4P62_017442"; transcript_id "gnl|WGS:JAAVVJ|G4P62_T029106"; locus_tag "G4P62_017442"; note "human C11orf70"; orig_protein_id "gnl|WGS:JAAVVJ|G4P62_P029106"; orig_transcript_id "gnl|WGS:JAAVVJ|G4P62_T029106"; product "hypothetical protein"; transcript_biotype "mRNA"; exon_number "5";
CM025019.1	Genbank	exon	19761441	19761507	.	+	.	gene_id "G4P62_017442"; transcript_id "gnl|WGS:JAAVVJ|G4P62_T029106"; locus_tag "G4P62_017442"; note "human C11orf70"; orig_protein_id "gnl|WGS:JAAVVJ|G4P62_P029106"; orig_transcript_id "gnl|WGS:JAAVVJ|G4P62_T029106"; product "hypothetical protein"; transcript_biotype "mRNA"; exon_number "6";
CM025019.1	Genbank	exon	19762941	19763228	.	+	.	gene_id "G4P62_017442"; transcript_id "gnl|WGS:JAAVVJ|G4P62_T029106"; locus_tag "G4P62_017442"; note "human C11orf70"; orig_protein_id "gnl|WGS:JAAVVJ|G4P62_P029106"; orig_transcript_id "gnl|WGS:JAAVVJ|G4P62_T029106"; product "hypothetical protein"; transcript_biotype "mRNA"; exon_number "7";
CM025019.1	Genbank	CDS	19759385	19759500	.	+	0	gene_id "G4P62_017442"; transcript_id "gnl|WGS:JAAVVJ|G4P62_T029106"; gbkey "CDS"; locus_tag "G4P62_017442"; note "human C11orf70"; orig_transcript_id "gnl|WGS:JAAVVJ|G4P62_T029106"; product "hypothetical protein"; protein_id "KAF7211284.1"; exon_number "1";
CM025019.1	Genbank	CDS	19759576	19759657	.	+	1	gene_id "G4P62_017442"; transcript_id "gnl|WGS:JAAVVJ|G4P62_T029106"; gbkey "CDS"; locus_tag "G4P62_017442"; note "human C11orf70"; orig_transcript_id "gnl|WGS:JAAVVJ|G4P62_T029106"; product "hypothetical protein"; protein_id "KAF7211284.1"; exon_number "2";
CM025019.1	Genbank	CDS	19760226	19760295	.	+	0	gene_id "G4P62_017442"; transcript_id "gnl|WGS:JAAVVJ|G4P62_T029106"; gbkey "CDS"; locus_tag "G4P62_017442"; note "human C11orf70"; orig_transcript_id "gnl|WGS:JAAVVJ|G4P62_T029106"; product "hypothetical protein"; protein_id "KAF7211284.1"; exon_number "3";
CM025019.1	Genbank	CDS	19760382	19760539	.	+	2	gene_id "G4P62_017442"; transcript_id "gnl|WGS:JAAVVJ|G4P62_T029106"; gbkey "CDS"; locus_tag "G4P62_017442"; note "human C11orf70"; orig_transcript_id "gnl|WGS:JAAVVJ|G4P62_T029106"; product "hypothetical protein"; protein_id "KAF7211284.1"; exon_number "4";
CM025019.1	Genbank	CDS	19760606	19760778	.	+	0	gene_id "G4P62_017442"; transcript_id "gnl|WGS:JAAVVJ|G4P62_T029106"; gbkey "CDS"; locus_tag "G4P62_017442"; note "human C11orf70"; orig_transcript_id "gnl|WGS:JAAVVJ|G4P62_T029106"; product "hypothetical protein"; protein_id "KAF7211284.1"; exon_number "5";
CM025019.1	Genbank	CDS	19761441	19761507	.	+	1	gene_id "G4P62_017442"; transcript_id "gnl|WGS:JAAVVJ|G4P62_T029106"; gbkey "CDS"; locus_tag "G4P62_017442"; note "human C11orf70"; orig_transcript_id "gnl|WGS:JAAVVJ|G4P62_T029106"; product "hypothetical protein"; protein_id "KAF7211284.1"; exon_number "6";
CM025019.1	Genbank	CDS	19762941	19763069	.	+	0	gene_id "G4P62_017442"; transcript_id "gnl|WGS:JAAVVJ|G4P62_T029106"; gbkey "CDS"; locus_tag "G4P62_017442"; note "human C11orf70"; orig_transcript_id "gnl|WGS:JAAVVJ|G4P62_T029106"; product "hypothetical protein"; protein_id "KAF7211284.1"; exon_number "7";
CM025019.1	Genbank	start_codon	19759385	19759387	.	+	0	gene_id "G4P62_017442"; transcript_id "gnl|WGS:JAAVVJ|G4P62_T029106"; gbkey "CDS"; locus_tag "G4P62_017442"; note "human C11orf70"; orig_transcript_id "gnl|WGS:JAAVVJ|G4P62_T029106"; product "hypothetical protein"; protein_id "KAF7211284.1"; exon_number "1";
CM025019.1	Genbank	stop_codon	19763070	19763072	.	+	0	gene_id "G4P62_017442"; transcript_id "gnl|WGS:JAAVVJ|G4P62_T029106"; gbkey "CDS"; locus_tag "G4P62_017442"; note "human C11orf70"; orig_transcript_id "gnl|WGS:JAAVVJ|G4P62_T029106"; product "hypothetical protein"; protein_id "KAF7211284.1"; exon_number "7";
CM025019.1	Genbank	gene	19853419	19876175	.	-	.	gene_id "G4P62_017441"; transcript_id ""; description "nuclear transcription factor Y subunit gamma"; gbkey "Gene"; gene "nfyc"; gene_biotype "protein_coding"; locus_tag "G4P62_017441";
CM025019.1	Genbank	transcript	19853419	19876175	.	-	.	gene_id "G4P62_017441"; transcript_id "gnl|WGS:JAAVVJ|G4P62_T029100"; gbkey "mRNA"; gene "nfyc"; locus_tag "G4P62_017441"; note "transcript variant X9"; orig_protein_id "gnl|WGS:JAAVVJ|G4P62_P029100"; orig_transcript_id "gnl|WGS:JAAVVJ|G4P62_T029100"; product "nuclear transcription factor Y subunit gamma"; transcript_biotype "mRNA";
CM025019.1	Genbank	exon	19875947	19876175	.	-	.	gene_id "G4P62_017441"; transcript_id "gnl|WGS:JAAVVJ|G4P62_T029100"; gene "nfyc"; locus_tag "G4P62_017441"; note "transcript variant X9"; orig_protein_id "gnl|WGS:JAAVVJ|G4P62_P029100"; orig_transcript_id "gnl|WGS:JAAVVJ|G4P62_T029100"; product "nuclear transcription factor Y subunit gamma"; transcript_biotype "mRNA"; exon_number "1";
CM025019.1	Genbank	exon	19865866	19865975	.	-	.	gene_id "G4P62_017441"; transcript_id "gnl|WGS:JAAVVJ|G4P62_T029100"; gene "nfyc"; locus_tag "G4P62_017441"; note "transcript variant X9"; orig_protein_id "gnl|WGS:JAAVVJ|G4P62_P029100"; orig_transcript_id "gnl|WGS:JAAVVJ|G4P62_T029100"; product "nuclear transcription factor Y subunit gamma"; transcript_biotype "mRNA"; exon_number "2";
CM025019.1	Genbank	exon	19865698	19865766	.	-	.	gene_id "G4P62_017441"; transcript_id "gnl|WGS:JAAVVJ|G4P62_T029100"; gene "nfyc"; locus_tag "G4P62_017441"; note "transcript variant X9"; orig_protein_id "gnl|WGS:JAAVVJ|G4P62_P029100"; orig_transcript_id "gnl|WGS:JAAVVJ|G4P62_T029100"; product "nuclear transcription factor Y subunit gamma"; transcript_biotype "mRNA"; exon_number "3";
CM025019.1	Genbank	exon	19863651	19863764	.	-	.	gene_id "G4P62_017441"; transcript_id "gnl|WGS:JAAVVJ|G4P62_T029100"; gene "nfyc"; locus_tag "G4P62_017441"; note "transcript variant X9"; orig_protein_id "gnl|WGS:JAAVVJ|G4P62_P029100"; orig_transcript_id "gnl|WGS:JAAVVJ|G4P62_T029100"; product "nuclear transcription factor Y subunit gamma"; transcript_biotype "mRNA"; exon_number "4";
CM025019.1	Genbank	exon	19859967	19860062	.	-	.	gene_id "G4P62_017441"; transcript_id "gnl|WGS:JAAVVJ|G4P62_T029100"; gene "nfyc"; locus_tag "G4P62_017441"; note "transcript variant X9"; orig_protein_id "gnl|WGS:JAAVVJ|G4P62_P029100"; orig_transcript_id "gnl|WGS:JAAVVJ|G4P62_T029100"; product "nuclear transcription factor Y subunit gamma"; transcript_biotype "mRNA"; exon_number "5";
CM025019.1	Genbank	exon	19858876	19859052	.	-	.	gene_id "G4P62_017441"; transcript_id "gnl|WGS:JAAVVJ|G4P62_T029100"; gene "nfyc"; locus_tag "G4P62_017441"; note "transcript variant X9"; orig_protein_id "gnl|WGS:JAAVVJ|G4P62_P029100"; orig_transcript_id "gnl|WGS:JAAVVJ|G4P62_T029100"; product "nuclear transcription factor Y subunit gamma"; transcript_biotype "mRNA"; exon_number "6";
CM025019.1	Genbank	exon	19856591	19856749	.	-	.	gene_id "G4P62_017441"; transcript_id "gnl|WGS:JAAVVJ|G4P62_T029100"; gene "nfyc"; locus_tag "G4P62_017441"; note "transcript variant X9"; orig_protein_id "gnl|WGS:JAAVVJ|G4P62_P029100"; orig_transcript_id "gnl|WGS:JAAVVJ|G4P62_T029100"; product "nuclear transcription factor Y subunit gamma"; transcript_biotype "mRNA"; exon_number "7";
CM025019.1	Genbank	exon	19856260	19856364	.	-	.	gene_id "G4P62_017441"; transcript_id "gnl|WGS:JAAVVJ|G4P62_T029100"; gene "nfyc"; locus_tag "G4P62_017441"; note "transcript variant X9"; orig_protein_id "gnl|WGS:JAAVVJ|G4P62_P029100"; orig_transcript_id "gnl|WGS:JAAVVJ|G4P62_T029100"; product "nuclear transcription factor Y subunit gamma"; transcript_biotype "mRNA"; exon_number "8";
CM025019.1	Genbank	exon	19856070	19856129	.	-	.	gene_id "G4P62_017441"; transcript_id "gnl|WGS:JAAVVJ|G4P62_T029100"; gene "nfyc"; locus_tag "G4P62_017441"; note "transcript variant X9"; orig_protein_id "gnl|WGS:JAAVVJ|G4P62_P029100"; orig_transcript_id "gnl|WGS:JAAVVJ|G4P62_T029100"; product "nuclear transcription factor Y subunit gamma"; transcript_biotype "mRNA"; exon_number "9";
CM025019.1	Genbank	exon	19853419	19854530	.	-	.	gene_id "G4P62_017441"; transcript_id "gnl|WGS:JAAVVJ|G4P62_T029100"; gene "nfyc"; locus_tag "G4P62_017441"; note "transcript variant X9"; orig_protein_id "gnl|WGS:JAAVVJ|G4P62_P029100"; orig_transcript_id "gnl|WGS:JAAVVJ|G4P62_T029100"; product "nuclear transcription factor Y subunit gamma"; transcript_biotype "mRNA"; exon_number "10";
CM025019.1	Genbank	CDS	19865866	19865964	.	-	0	gene_id "G4P62_017441"; transcript_id "gnl|WGS:JAAVVJ|G4P62_T029100"; gbkey "CDS"; gene "nfyc"; locus_tag "G4P62_017441"; orig_transcript_id "gnl|WGS:JAAVVJ|G4P62_T029100"; product "transcript variant X9"; protein_id "KAF7211278.1"; exon_number "2";
CM025019.1	Genbank	CDS	19865698	19865766	.	-	0	gene_id "G4P62_017441"; transcript_id "gnl|WGS:JAAVVJ|G4P62_T029100"; gbkey "CDS"; gene "nfyc"; locus_tag "G4P62_017441"; orig_transcript_id "gnl|WGS:JAAVVJ|G4P62_T029100"; product "transcript variant X9"; protein_id "KAF7211278.1"; exon_number "3";
CM025019.1	Genbank	CDS	19863651	19863764	.	-	0	gene_id "G4P62_017441"; transcript_id "gnl|WGS:JAAVVJ|G4P62_T029100"; gbkey "CDS"; gene "nfyc"; locus_tag "G4P62_017441"; orig_transcript_id "gnl|WGS:JAAVVJ|G4P62_T029100"; product "transcript variant X9"; protein_id "KAF7211278.1"; exon_number "4";
CM025019.1	Genbank	CDS	19859967	19860062	.	-	0	gene_id "G4P62_017441"; transcript_id "gnl|WGS:JAAVVJ|G4P62_T029100"; gbkey "CDS"; gene "nfyc"; locus_tag "G4P62_017441"; orig_transcript_id "gnl|WGS:JAAVVJ|G4P62_T029100"; product "transcript variant X9"; protein_id "KAF7211278.1"; exon_number "5";
CM025019.1	Genbank	CDS	19858876	19859052	.	-	0	gene_id "G4P62_017441"; transcript_id "gnl|WGS:JAAVVJ|G4P62_T029100"; gbkey "CDS"; gene "nfyc"; locus_tag "G4P62_017441"; orig_transcript_id "gnl|WGS:JAAVVJ|G4P62_T029100"; product "transcript variant X9"; protein_id "KAF7211278.1"; exon_number "6";
CM025019.1	Genbank	CDS	19856591	19856749	.	-	0	gene_id "G4P62_017441"; transcript_id "gnl|WGS:JAAVVJ|G4P62_T029100"; gbkey "CDS"; gene "nfyc"; locus_tag "G4P62_017441"; orig_transcript_id "gnl|WGS:JAAVVJ|G4P62_T029100"; product "transcript variant X9"; protein_id "KAF7211278.1"; exon_number "7";
CM025019.1	Genbank	CDS	19856260	19856364	.	-	0	gene_id "G4P62_017441"; transcript_id "gnl|WGS:JAAVVJ|G4P62_T029100"; gbkey "CDS"; gene "nfyc"; locus_tag "G4P62_017441"; orig_transcript_id "gnl|WGS:JAAVVJ|G4P62_T029100"; product "transcript variant X9"; protein_id "KAF7211278.1"; exon_number "8";
CM025019.1	Genbank	CDS	19856070	19856129	.	-	0	gene_id "G4P62_017441"; transcript_id "gnl|WGS:JAAVVJ|G4P62_T029100"; gbkey "CDS"; gene "nfyc"; locus_tag "G4P62_017441"; orig_transcript_id "gnl|WGS:JAAVVJ|G4P62_T029100"; product "transcript variant X9"; protein_id "KAF7211278.1"; exon_number "9";
CM025019.1	Genbank	CDS	19854414	19854530	.	-	0	gene_id "G4P62_017441"; transcript_id "gnl|WGS:JAAVVJ|G4P62_T029100"; gbkey "CDS"; gene "nfyc"; locus_tag "G4P62_017441"; orig_transcript_id "gnl|WGS:JAAVVJ|G4P62_T029100"; product "transcript variant X9"; protein_id "KAF7211278.1"; exon_number "10";
CM025019.1	Genbank	start_codon	19865962	19865964	.	-	0	gene_id "G4P62_017441"; transcript_id "gnl|WGS:JAAVVJ|G4P62_T029100"; gbkey "CDS"; gene "nfyc"; locus_tag "G4P62_017441"; orig_transcript_id "gnl|WGS:JAAVVJ|G4P62_T029100"; product "transcript variant X9"; protein_id "KAF7211278.1"; exon_number "2";
CM025019.1	Genbank	stop_codon	19854411	19854413	.	-	0	gene_id "G4P62_017441"; transcript_id "gnl|WGS:JAAVVJ|G4P62_T029100"; gbkey "CDS"; gene "nfyc"; locus_tag "G4P62_017441"; orig_transcript_id "gnl|WGS:JAAVVJ|G4P62_T029100"; product "transcript variant X9"; protein_id "KAF7211278.1"; exon_number "10";
CM025019.1	Genbank	transcript	19853419	19876175	.	-	.	gene_id "G4P62_017441"; transcript_id "gnl|WGS:JAAVVJ|G4P62_T029099"; gbkey "mRNA"; gene "nfyc"; locus_tag "G4P62_017441"; note "transcript variant X6"; orig_protein_id "gnl|WGS:JAAVVJ|G4P62_P029099"; orig_transcript_id "gnl|WGS:JAAVVJ|G4P62_T029099"; product "nuclear transcription factor Y subunit gamma"; transcript_biotype "mRNA";
CM025019.1	Genbank	exon	19875947	19876175	.	-	.	gene_id "G4P62_017441"; transcript_id "gnl|WGS:JAAVVJ|G4P62_T029099"; gene "nfyc"; locus_tag "G4P62_017441"; note "transcript variant X6"; orig_protein_id "gnl|WGS:JAAVVJ|G4P62_P029099"; orig_transcript_id "gnl|WGS:JAAVVJ|G4P62_T029099"; product "nuclear transcription factor Y subunit gamma"; transcript_biotype "mRNA"; exon_number "1";
CM025019.1	Genbank	exon	19865866	19865975	.	-	.	gene_id "G4P62_017441"; transcript_id "gnl|WGS:JAAVVJ|G4P62_T029099"; gene "nfyc"; locus_tag "G4P62_017441"; note "transcript variant X6"; orig_protein_id "gnl|WGS:JAAVVJ|G4P62_P029099"; orig_transcript_id "gnl|WGS:JAAVVJ|G4P62_T029099"; product "nuclear transcription factor Y subunit gamma"; transcript_biotype "mRNA"; exon_number "2";
CM025019.1	Genbank	exon	19865698	19865766	.	-	.	gene_id "G4P62_017441"; transcript_id "gnl|WGS:JAAVVJ|G4P62_T029099"; gene "nfyc"; locus_tag "G4P62_017441"; note "transcript variant X6"; orig_protein_id "gnl|WGS:JAAVVJ|G4P62_P029099"; orig_transcript_id "gnl|WGS:JAAVVJ|G4P62_T029099"; product "nuclear transcription factor Y subunit gamma"; transcript_biotype "mRNA"; exon_number "3";
CM025019.1	Genbank	exon	19863651	19863764	.	-	.	gene_id "G4P62_017441"; transcript_id "gnl|WGS:JAAVVJ|G4P62_T029099"; gene "nfyc"; locus_tag "G4P62_017441"; note "transcript variant X6"; orig_protein_id "gnl|WGS:JAAVVJ|G4P62_P029099"; orig_transcript_id "gnl|WGS:JAAVVJ|G4P62_T029099"; product "nuclear transcription factor Y subunit gamma"; transcript_biotype "mRNA"; exon_number "4";
CM025019.1	Genbank	exon	19859967	19860062	.	-	.	gene_id "G4P62_017441"; transcript_id "gnl|WGS:JAAVVJ|G4P62_T029099"; gene "nfyc"; locus_tag "G4P62_017441"; note "transcript variant X6"; orig_protein_id "gnl|WGS:JAAVVJ|G4P62_P029099"; orig_transcript_id "gnl|WGS:JAAVVJ|G4P62_T029099"; product "nuclear transcription factor Y subunit gamma"; transcript_biotype "mRNA"; exon_number "5";
CM025019.1	Genbank	exon	19858876	19859052	.	-	.	gene_id "G4P62_017441"; transcript_id "gnl|WGS:JAAVVJ|G4P62_T029099"; gene "nfyc"; locus_tag "G4P62_017441"; note "transcript variant X6"; orig_protein_id "gnl|WGS:JAAVVJ|G4P62_P029099"; orig_transcript_id "gnl|WGS:JAAVVJ|G4P62_T029099"; product "nuclear transcription factor Y subunit gamma"; transcript_biotype "mRNA"; exon_number "6";
CM025019.1	Genbank	exon	19857085	19857153	.	-	.	gene_id "G4P62_017441"; transcript_id "gnl|WGS:JAAVVJ|G4P62_T029099"; gene "nfyc"; locus_tag "G4P62_017441"; note "transcript variant X6"; orig_protein_id "gnl|WGS:JAAVVJ|G4P62_P029099"; orig_transcript_id "gnl|WGS:JAAVVJ|G4P62_T029099"; product "nuclear transcription factor Y subunit gamma"; transcript_biotype "mRNA"; exon_number "7";
CM025019.1	Genbank	exon	19856591	19856749	.	-	.	gene_id "G4P62_017441"; transcript_id "gnl|WGS:JAAVVJ|G4P62_T029099"; gene "nfyc"; locus_tag "G4P62_017441"; note "transcript variant X6"; orig_protein_id "gnl|WGS:JAAVVJ|G4P62_P029099"; orig_transcript_id "gnl|WGS:JAAVVJ|G4P62_T029099"; product "nuclear transcription factor Y subunit gamma"; transcript_biotype "mRNA"; exon_number "8";
CM025019.1	Genbank	exon	19856260	19856364	.	-	.	gene_id "G4P62_017441"; transcript_id "gnl|WGS:JAAVVJ|G4P62_T029099"; gene "nfyc"; locus_tag "G4P62_017441"; note "transcript variant X6"; orig_protein_id "gnl|WGS:JAAVVJ|G4P62_P029099"; orig_transcript_id "gnl|WGS:JAAVVJ|G4P62_T029099"; product "nuclear transcription factor Y subunit gamma"; transcript_biotype "mRNA"; exon_number "9";
CM025019.1	Genbank	exon	19856070	19856129	.	-	.	gene_id "G4P62_017441"; transcript_id "gnl|WGS:JAAVVJ|G4P62_T029099"; gene "nfyc"; locus_tag "G4P62_017441"; note "transcript variant X6"; orig_protein_id "gnl|WGS:JAAVVJ|G4P62_P029099"; orig_transcript_id "gnl|WGS:JAAVVJ|G4P62_T029099"; product "nuclear transcription factor Y subunit gamma"; transcript_biotype "mRNA"; exon_number "10";
CM025019.1	Genbank	exon	19853419	19854530	.	-	.	gene_id "G4P62_017441"; transcript_id "gnl|WGS:JAAVVJ|G4P62_T029099"; gene "nfyc"; locus_tag "G4P62_017441"; note "transcript variant X6"; orig_protein_id "gnl|WGS:JAAVVJ|G4P62_P029099"; orig_transcript_id "gnl|WGS:JAAVVJ|G4P62_T029099"; product "nuclear transcription factor Y subunit gamma"; transcript_biotype "mRNA"; exon_number "11";
CM025019.1	Genbank	CDS	19865866	19865964	.	-	0	gene_id "G4P62_017441"; transcript_id "gnl|WGS:JAAVVJ|G4P62_T029099"; gbkey "CDS"; gene "nfyc"; locus_tag "G4P62_017441"; orig_transcript_id "gnl|WGS:JAAVVJ|G4P62_T029099"; product "transcript variant X6"; protein_id "KAF7211277.1"; exon_number "2";
CM025019.1	Genbank	CDS	19865698	19865766	.	-	0	gene_id "G4P62_017441"; transcript_id "gnl|WGS:JAAVVJ|G4P62_T029099"; gbkey "CDS"; gene "nfyc"; locus_tag "G4P62_017441"; orig_transcript_id "gnl|WGS:JAAVVJ|G4P62_T029099"; product "transcript variant X6"; protein_id "KAF7211277.1"; exon_number "3";
CM025019.1	Genbank	CDS	19863651	19863764	.	-	0	gene_id "G4P62_017441"; transcript_id "gnl|WGS:JAAVVJ|G4P62_T029099"; gbkey "CDS"; gene "nfyc"; locus_tag "G4P62_017441"; orig_transcript_id "gnl|WGS:JAAVVJ|G4P62_T029099"; product "transcript variant X6"; protein_id "KAF7211277.1"; exon_number "4";
CM025019.1	Genbank	CDS	19859967	19860062	.	-	0	gene_id "G4P62_017441"; transcript_id "gnl|WGS:JAAVVJ|G4P62_T029099"; gbkey "CDS"; gene "nfyc"; locus_tag "G4P62_017441"; orig_transcript_id "gnl|WGS:JAAVVJ|G4P62_T029099"; product "transcript variant X6"; protein_id "KAF7211277.1"; exon_number "5";
CM025019.1	Genbank	CDS	19858876	19859052	.	-	0	gene_id "G4P62_017441"; transcript_id "gnl|WGS:JAAVVJ|G4P62_T029099"; gbkey "CDS"; gene "nfyc"; locus_tag "G4P62_017441"; orig_transcript_id "gnl|WGS:JAAVVJ|G4P62_T029099"; product "transcript variant X6"; protein_id "KAF7211277.1"; exon_number "6";
CM025019.1	Genbank	CDS	19857085	19857153	.	-	0	gene_id "G4P62_017441"; transcript_id "gnl|WGS:JAAVVJ|G4P62_T029099"; gbkey "CDS"; gene "nfyc"; locus_tag "G4P62_017441"; orig_transcript_id "gnl|WGS:JAAVVJ|G4P62_T029099"; product "transcript variant X6"; protein_id "KAF7211277.1"; exon_number "7";
CM025019.1	Genbank	CDS	19856591	19856749	.	-	0	gene_id "G4P62_017441"; transcript_id "gnl|WGS:JAAVVJ|G4P62_T029099"; gbkey "CDS"; gene "nfyc"; locus_tag "G4P62_017441"; orig_transcript_id "gnl|WGS:JAAVVJ|G4P62_T029099"; product "transcript variant X6"; protein_id "KAF7211277.1"; exon_number "8";
CM025019.1	Genbank	CDS	19856260	19856364	.	-	0	gene_id "G4P62_017441"; transcript_id "gnl|WGS:JAAVVJ|G4P62_T029099"; gbkey "CDS"; gene "nfyc"; locus_tag "G4P62_017441"; orig_transcript_id "gnl|WGS:JAAVVJ|G4P62_T029099"; product "transcript variant X6"; protein_id "KAF7211277.1"; exon_number "9";
CM025019.1	Genbank	CDS	19856070	19856129	.	-	0	gene_id "G4P62_017441"; transcript_id "gnl|WGS:JAAVVJ|G4P62_T029099"; gbkey "CDS"; gene "nfyc"; locus_tag "G4P62_017441"; orig_transcript_id "gnl|WGS:JAAVVJ|G4P62_T029099"; product "transcript variant X6"; protein_id "KAF7211277.1"; exon_number "10";
CM025019.1	Genbank	CDS	19854414	19854530	.	-	0	gene_id "G4P62_017441"; transcript_id "gnl|WGS:JAAVVJ|G4P62_T029099"; gbkey "CDS"; gene "nfyc"; locus_tag "G4P62_017441"; orig_transcript_id "gnl|WGS:JAAVVJ|G4P62_T029099"; product "transcript variant X6"; protein_id "KAF7211277.1"; exon_number "11";
CM025019.1	Genbank	start_codon	19865962	19865964	.	-	0	gene_id "G4P62_017441"; transcript_id "gnl|WGS:JAAVVJ|G4P62_T029099"; gbkey "CDS"; gene "nfyc"; locus_tag "G4P62_017441"; orig_transcript_id "gnl|WGS:JAAVVJ|G4P62_T029099"; product "transcript variant X6"; protein_id "KAF7211277.1"; exon_number "2";
CM025019.1	Genbank	stop_codon	19854411	19854413	.	-	0	gene_id "G4P62_017441"; transcript_id "gnl|WGS:JAAVVJ|G4P62_T029099"; gbkey "CDS"; gene "nfyc"; locus_tag "G4P62_017441"; orig_transcript_id "gnl|WGS:JAAVVJ|G4P62_T029099"; product "transcript variant X6"; protein_id "KAF7211277.1"; exon_number "11";
CM025019.1	Genbank	transcript	19853419	19876175	.	-	.	gene_id "G4P62_017441"; transcript_id "gnl|WGS:JAAVVJ|G4P62_T029098"; gbkey "mRNA"; gene "nfyc"; locus_tag "G4P62_017441"; note "transcript variant X11"; orig_protein_id "gnl|WGS:JAAVVJ|G4P62_P029098"; orig_transcript_id "gnl|WGS:JAAVVJ|G4P62_T029098"; product "nuclear transcription factor Y subunit gamma"; transcript_biotype "mRNA";
CM025019.1	Genbank	exon	19875947	19876175	.	-	.	gene_id "G4P62_017441"; transcript_id "gnl|WGS:JAAVVJ|G4P62_T029098"; gene "nfyc"; locus_tag "G4P62_017441"; note "transcript variant X11"; orig_protein_id "gnl|WGS:JAAVVJ|G4P62_P029098"; orig_transcript_id "gnl|WGS:JAAVVJ|G4P62_T029098"; product "nuclear transcription factor Y subunit gamma"; transcript_biotype "mRNA"; exon_number "1";
CM025019.1	Genbank	exon	19865866	19865975	.	-	.	gene_id "G4P62_017441"; transcript_id "gnl|WGS:JAAVVJ|G4P62_T029098"; gene "nfyc"; locus_tag "G4P62_017441"; note "transcript variant X11"; orig_protein_id "gnl|WGS:JAAVVJ|G4P62_P029098"; orig_transcript_id "gnl|WGS:JAAVVJ|G4P62_T029098"; product "nuclear transcription factor Y subunit gamma"; transcript_biotype "mRNA"; exon_number "2";
CM025019.1	Genbank	exon	19865698	19865769	.	-	.	gene_id "G4P62_017441"; transcript_id "gnl|WGS:JAAVVJ|G4P62_T029098"; gene "nfyc"; locus_tag "G4P62_017441"; note "transcript variant X11"; orig_protein_id "gnl|WGS:JAAVVJ|G4P62_P029098"; orig_transcript_id "gnl|WGS:JAAVVJ|G4P62_T029098"; product "nuclear transcription factor Y subunit gamma"; transcript_biotype "mRNA"; exon_number "3";
CM025019.1	Genbank	exon	19863651	19863764	.	-	.	gene_id "G4P62_017441"; transcript_id "gnl|WGS:JAAVVJ|G4P62_T029098"; gene "nfyc"; locus_tag "G4P62_017441"; note "transcript variant X11"; orig_protein_id "gnl|WGS:JAAVVJ|G4P62_P029098"; orig_transcript_id "gnl|WGS:JAAVVJ|G4P62_T029098"; product "nuclear transcription factor Y subunit gamma"; transcript_biotype "mRNA"; exon_number "4";
CM025019.1	Genbank	exon	19859967	19860062	.	-	.	gene_id "G4P62_017441"; transcript_id "gnl|WGS:JAAVVJ|G4P62_T029098"; gene "nfyc"; locus_tag "G4P62_017441"; note "transcript variant X11"; orig_protein_id "gnl|WGS:JAAVVJ|G4P62_P029098"; orig_transcript_id "gnl|WGS:JAAVVJ|G4P62_T029098"; product "nuclear transcription factor Y subunit gamma"; transcript_biotype "mRNA"; exon_number "5";
CM025019.1	Genbank	exon	19858876	19859052	.	-	.	gene_id "G4P62_017441"; transcript_id "gnl|WGS:JAAVVJ|G4P62_T029098"; gene "nfyc"; locus_tag "G4P62_017441"; note "transcript variant X11"; orig_protein_id "gnl|WGS:JAAVVJ|G4P62_P029098"; orig_transcript_id "gnl|WGS:JAAVVJ|G4P62_T029098"; product "nuclear transcription factor Y subunit gamma"; transcript_biotype "mRNA"; exon_number "6";
CM025019.1	Genbank	exon	19856591	19856728	.	-	.	gene_id "G4P62_017441"; transcript_id "gnl|WGS:JAAVVJ|G4P62_T029098"; gene "nfyc"; locus_tag "G4P62_017441"; note "transcript variant X11"; orig_protein_id "gnl|WGS:JAAVVJ|G4P62_P029098"; orig_transcript_id "gnl|WGS:JAAVVJ|G4P62_T029098"; product "nuclear transcription factor Y subunit gamma"; transcript_biotype "mRNA"; exon_number "7";
CM025019.1	Genbank	exon	19856260	19856364	.	-	.	gene_id "G4P62_017441"; transcript_id "gnl|WGS:JAAVVJ|G4P62_T029098"; gene "nfyc"; locus_tag "G4P62_017441"; note "transcript variant X11"; orig_protein_id "gnl|WGS:JAAVVJ|G4P62_P029098"; orig_transcript_id "gnl|WGS:JAAVVJ|G4P62_T029098"; product "nuclear transcription factor Y subunit gamma"; transcript_biotype "mRNA"; exon_number "8";
CM025019.1	Genbank	exon	19856070	19856129	.	-	.	gene_id "G4P62_017441"; transcript_id "gnl|WGS:JAAVVJ|G4P62_T029098"; gene "nfyc"; locus_tag "G4P62_017441"; note "transcript variant X11"; orig_protein_id "gnl|WGS:JAAVVJ|G4P62_P029098"; orig_transcript_id "gnl|WGS:JAAVVJ|G4P62_T029098"; product "nuclear transcription factor Y subunit gamma"; transcript_biotype "mRNA"; exon_number "9";
CM025019.1	Genbank	exon	19853419	19854530	.	-	.	gene_id "G4P62_017441"; transcript_id "gnl|WGS:JAAVVJ|G4P62_T029098"; gene "nfyc"; locus_tag "G4P62_017441"; note "transcript variant X11"; orig_protein_id "gnl|WGS:JAAVVJ|G4P62_P029098"; orig_transcript_id "gnl|WGS:JAAVVJ|G4P62_T029098"; product "nuclear transcription factor Y subunit gamma"; transcript_biotype "mRNA"; exon_number "10";
CM025019.1	Genbank	CDS	19865866	19865964	.	-	0	gene_id "G4P62_017441"; transcript_id "gnl|WGS:JAAVVJ|G4P62_T029098"; gbkey "CDS"; gene "nfyc"; locus_tag "G4P62_017441"; orig_transcript_id "gnl|WGS:JAAVVJ|G4P62_T029098"; product "transcript variant X11"; protein_id "KAF7211276.1"; exon_number "2";
CM025019.1	Genbank	CDS	19865698	19865769	.	-	0	gene_id "G4P62_017441"; transcript_id "gnl|WGS:JAAVVJ|G4P62_T029098"; gbkey "CDS"; gene "nfyc"; locus_tag "G4P62_017441"; orig_transcript_id "gnl|WGS:JAAVVJ|G4P62_T029098"; product "transcript variant X11"; protein_id "KAF7211276.1"; exon_number "3";
CM025019.1	Genbank	CDS	19863651	19863764	.	-	0	gene_id "G4P62_017441"; transcript_id "gnl|WGS:JAAVVJ|G4P62_T029098"; gbkey "CDS"; gene "nfyc"; locus_tag "G4P62_017441"; orig_transcript_id "gnl|WGS:JAAVVJ|G4P62_T029098"; product "transcript variant X11"; protein_id "KAF7211276.1"; exon_number "4";
CM025019.1	Genbank	CDS	19859967	19860062	.	-	0	gene_id "G4P62_017441"; transcript_id "gnl|WGS:JAAVVJ|G4P62_T029098"; gbkey "CDS"; gene "nfyc"; locus_tag "G4P62_017441"; orig_transcript_id "gnl|WGS:JAAVVJ|G4P62_T029098"; product "transcript variant X11"; protein_id "KAF7211276.1"; exon_number "5";
CM025019.1	Genbank	CDS	19858876	19859052	.	-	0	gene_id "G4P62_017441"; transcript_id "gnl|WGS:JAAVVJ|G4P62_T029098"; gbkey "CDS"; gene "nfyc"; locus_tag "G4P62_017441"; orig_transcript_id "gnl|WGS:JAAVVJ|G4P62_T029098"; product "transcript variant X11"; protein_id "KAF7211276.1"; exon_number "6";
CM025019.1	Genbank	CDS	19856591	19856728	.	-	0	gene_id "G4P62_017441"; transcript_id "gnl|WGS:JAAVVJ|G4P62_T029098"; gbkey "CDS"; gene "nfyc"; locus_tag "G4P62_017441"; orig_transcript_id "gnl|WGS:JAAVVJ|G4P62_T029098"; product "transcript variant X11"; protein_id "KAF7211276.1"; exon_number "7";
CM025019.1	Genbank	CDS	19856260	19856364	.	-	0	gene_id "G4P62_017441"; transcript_id "gnl|WGS:JAAVVJ|G4P62_T029098"; gbkey "CDS"; gene "nfyc"; locus_tag "G4P62_017441"; orig_transcript_id "gnl|WGS:JAAVVJ|G4P62_T029098"; product "transcript variant X11"; protein_id "KAF7211276.1"; exon_number "8";
CM025019.1	Genbank	CDS	19856070	19856129	.	-	0	gene_id "G4P62_017441"; transcript_id "gnl|WGS:JAAVVJ|G4P62_T029098"; gbkey "CDS"; gene "nfyc"; locus_tag "G4P62_017441"; orig_transcript_id "gnl|WGS:JAAVVJ|G4P62_T029098"; product "transcript variant X11"; protein_id "KAF7211276.1"; exon_number "9";
CM025019.1	Genbank	CDS	19854414	19854530	.	-	0	gene_id "G4P62_017441"; transcript_id "gnl|WGS:JAAVVJ|G4P62_T029098"; gbkey "CDS"; gene "nfyc"; locus_tag "G4P62_017441"; orig_transcript_id "gnl|WGS:JAAVVJ|G4P62_T029098"; product "transcript variant X11"; protein_id "KAF7211276.1"; exon_number "10";
CM025019.1	Genbank	start_codon	19865962	19865964	.	-	0	gene_id "G4P62_017441"; transcript_id "gnl|WGS:JAAVVJ|G4P62_T029098"; gbkey "CDS"; gene "nfyc"; locus_tag "G4P62_017441"; orig_transcript_id "gnl|WGS:JAAVVJ|G4P62_T029098"; product "transcript variant X11"; protein_id "KAF7211276.1"; exon_number "2";
CM025019.1	Genbank	stop_codon	19854411	19854413	.	-	0	gene_id "G4P62_017441"; transcript_id "gnl|WGS:JAAVVJ|G4P62_T029098"; gbkey "CDS"; gene "nfyc"; locus_tag "G4P62_017441"; orig_transcript_id "gnl|WGS:JAAVVJ|G4P62_T029098"; product "transcript variant X11"; protein_id "KAF7211276.1"; exon_number "10";
CM025019.1	Genbank	transcript	19853419	19876175	.	-	.	gene_id "G4P62_017441"; transcript_id "gnl|WGS:JAAVVJ|G4P62_T029097"; gbkey "mRNA"; gene "nfyc"; locus_tag "G4P62_017441"; note "transcript variant X8"; orig_protein_id "gnl|WGS:JAAVVJ|G4P62_P029097"; orig_transcript_id "gnl|WGS:JAAVVJ|G4P62_T029097"; product "nuclear transcription factor Y subunit gamma"; transcript_biotype "mRNA";
CM025019.1	Genbank	exon	19875947	19876175	.	-	.	gene_id "G4P62_017441"; transcript_id "gnl|WGS:JAAVVJ|G4P62_T029097"; gene "nfyc"; locus_tag "G4P62_017441"; note "transcript variant X8"; orig_protein_id "gnl|WGS:JAAVVJ|G4P62_P029097"; orig_transcript_id "gnl|WGS:JAAVVJ|G4P62_T029097"; product "nuclear transcription factor Y subunit gamma"; transcript_biotype "mRNA"; exon_number "1";
CM025019.1	Genbank	exon	19865866	19865975	.	-	.	gene_id "G4P62_017441"; transcript_id "gnl|WGS:JAAVVJ|G4P62_T029097"; gene "nfyc"; locus_tag "G4P62_017441"; note "transcript variant X8"; orig_protein_id "gnl|WGS:JAAVVJ|G4P62_P029097"; orig_transcript_id "gnl|WGS:JAAVVJ|G4P62_T029097"; product "nuclear transcription factor Y subunit gamma"; transcript_biotype "mRNA"; exon_number "2";
CM025019.1	Genbank	exon	19865698	19865769	.	-	.	gene_id "G4P62_017441"; transcript_id "gnl|WGS:JAAVVJ|G4P62_T029097"; gene "nfyc"; locus_tag "G4P62_017441"; note "transcript variant X8"; orig_protein_id "gnl|WGS:JAAVVJ|G4P62_P029097"; orig_transcript_id "gnl|WGS:JAAVVJ|G4P62_T029097"; product "nuclear transcription factor Y subunit gamma"; transcript_biotype "mRNA"; exon_number "3";
CM025019.1	Genbank	exon	19863651	19863764	.	-	.	gene_id "G4P62_017441"; transcript_id "gnl|WGS:JAAVVJ|G4P62_T029097"; gene "nfyc"; locus_tag "G4P62_017441"; note "transcript variant X8"; orig_protein_id "gnl|WGS:JAAVVJ|G4P62_P029097"; orig_transcript_id "gnl|WGS:JAAVVJ|G4P62_T029097"; product "nuclear transcription factor Y subunit gamma"; transcript_biotype "mRNA"; exon_number "4";
CM025019.1	Genbank	exon	19859967	19860062	.	-	.	gene_id "G4P62_017441"; transcript_id "gnl|WGS:JAAVVJ|G4P62_T029097"; gene "nfyc"; locus_tag "G4P62_017441"; note "transcript variant X8"; orig_protein_id "gnl|WGS:JAAVVJ|G4P62_P029097"; orig_transcript_id "gnl|WGS:JAAVVJ|G4P62_T029097"; product "nuclear transcription factor Y subunit gamma"; transcript_biotype "mRNA"; exon_number "5";
CM025019.1	Genbank	exon	19858876	19859052	.	-	.	gene_id "G4P62_017441"; transcript_id "gnl|WGS:JAAVVJ|G4P62_T029097"; gene "nfyc"; locus_tag "G4P62_017441"; note "transcript variant X8"; orig_protein_id "gnl|WGS:JAAVVJ|G4P62_P029097"; orig_transcript_id "gnl|WGS:JAAVVJ|G4P62_T029097"; product "nuclear transcription factor Y subunit gamma"; transcript_biotype "mRNA"; exon_number "6";
CM025019.1	Genbank	exon	19856591	19856749	.	-	.	gene_id "G4P62_017441"; transcript_id "gnl|WGS:JAAVVJ|G4P62_T029097"; gene "nfyc"; locus_tag "G4P62_017441"; note "transcript variant X8"; orig_protein_id "gnl|WGS:JAAVVJ|G4P62_P029097"; orig_transcript_id "gnl|WGS:JAAVVJ|G4P62_T029097"; product "nuclear transcription factor Y subunit gamma"; transcript_biotype "mRNA"; exon_number "7";
CM025019.1	Genbank	exon	19856260	19856364	.	-	.	gene_id "G4P62_017441"; transcript_id "gnl|WGS:JAAVVJ|G4P62_T029097"; gene "nfyc"; locus_tag "G4P62_017441"; note "transcript variant X8"; orig_protein_id "gnl|WGS:JAAVVJ|G4P62_P029097"; orig_transcript_id "gnl|WGS:JAAVVJ|G4P62_T029097"; product "nuclear transcription factor Y subunit gamma"; transcript_biotype "mRNA"; exon_number "8";
CM025019.1	Genbank	exon	19856070	19856129	.	-	.	gene_id "G4P62_017441"; transcript_id "gnl|WGS:JAAVVJ|G4P62_T029097"; gene "nfyc"; locus_tag "G4P62_017441"; note "transcript variant X8"; orig_protein_id "gnl|WGS:JAAVVJ|G4P62_P029097"; orig_transcript_id "gnl|WGS:JAAVVJ|G4P62_T029097"; product "nuclear transcription factor Y subunit gamma"; transcript_biotype "mRNA"; exon_number "9";
CM025019.1	Genbank	exon	19853419	19854530	.	-	.	gene_id "G4P62_017441"; transcript_id "gnl|WGS:JAAVVJ|G4P62_T029097"; gene "nfyc"; locus_tag "G4P62_017441"; note "transcript variant X8"; orig_protein_id "gnl|WGS:JAAVVJ|G4P62_P029097"; orig_transcript_id "gnl|WGS:JAAVVJ|G4P62_T029097"; product "nuclear transcription factor Y subunit gamma"; transcript_biotype "mRNA"; exon_number "10";
CM025019.1	Genbank	CDS	19865866	19865964	.	-	0	gene_id "G4P62_017441"; transcript_id "gnl|WGS:JAAVVJ|G4P62_T029097"; gbkey "CDS"; gene "nfyc"; locus_tag "G4P62_017441"; orig_transcript_id "gnl|WGS:JAAVVJ|G4P62_T029097"; product "transcript variant X8"; protein_id "KAF7211275.1"; exon_number "2";
CM025019.1	Genbank	CDS	19865698	19865769	.	-	0	gene_id "G4P62_017441"; transcript_id "gnl|WGS:JAAVVJ|G4P62_T029097"; gbkey "CDS"; gene "nfyc"; locus_tag "G4P62_017441"; orig_transcript_id "gnl|WGS:JAAVVJ|G4P62_T029097"; product "transcript variant X8"; protein_id "KAF7211275.1"; exon_number "3";
CM025019.1	Genbank	CDS	19863651	19863764	.	-	0	gene_id "G4P62_017441"; transcript_id "gnl|WGS:JAAVVJ|G4P62_T029097"; gbkey "CDS"; gene "nfyc"; locus_tag "G4P62_017441"; orig_transcript_id "gnl|WGS:JAAVVJ|G4P62_T029097"; product "transcript variant X8"; protein_id "KAF7211275.1"; exon_number "4";
CM025019.1	Genbank	CDS	19859967	19860062	.	-	0	gene_id "G4P62_017441"; transcript_id "gnl|WGS:JAAVVJ|G4P62_T029097"; gbkey "CDS"; gene "nfyc"; locus_tag "G4P62_017441"; orig_transcript_id "gnl|WGS:JAAVVJ|G4P62_T029097"; product "transcript variant X8"; protein_id "KAF7211275.1"; exon_number "5";
CM025019.1	Genbank	CDS	19858876	19859052	.	-	0	gene_id "G4P62_017441"; transcript_id "gnl|WGS:JAAVVJ|G4P62_T029097"; gbkey "CDS"; gene "nfyc"; locus_tag "G4P62_017441"; orig_transcript_id "gnl|WGS:JAAVVJ|G4P62_T029097"; product "transcript variant X8"; protein_id "KAF7211275.1"; exon_number "6";
CM025019.1	Genbank	CDS	19856591	19856749	.	-	0	gene_id "G4P62_017441"; transcript_id "gnl|WGS:JAAVVJ|G4P62_T029097"; gbkey "CDS"; gene "nfyc"; locus_tag "G4P62_017441"; orig_transcript_id "gnl|WGS:JAAVVJ|G4P62_T029097"; product "transcript variant X8"; protein_id "KAF7211275.1"; exon_number "7";
CM025019.1	Genbank	CDS	19856260	19856364	.	-	0	gene_id "G4P62_017441"; transcript_id "gnl|WGS:JAAVVJ|G4P62_T029097"; gbkey "CDS"; gene "nfyc"; locus_tag "G4P62_017441"; orig_transcript_id "gnl|WGS:JAAVVJ|G4P62_T029097"; product "transcript variant X8"; protein_id "KAF7211275.1"; exon_number "8";
CM025019.1	Genbank	CDS	19856070	19856129	.	-	0	gene_id "G4P62_017441"; transcript_id "gnl|WGS:JAAVVJ|G4P62_T029097"; gbkey "CDS"; gene "nfyc"; locus_tag "G4P62_017441"; orig_transcript_id "gnl|WGS:JAAVVJ|G4P62_T029097"; product "transcript variant X8"; protein_id "KAF7211275.1"; exon_number "9";
CM025019.1	Genbank	CDS	19854414	19854530	.	-	0	gene_id "G4P62_017441"; transcript_id "gnl|WGS:JAAVVJ|G4P62_T029097"; gbkey "CDS"; gene "nfyc"; locus_tag "G4P62_017441"; orig_transcript_id "gnl|WGS:JAAVVJ|G4P62_T029097"; product "transcript variant X8"; protein_id "KAF7211275.1"; exon_number "10";
CM025019.1	Genbank	start_codon	19865962	19865964	.	-	0	gene_id "G4P62_017441"; transcript_id "gnl|WGS:JAAVVJ|G4P62_T029097"; gbkey "CDS"; gene "nfyc"; locus_tag "G4P62_017441"; orig_transcript_id "gnl|WGS:JAAVVJ|G4P62_T029097"; product "transcript variant X8"; protein_id "KAF7211275.1"; exon_number "2";
CM025019.1	Genbank	stop_codon	19854411	19854413	.	-	0	gene_id "G4P62_017441"; transcript_id "gnl|WGS:JAAVVJ|G4P62_T029097"; gbkey "CDS"; gene "nfyc"; locus_tag "G4P62_017441"; orig_transcript_id "gnl|WGS:JAAVVJ|G4P62_T029097"; product "transcript variant X8"; protein_id "KAF7211275.1"; exon_number "10";
CM025019.1	Genbank	transcript	19853419	19876175	.	-	.	gene_id "G4P62_017441"; transcript_id "gnl|WGS:JAAVVJ|G4P62_T029096"; gbkey "mRNA"; gene "nfyc"; locus_tag "G4P62_017441"; note "transcript variant X7"; orig_protein_id "gnl|WGS:JAAVVJ|G4P62_P029096"; orig_transcript_id "gnl|WGS:JAAVVJ|G4P62_T029096"; product "nuclear transcription factor Y subunit gamma"; transcript_biotype "mRNA";
CM025019.1	Genbank	exon	19875947	19876175	.	-	.	gene_id "G4P62_017441"; transcript_id "gnl|WGS:JAAVVJ|G4P62_T029096"; gene "nfyc"; locus_tag "G4P62_017441"; note "transcript variant X7"; orig_protein_id "gnl|WGS:JAAVVJ|G4P62_P029096"; orig_transcript_id "gnl|WGS:JAAVVJ|G4P62_T029096"; product "nuclear transcription factor Y subunit gamma"; transcript_biotype "mRNA"; exon_number "1";
CM025019.1	Genbank	exon	19865866	19865975	.	-	.	gene_id "G4P62_017441"; transcript_id "gnl|WGS:JAAVVJ|G4P62_T029096"; gene "nfyc"; locus_tag "G4P62_017441"; note "transcript variant X7"; orig_protein_id "gnl|WGS:JAAVVJ|G4P62_P029096"; orig_transcript_id "gnl|WGS:JAAVVJ|G4P62_T029096"; product "nuclear transcription factor Y subunit gamma"; transcript_biotype "mRNA"; exon_number "2";
CM025019.1	Genbank	exon	19865698	19865769	.	-	.	gene_id "G4P62_017441"; transcript_id "gnl|WGS:JAAVVJ|G4P62_T029096"; gene "nfyc"; locus_tag "G4P62_017441"; note "transcript variant X7"; orig_protein_id "gnl|WGS:JAAVVJ|G4P62_P029096"; orig_transcript_id "gnl|WGS:JAAVVJ|G4P62_T029096"; product "nuclear transcription factor Y subunit gamma"; transcript_biotype "mRNA"; exon_number "3";
CM025019.1	Genbank	exon	19863651	19863764	.	-	.	gene_id "G4P62_017441"; transcript_id "gnl|WGS:JAAVVJ|G4P62_T029096"; gene "nfyc"; locus_tag "G4P62_017441"; note "transcript variant X7"; orig_protein_id "gnl|WGS:JAAVVJ|G4P62_P029096"; orig_transcript_id "gnl|WGS:JAAVVJ|G4P62_T029096"; product "nuclear transcription factor Y subunit gamma"; transcript_biotype "mRNA"; exon_number "4";
CM025019.1	Genbank	exon	19859967	19860062	.	-	.	gene_id "G4P62_017441"; transcript_id "gnl|WGS:JAAVVJ|G4P62_T029096"; gene "nfyc"; locus_tag "G4P62_017441"; note "transcript variant X7"; orig_protein_id "gnl|WGS:JAAVVJ|G4P62_P029096"; orig_transcript_id "gnl|WGS:JAAVVJ|G4P62_T029096"; product "nuclear transcription factor Y subunit gamma"; transcript_biotype "mRNA"; exon_number "5";
CM025019.1	Genbank	exon	19858876	19859052	.	-	.	gene_id "G4P62_017441"; transcript_id "gnl|WGS:JAAVVJ|G4P62_T029096"; gene "nfyc"; locus_tag "G4P62_017441"; note "transcript variant X7"; orig_protein_id "gnl|WGS:JAAVVJ|G4P62_P029096"; orig_transcript_id "gnl|WGS:JAAVVJ|G4P62_T029096"; product "nuclear transcription factor Y subunit gamma"; transcript_biotype "mRNA"; exon_number "6";
CM025019.1	Genbank	exon	19857085	19857153	.	-	.	gene_id "G4P62_017441"; transcript_id "gnl|WGS:JAAVVJ|G4P62_T029096"; gene "nfyc"; locus_tag "G4P62_017441"; note "transcript variant X7"; orig_protein_id "gnl|WGS:JAAVVJ|G4P62_P029096"; orig_transcript_id "gnl|WGS:JAAVVJ|G4P62_T029096"; product "nuclear transcription factor Y subunit gamma"; transcript_biotype "mRNA"; exon_number "7";
CM025019.1	Genbank	exon	19856591	19856728	.	-	.	gene_id "G4P62_017441"; transcript_id "gnl|WGS:JAAVVJ|G4P62_T029096"; gene "nfyc"; locus_tag "G4P62_017441"; note "transcript variant X7"; orig_protein_id "gnl|WGS:JAAVVJ|G4P62_P029096"; orig_transcript_id "gnl|WGS:JAAVVJ|G4P62_T029096"; product "nuclear transcription factor Y subunit gamma"; transcript_biotype "mRNA"; exon_number "8";
CM025019.1	Genbank	exon	19856260	19856364	.	-	.	gene_id "G4P62_017441"; transcript_id "gnl|WGS:JAAVVJ|G4P62_T029096"; gene "nfyc"; locus_tag "G4P62_017441"; note "transcript variant X7"; orig_protein_id "gnl|WGS:JAAVVJ|G4P62_P029096"; orig_transcript_id "gnl|WGS:JAAVVJ|G4P62_T029096"; product "nuclear transcription factor Y subunit gamma"; transcript_biotype "mRNA"; exon_number "9";
CM025019.1	Genbank	exon	19856070	19856129	.	-	.	gene_id "G4P62_017441"; transcript_id "gnl|WGS:JAAVVJ|G4P62_T029096"; gene "nfyc"; locus_tag "G4P62_017441"; note "transcript variant X7"; orig_protein_id "gnl|WGS:JAAVVJ|G4P62_P029096"; orig_transcript_id "gnl|WGS:JAAVVJ|G4P62_T029096"; product "nuclear transcription factor Y subunit gamma"; transcript_biotype "mRNA"; exon_number "10";
CM025019.1	Genbank	exon	19853419	19854530	.	-	.	gene_id "G4P62_017441"; transcript_id "gnl|WGS:JAAVVJ|G4P62_T029096"; gene "nfyc"; locus_tag "G4P62_017441"; note "transcript variant X7"; orig_protein_id "gnl|WGS:JAAVVJ|G4P62_P029096"; orig_transcript_id "gnl|WGS:JAAVVJ|G4P62_T029096"; product "nuclear transcription factor Y subunit gamma"; transcript_biotype "mRNA"; exon_number "11";
CM025019.1	Genbank	CDS	19865866	19865964	.	-	0	gene_id "G4P62_017441"; transcript_id "gnl|WGS:JAAVVJ|G4P62_T029096"; gbkey "CDS"; gene "nfyc"; locus_tag "G4P62_017441"; orig_transcript_id "gnl|WGS:JAAVVJ|G4P62_T029096"; product "transcript variant X7"; protein_id "KAF7211274.1"; exon_number "2";
CM025019.1	Genbank	CDS	19865698	19865769	.	-	0	gene_id "G4P62_017441"; transcript_id "gnl|WGS:JAAVVJ|G4P62_T029096"; gbkey "CDS"; gene "nfyc"; locus_tag "G4P62_017441"; orig_transcript_id "gnl|WGS:JAAVVJ|G4P62_T029096"; product "transcript variant X7"; protein_id "KAF7211274.1"; exon_number "3";
CM025019.1	Genbank	CDS	19863651	19863764	.	-	0	gene_id "G4P62_017441"; transcript_id "gnl|WGS:JAAVVJ|G4P62_T029096"; gbkey "CDS"; gene "nfyc"; locus_tag "G4P62_017441"; orig_transcript_id "gnl|WGS:JAAVVJ|G4P62_T029096"; product "transcript variant X7"; protein_id "KAF7211274.1"; exon_number "4";
CM025019.1	Genbank	CDS	19859967	19860062	.	-	0	gene_id "G4P62_017441"; transcript_id "gnl|WGS:JAAVVJ|G4P62_T029096"; gbkey "CDS"; gene "nfyc"; locus_tag "G4P62_017441"; orig_transcript_id "gnl|WGS:JAAVVJ|G4P62_T029096"; product "transcript variant X7"; protein_id "KAF7211274.1"; exon_number "5";
CM025019.1	Genbank	CDS	19858876	19859052	.	-	0	gene_id "G4P62_017441"; transcript_id "gnl|WGS:JAAVVJ|G4P62_T029096"; gbkey "CDS"; gene "nfyc"; locus_tag "G4P62_017441"; orig_transcript_id "gnl|WGS:JAAVVJ|G4P62_T029096"; product "transcript variant X7"; protein_id "KAF7211274.1"; exon_number "6";
CM025019.1	Genbank	CDS	19857085	19857153	.	-	0	gene_id "G4P62_017441"; transcript_id "gnl|WGS:JAAVVJ|G4P62_T029096"; gbkey "CDS"; gene "nfyc"; locus_tag "G4P62_017441"; orig_transcript_id "gnl|WGS:JAAVVJ|G4P62_T029096"; product "transcript variant X7"; protein_id "KAF7211274.1"; exon_number "7";
CM025019.1	Genbank	CDS	19856591	19856728	.	-	0	gene_id "G4P62_017441"; transcript_id "gnl|WGS:JAAVVJ|G4P62_T029096"; gbkey "CDS"; gene "nfyc"; locus_tag "G4P62_017441"; orig_transcript_id "gnl|WGS:JAAVVJ|G4P62_T029096"; product "transcript variant X7"; protein_id "KAF7211274.1"; exon_number "8";
CM025019.1	Genbank	CDS	19856260	19856364	.	-	0	gene_id "G4P62_017441"; transcript_id "gnl|WGS:JAAVVJ|G4P62_T029096"; gbkey "CDS"; gene "nfyc"; locus_tag "G4P62_017441"; orig_transcript_id "gnl|WGS:JAAVVJ|G4P62_T029096"; product "transcript variant X7"; protein_id "KAF7211274.1"; exon_number "9";
CM025019.1	Genbank	CDS	19856070	19856129	.	-	0	gene_id "G4P62_017441"; transcript_id "gnl|WGS:JAAVVJ|G4P62_T029096"; gbkey "CDS"; gene "nfyc"; locus_tag "G4P62_017441"; orig_transcript_id "gnl|WGS:JAAVVJ|G4P62_T029096"; product "transcript variant X7"; protein_id "KAF7211274.1"; exon_number "10";
CM025019.1	Genbank	CDS	19854414	19854530	.	-	0	gene_id "G4P62_017441"; transcript_id "gnl|WGS:JAAVVJ|G4P62_T029096"; gbkey "CDS"; gene "nfyc"; locus_tag "G4P62_017441"; orig_transcript_id "gnl|WGS:JAAVVJ|G4P62_T029096"; product "transcript variant X7"; protein_id "KAF7211274.1"; exon_number "11";
CM025019.1	Genbank	start_codon	19865962	19865964	.	-	0	gene_id "G4P62_017441"; transcript_id "gnl|WGS:JAAVVJ|G4P62_T029096"; gbkey "CDS"; gene "nfyc"; locus_tag "G4P62_017441"; orig_transcript_id "gnl|WGS:JAAVVJ|G4P62_T029096"; product "transcript variant X7"; protein_id "KAF7211274.1"; exon_number "2";
CM025019.1	Genbank	stop_codon	19854411	19854413	.	-	0	gene_id "G4P62_017441"; transcript_id "gnl|WGS:JAAVVJ|G4P62_T029096"; gbkey "CDS"; gene "nfyc"; locus_tag "G4P62_017441"; orig_transcript_id "gnl|WGS:JAAVVJ|G4P62_T029096"; product "transcript variant X7"; protein_id "KAF7211274.1"; exon_number "11";
CM025019.1	Genbank	transcript	19853419	19876175	.	-	.	gene_id "G4P62_017441"; transcript_id "gnl|WGS:JAAVVJ|G4P62_T029095"; gbkey "mRNA"; gene "nfyc"; locus_tag "G4P62_017441"; note "transcript variant X1"; orig_protein_id "gnl|WGS:JAAVVJ|G4P62_P029095"; orig_transcript_id "gnl|WGS:JAAVVJ|G4P62_T029095"; product "nuclear transcription factor Y subunit gamma"; transcript_biotype "mRNA";
CM025019.1	Genbank	exon	19875947	19876175	.	-	.	gene_id "G4P62_017441"; transcript_id "gnl|WGS:JAAVVJ|G4P62_T029095"; gene "nfyc"; locus_tag "G4P62_017441"; note "transcript variant X1"; orig_protein_id "gnl|WGS:JAAVVJ|G4P62_P029095"; orig_transcript_id "gnl|WGS:JAAVVJ|G4P62_T029095"; product "nuclear transcription factor Y subunit gamma"; transcript_biotype "mRNA"; exon_number "1";
CM025019.1	Genbank	exon	19865866	19865975	.	-	.	gene_id "G4P62_017441"; transcript_id "gnl|WGS:JAAVVJ|G4P62_T029095"; gene "nfyc"; locus_tag "G4P62_017441"; note "transcript variant X1"; orig_protein_id "gnl|WGS:JAAVVJ|G4P62_P029095"; orig_transcript_id "gnl|WGS:JAAVVJ|G4P62_T029095"; product "nuclear transcription factor Y subunit gamma"; transcript_biotype "mRNA"; exon_number "2";
CM025019.1	Genbank	exon	19865698	19865769	.	-	.	gene_id "G4P62_017441"; transcript_id "gnl|WGS:JAAVVJ|G4P62_T029095"; gene "nfyc"; locus_tag "G4P62_017441"; note "transcript variant X1"; orig_protein_id "gnl|WGS:JAAVVJ|G4P62_P029095"; orig_transcript_id "gnl|WGS:JAAVVJ|G4P62_T029095"; product "nuclear transcription factor Y subunit gamma"; transcript_biotype "mRNA"; exon_number "3";
CM025019.1	Genbank	exon	19863651	19863764	.	-	.	gene_id "G4P62_017441"; transcript_id "gnl|WGS:JAAVVJ|G4P62_T029095"; gene "nfyc"; locus_tag "G4P62_017441"; note "transcript variant X1"; orig_protein_id "gnl|WGS:JAAVVJ|G4P62_P029095"; orig_transcript_id "gnl|WGS:JAAVVJ|G4P62_T029095"; product "nuclear transcription factor Y subunit gamma"; transcript_biotype "mRNA"; exon_number "4";
CM025019.1	Genbank	exon	19859967	19860062	.	-	.	gene_id "G4P62_017441"; transcript_id "gnl|WGS:JAAVVJ|G4P62_T029095"; gene "nfyc"; locus_tag "G4P62_017441"; note "transcript variant X1"; orig_protein_id "gnl|WGS:JAAVVJ|G4P62_P029095"; orig_transcript_id "gnl|WGS:JAAVVJ|G4P62_T029095"; product "nuclear transcription factor Y subunit gamma"; transcript_biotype "mRNA"; exon_number "5";
CM025019.1	Genbank	exon	19858876	19859052	.	-	.	gene_id "G4P62_017441"; transcript_id "gnl|WGS:JAAVVJ|G4P62_T029095"; gene "nfyc"; locus_tag "G4P62_017441"; note "transcript variant X1"; orig_protein_id "gnl|WGS:JAAVVJ|G4P62_P029095"; orig_transcript_id "gnl|WGS:JAAVVJ|G4P62_T029095"; product "nuclear transcription factor Y subunit gamma"; transcript_biotype "mRNA"; exon_number "6";
CM025019.1	Genbank	exon	19857085	19857153	.	-	.	gene_id "G4P62_017441"; transcript_id "gnl|WGS:JAAVVJ|G4P62_T029095"; gene "nfyc"; locus_tag "G4P62_017441"; note "transcript variant X1"; orig_protein_id "gnl|WGS:JAAVVJ|G4P62_P029095"; orig_transcript_id "gnl|WGS:JAAVVJ|G4P62_T029095"; product "nuclear transcription factor Y subunit gamma"; transcript_biotype "mRNA"; exon_number "7";
CM025019.1	Genbank	exon	19856591	19856749	.	-	.	gene_id "G4P62_017441"; transcript_id "gnl|WGS:JAAVVJ|G4P62_T029095"; gene "nfyc"; locus_tag "G4P62_017441"; note "transcript variant X1"; orig_protein_id "gnl|WGS:JAAVVJ|G4P62_P029095"; orig_transcript_id "gnl|WGS:JAAVVJ|G4P62_T029095"; product "nuclear transcription factor Y subunit gamma"; transcript_biotype "mRNA"; exon_number "8";
CM025019.1	Genbank	exon	19856260	19856364	.	-	.	gene_id "G4P62_017441"; transcript_id "gnl|WGS:JAAVVJ|G4P62_T029095"; gene "nfyc"; locus_tag "G4P62_017441"; note "transcript variant X1"; orig_protein_id "gnl|WGS:JAAVVJ|G4P62_P029095"; orig_transcript_id "gnl|WGS:JAAVVJ|G4P62_T029095"; product "nuclear transcription factor Y subunit gamma"; transcript_biotype "mRNA"; exon_number "9";
CM025019.1	Genbank	exon	19856070	19856129	.	-	.	gene_id "G4P62_017441"; transcript_id "gnl|WGS:JAAVVJ|G4P62_T029095"; gene "nfyc"; locus_tag "G4P62_017441"; note "transcript variant X1"; orig_protein_id "gnl|WGS:JAAVVJ|G4P62_P029095"; orig_transcript_id "gnl|WGS:JAAVVJ|G4P62_T029095"; product "nuclear transcription factor Y subunit gamma"; transcript_biotype "mRNA"; exon_number "10";
CM025019.1	Genbank	exon	19853419	19854530	.	-	.	gene_id "G4P62_017441"; transcript_id "gnl|WGS:JAAVVJ|G4P62_T029095"; gene "nfyc"; locus_tag "G4P62_017441"; note "transcript variant X1"; orig_protein_id "gnl|WGS:JAAVVJ|G4P62_P029095"; orig_transcript_id "gnl|WGS:JAAVVJ|G4P62_T029095"; product "nuclear transcription factor Y subunit gamma"; transcript_biotype "mRNA"; exon_number "11";
CM025019.1	Genbank	CDS	19865866	19865964	.	-	0	gene_id "G4P62_017441"; transcript_id "gnl|WGS:JAAVVJ|G4P62_T029095"; gbkey "CDS"; gene "nfyc"; locus_tag "G4P62_017441"; orig_transcript_id "gnl|WGS:JAAVVJ|G4P62_T029095"; product "transcript variant X1"; protein_id "KAF7211273.1"; exon_number "2";
CM025019.1	Genbank	CDS	19865698	19865769	.	-	0	gene_id "G4P62_017441"; transcript_id "gnl|WGS:JAAVVJ|G4P62_T029095"; gbkey "CDS"; gene "nfyc"; locus_tag "G4P62_017441"; orig_transcript_id "gnl|WGS:JAAVVJ|G4P62_T029095"; product "transcript variant X1"; protein_id "KAF7211273.1"; exon_number "3";
CM025019.1	Genbank	CDS	19863651	19863764	.	-	0	gene_id "G4P62_017441"; transcript_id "gnl|WGS:JAAVVJ|G4P62_T029095"; gbkey "CDS"; gene "nfyc"; locus_tag "G4P62_017441"; orig_transcript_id "gnl|WGS:JAAVVJ|G4P62_T029095"; product "transcript variant X1"; protein_id "KAF7211273.1"; exon_number "4";
CM025019.1	Genbank	CDS	19859967	19860062	.	-	0	gene_id "G4P62_017441"; transcript_id "gnl|WGS:JAAVVJ|G4P62_T029095"; gbkey "CDS"; gene "nfyc"; locus_tag "G4P62_017441"; orig_transcript_id "gnl|WGS:JAAVVJ|G4P62_T029095"; product "transcript variant X1"; protein_id "KAF7211273.1"; exon_number "5";
CM025019.1	Genbank	CDS	19858876	19859052	.	-	0	gene_id "G4P62_017441"; transcript_id "gnl|WGS:JAAVVJ|G4P62_T029095"; gbkey "CDS"; gene "nfyc"; locus_tag "G4P62_017441"; orig_transcript_id "gnl|WGS:JAAVVJ|G4P62_T029095"; product "transcript variant X1"; protein_id "KAF7211273.1"; exon_number "6";
CM025019.1	Genbank	CDS	19857085	19857153	.	-	0	gene_id "G4P62_017441"; transcript_id "gnl|WGS:JAAVVJ|G4P62_T029095"; gbkey "CDS"; gene "nfyc"; locus_tag "G4P62_017441"; orig_transcript_id "gnl|WGS:JAAVVJ|G4P62_T029095"; product "transcript variant X1"; protein_id "KAF7211273.1"; exon_number "7";
CM025019.1	Genbank	CDS	19856591	19856749	.	-	0	gene_id "G4P62_017441"; transcript_id "gnl|WGS:JAAVVJ|G4P62_T029095"; gbkey "CDS"; gene "nfyc"; locus_tag "G4P62_017441"; orig_transcript_id "gnl|WGS:JAAVVJ|G4P62_T029095"; product "transcript variant X1"; protein_id "KAF7211273.1"; exon_number "8";
CM025019.1	Genbank	CDS	19856260	19856364	.	-	0	gene_id "G4P62_017441"; transcript_id "gnl|WGS:JAAVVJ|G4P62_T029095"; gbkey "CDS"; gene "nfyc"; locus_tag "G4P62_017441"; orig_transcript_id "gnl|WGS:JAAVVJ|G4P62_T029095"; product "transcript variant X1"; protein_id "KAF7211273.1"; exon_number "9";
CM025019.1	Genbank	CDS	19856070	19856129	.	-	0	gene_id "G4P62_017441"; transcript_id "gnl|WGS:JAAVVJ|G4P62_T029095"; gbkey "CDS"; gene "nfyc"; locus_tag "G4P62_017441"; orig_transcript_id "gnl|WGS:JAAVVJ|G4P62_T029095"; product "transcript variant X1"; protein_id "KAF7211273.1"; exon_number "10";
CM025019.1	Genbank	CDS	19854414	19854530	.	-	0	gene_id "G4P62_017441"; transcript_id "gnl|WGS:JAAVVJ|G4P62_T029095"; gbkey "CDS"; gene "nfyc"; locus_tag "G4P62_017441"; orig_transcript_id "gnl|WGS:JAAVVJ|G4P62_T029095"; product "transcript variant X1"; protein_id "KAF7211273.1"; exon_number "11";
CM025019.1	Genbank	start_codon	19865962	19865964	.	-	0	gene_id "G4P62_017441"; transcript_id "gnl|WGS:JAAVVJ|G4P62_T029095"; gbkey "CDS"; gene "nfyc"; locus_tag "G4P62_017441"; orig_transcript_id "gnl|WGS:JAAVVJ|G4P62_T029095"; product "transcript variant X1"; protein_id "KAF7211273.1"; exon_number "2";
CM025019.1	Genbank	stop_codon	19854411	19854413	.	-	0	gene_id "G4P62_017441"; transcript_id "gnl|WGS:JAAVVJ|G4P62_T029095"; gbkey "CDS"; gene "nfyc"; locus_tag "G4P62_017441"; orig_transcript_id "gnl|WGS:JAAVVJ|G4P62_T029095"; product "transcript variant X1"; protein_id "KAF7211273.1"; exon_number "11";
CM025019.1	Genbank	transcript	19853419	19875830	.	-	.	gene_id "G4P62_017441"; transcript_id "gnl|WGS:JAAVVJ|G4P62_T029102"; gbkey "mRNA"; gene "nfyc"; locus_tag "G4P62_017441"; note "transcript variant X10"; orig_protein_id "gnl|WGS:JAAVVJ|G4P62_P029102"; orig_transcript_id "gnl|WGS:JAAVVJ|G4P62_T029102"; product "nuclear transcription factor Y subunit gamma"; transcript_biotype "mRNA";
CM025019.1	Genbank	exon	19875729	19875830	.	-	.	gene_id "G4P62_017441"; transcript_id "gnl|WGS:JAAVVJ|G4P62_T029102"; gene "nfyc"; locus_tag "G4P62_017441"; note "transcript variant X10"; orig_protein_id "gnl|WGS:JAAVVJ|G4P62_P029102"; orig_transcript_id "gnl|WGS:JAAVVJ|G4P62_T029102"; product "nuclear transcription factor Y subunit gamma"; transcript_biotype "mRNA"; exon_number "1";
CM025019.1	Genbank	exon	19865866	19865975	.	-	.	gene_id "G4P62_017441"; transcript_id "gnl|WGS:JAAVVJ|G4P62_T029102"; gene "nfyc"; locus_tag "G4P62_017441"; note "transcript variant X10"; orig_protein_id "gnl|WGS:JAAVVJ|G4P62_P029102"; orig_transcript_id "gnl|WGS:JAAVVJ|G4P62_T029102"; product "nuclear transcription factor Y subunit gamma"; transcript_biotype "mRNA"; exon_number "2";
CM025019.1	Genbank	exon	19865698	19865766	.	-	.	gene_id "G4P62_017441"; transcript_id "gnl|WGS:JAAVVJ|G4P62_T029102"; gene "nfyc"; locus_tag "G4P62_017441"; note "transcript variant X10"; orig_protein_id "gnl|WGS:JAAVVJ|G4P62_P029102"; orig_transcript_id "gnl|WGS:JAAVVJ|G4P62_T029102"; product "nuclear transcription factor Y subunit gamma"; transcript_biotype "mRNA"; exon_number "3";
CM025019.1	Genbank	exon	19863651	19863764	.	-	.	gene_id "G4P62_017441"; transcript_id "gnl|WGS:JAAVVJ|G4P62_T029102"; gene "nfyc"; locus_tag "G4P62_017441"; note "transcript variant X10"; orig_protein_id "gnl|WGS:JAAVVJ|G4P62_P029102"; orig_transcript_id "gnl|WGS:JAAVVJ|G4P62_T029102"; product "nuclear transcription factor Y subunit gamma"; transcript_biotype "mRNA"; exon_number "4";
CM025019.1	Genbank	exon	19859967	19860062	.	-	.	gene_id "G4P62_017441"; transcript_id "gnl|WGS:JAAVVJ|G4P62_T029102"; gene "nfyc"; locus_tag "G4P62_017441"; note "transcript variant X10"; orig_protein_id "gnl|WGS:JAAVVJ|G4P62_P029102"; orig_transcript_id "gnl|WGS:JAAVVJ|G4P62_T029102"; product "nuclear transcription factor Y subunit gamma"; transcript_biotype "mRNA"; exon_number "5";
CM025019.1	Genbank	exon	19858876	19859052	.	-	.	gene_id "G4P62_017441"; transcript_id "gnl|WGS:JAAVVJ|G4P62_T029102"; gene "nfyc"; locus_tag "G4P62_017441"; note "transcript variant X10"; orig_protein_id "gnl|WGS:JAAVVJ|G4P62_P029102"; orig_transcript_id "gnl|WGS:JAAVVJ|G4P62_T029102"; product "nuclear transcription factor Y subunit gamma"; transcript_biotype "mRNA"; exon_number "6";
CM025019.1	Genbank	exon	19856591	19856749	.	-	.	gene_id "G4P62_017441"; transcript_id "gnl|WGS:JAAVVJ|G4P62_T029102"; gene "nfyc"; locus_tag "G4P62_017441"; note "transcript variant X10"; orig_protein_id "gnl|WGS:JAAVVJ|G4P62_P029102"; orig_transcript_id "gnl|WGS:JAAVVJ|G4P62_T029102"; product "nuclear transcription factor Y subunit gamma"; transcript_biotype "mRNA"; exon_number "7";
CM025019.1	Genbank	exon	19856260	19856364	.	-	.	gene_id "G4P62_017441"; transcript_id "gnl|WGS:JAAVVJ|G4P62_T029102"; gene "nfyc"; locus_tag "G4P62_017441"; note "transcript variant X10"; orig_protein_id "gnl|WGS:JAAVVJ|G4P62_P029102"; orig_transcript_id "gnl|WGS:JAAVVJ|G4P62_T029102"; product "nuclear transcription factor Y subunit gamma"; transcript_biotype "mRNA"; exon_number "8";
CM025019.1	Genbank	exon	19856070	19856129	.	-	.	gene_id "G4P62_017441"; transcript_id "gnl|WGS:JAAVVJ|G4P62_T029102"; gene "nfyc"; locus_tag "G4P62_017441"; note "transcript variant X10"; orig_protein_id "gnl|WGS:JAAVVJ|G4P62_P029102"; orig_transcript_id "gnl|WGS:JAAVVJ|G4P62_T029102"; product "nuclear transcription factor Y subunit gamma"; transcript_biotype "mRNA"; exon_number "9";
CM025019.1	Genbank	exon	19853419	19854530	.	-	.	gene_id "G4P62_017441"; transcript_id "gnl|WGS:JAAVVJ|G4P62_T029102"; gene "nfyc"; locus_tag "G4P62_017441"; note "transcript variant X10"; orig_protein_id "gnl|WGS:JAAVVJ|G4P62_P029102"; orig_transcript_id "gnl|WGS:JAAVVJ|G4P62_T029102"; product "nuclear transcription factor Y subunit gamma"; transcript_biotype "mRNA"; exon_number "10";
CM025019.1	Genbank	CDS	19865866	19865964	.	-	0	gene_id "G4P62_017441"; transcript_id "gnl|WGS:JAAVVJ|G4P62_T029102"; gbkey "CDS"; gene "nfyc"; locus_tag "G4P62_017441"; orig_transcript_id "gnl|WGS:JAAVVJ|G4P62_T029102"; product "transcript variant X10"; protein_id "KAF7211280.1"; exon_number "2";
CM025019.1	Genbank	CDS	19865698	19865766	.	-	0	gene_id "G4P62_017441"; transcript_id "gnl|WGS:JAAVVJ|G4P62_T029102"; gbkey "CDS"; gene "nfyc"; locus_tag "G4P62_017441"; orig_transcript_id "gnl|WGS:JAAVVJ|G4P62_T029102"; product "transcript variant X10"; protein_id "KAF7211280.1"; exon_number "3";
CM025019.1	Genbank	CDS	19863651	19863764	.	-	0	gene_id "G4P62_017441"; transcript_id "gnl|WGS:JAAVVJ|G4P62_T029102"; gbkey "CDS"; gene "nfyc"; locus_tag "G4P62_017441"; orig_transcript_id "gnl|WGS:JAAVVJ|G4P62_T029102"; product "transcript variant X10"; protein_id "KAF7211280.1"; exon_number "4";
CM025019.1	Genbank	CDS	19859967	19860062	.	-	0	gene_id "G4P62_017441"; transcript_id "gnl|WGS:JAAVVJ|G4P62_T029102"; gbkey "CDS"; gene "nfyc"; locus_tag "G4P62_017441"; orig_transcript_id "gnl|WGS:JAAVVJ|G4P62_T029102"; product "transcript variant X10"; protein_id "KAF7211280.1"; exon_number "5";
CM025019.1	Genbank	CDS	19858876	19859052	.	-	0	gene_id "G4P62_017441"; transcript_id "gnl|WGS:JAAVVJ|G4P62_T029102"; gbkey "CDS"; gene "nfyc"; locus_tag "G4P62_017441"; orig_transcript_id "gnl|WGS:JAAVVJ|G4P62_T029102"; product "transcript variant X10"; protein_id "KAF7211280.1"; exon_number "6";
CM025019.1	Genbank	CDS	19856591	19856749	.	-	0	gene_id "G4P62_017441"; transcript_id "gnl|WGS:JAAVVJ|G4P62_T029102"; gbkey "CDS"; gene "nfyc"; locus_tag "G4P62_017441"; orig_transcript_id "gnl|WGS:JAAVVJ|G4P62_T029102"; product "transcript variant X10"; protein_id "KAF7211280.1"; exon_number "7";
CM025019.1	Genbank	CDS	19856260	19856364	.	-	0	gene_id "G4P62_017441"; transcript_id "gnl|WGS:JAAVVJ|G4P62_T029102"; gbkey "CDS"; gene "nfyc"; locus_tag "G4P62_017441"; orig_transcript_id "gnl|WGS:JAAVVJ|G4P62_T029102"; product "transcript variant X10"; protein_id "KAF7211280.1"; exon_number "8";
CM025019.1	Genbank	CDS	19856070	19856129	.	-	0	gene_id "G4P62_017441"; transcript_id "gnl|WGS:JAAVVJ|G4P62_T029102"; gbkey "CDS"; gene "nfyc"; locus_tag "G4P62_017441"; orig_transcript_id "gnl|WGS:JAAVVJ|G4P62_T029102"; product "transcript variant X10"; protein_id "KAF7211280.1"; exon_number "9";
CM025019.1	Genbank	CDS	19854414	19854530	.	-	0	gene_id "G4P62_017441"; transcript_id "gnl|WGS:JAAVVJ|G4P62_T029102"; gbkey "CDS"; gene "nfyc"; locus_tag "G4P62_017441"; orig_transcript_id "gnl|WGS:JAAVVJ|G4P62_T029102"; product "transcript variant X10"; protein_id "KAF7211280.1"; exon_number "10";
CM025019.1	Genbank	start_codon	19865962	19865964	.	-	0	gene_id "G4P62_017441"; transcript_id "gnl|WGS:JAAVVJ|G4P62_T029102"; gbkey "CDS"; gene "nfyc"; locus_tag "G4P62_017441"; orig_transcript_id "gnl|WGS:JAAVVJ|G4P62_T029102"; product "transcript variant X10"; protein_id "KAF7211280.1"; exon_number "2";
CM025019.1	Genbank	stop_codon	19854411	19854413	.	-	0	gene_id "G4P62_017441"; transcript_id "gnl|WGS:JAAVVJ|G4P62_T029102"; gbkey "CDS"; gene "nfyc"; locus_tag "G4P62_017441"; orig_transcript_id "gnl|WGS:JAAVVJ|G4P62_T029102"; product "transcript variant X10"; protein_id "KAF7211280.1"; exon_number "10";
CM025019.1	Genbank	transcript	19853419	19875830	.	-	.	gene_id "G4P62_017441"; transcript_id "gnl|WGS:JAAVVJ|G4P62_T029101"; gbkey "mRNA"; gene "nfyc"; locus_tag "G4P62_017441"; note "transcript variant X4"; orig_protein_id "gnl|WGS:JAAVVJ|G4P62_P029101"; orig_transcript_id "gnl|WGS:JAAVVJ|G4P62_T029101"; product "nuclear transcription factor Y subunit gamma"; transcript_biotype "mRNA";
CM025019.1	Genbank	exon	19875729	19875830	.	-	.	gene_id "G4P62_017441"; transcript_id "gnl|WGS:JAAVVJ|G4P62_T029101"; gene "nfyc"; locus_tag "G4P62_017441"; note "transcript variant X4"; orig_protein_id "gnl|WGS:JAAVVJ|G4P62_P029101"; orig_transcript_id "gnl|WGS:JAAVVJ|G4P62_T029101"; product "nuclear transcription factor Y subunit gamma"; transcript_biotype "mRNA"; exon_number "1";
CM025019.1	Genbank	exon	19865866	19865975	.	-	.	gene_id "G4P62_017441"; transcript_id "gnl|WGS:JAAVVJ|G4P62_T029101"; gene "nfyc"; locus_tag "G4P62_017441"; note "transcript variant X4"; orig_protein_id "gnl|WGS:JAAVVJ|G4P62_P029101"; orig_transcript_id "gnl|WGS:JAAVVJ|G4P62_T029101"; product "nuclear transcription factor Y subunit gamma"; transcript_biotype "mRNA"; exon_number "2";
CM025019.1	Genbank	exon	19865698	19865769	.	-	.	gene_id "G4P62_017441"; transcript_id "gnl|WGS:JAAVVJ|G4P62_T029101"; gene "nfyc"; locus_tag "G4P62_017441"; note "transcript variant X4"; orig_protein_id "gnl|WGS:JAAVVJ|G4P62_P029101"; orig_transcript_id "gnl|WGS:JAAVVJ|G4P62_T029101"; product "nuclear transcription factor Y subunit gamma"; transcript_biotype "mRNA"; exon_number "3";
CM025019.1	Genbank	exon	19863651	19863764	.	-	.	gene_id "G4P62_017441"; transcript_id "gnl|WGS:JAAVVJ|G4P62_T029101"; gene "nfyc"; locus_tag "G4P62_017441"; note "transcript variant X4"; orig_protein_id "gnl|WGS:JAAVVJ|G4P62_P029101"; orig_transcript_id "gnl|WGS:JAAVVJ|G4P62_T029101"; product "nuclear transcription factor Y subunit gamma"; transcript_biotype "mRNA"; exon_number "4";
CM025019.1	Genbank	exon	19859967	19860062	.	-	.	gene_id "G4P62_017441"; transcript_id "gnl|WGS:JAAVVJ|G4P62_T029101"; gene "nfyc"; locus_tag "G4P62_017441"; note "transcript variant X4"; orig_protein_id "gnl|WGS:JAAVVJ|G4P62_P029101"; orig_transcript_id "gnl|WGS:JAAVVJ|G4P62_T029101"; product "nuclear transcription factor Y subunit gamma"; transcript_biotype "mRNA"; exon_number "5";
CM025019.1	Genbank	exon	19858876	19859052	.	-	.	gene_id "G4P62_017441"; transcript_id "gnl|WGS:JAAVVJ|G4P62_T029101"; gene "nfyc"; locus_tag "G4P62_017441"; note "transcript variant X4"; orig_protein_id "gnl|WGS:JAAVVJ|G4P62_P029101"; orig_transcript_id "gnl|WGS:JAAVVJ|G4P62_T029101"; product "nuclear transcription factor Y subunit gamma"; transcript_biotype "mRNA"; exon_number "6";
CM025019.1	Genbank	exon	19857085	19857153	.	-	.	gene_id "G4P62_017441"; transcript_id "gnl|WGS:JAAVVJ|G4P62_T029101"; gene "nfyc"; locus_tag "G4P62_017441"; note "transcript variant X4"; orig_protein_id "gnl|WGS:JAAVVJ|G4P62_P029101"; orig_transcript_id "gnl|WGS:JAAVVJ|G4P62_T029101"; product "nuclear transcription factor Y subunit gamma"; transcript_biotype "mRNA"; exon_number "7";
CM025019.1	Genbank	exon	19856591	19856749	.	-	.	gene_id "G4P62_017441"; transcript_id "gnl|WGS:JAAVVJ|G4P62_T029101"; gene "nfyc"; locus_tag "G4P62_017441"; note "transcript variant X4"; orig_protein_id "gnl|WGS:JAAVVJ|G4P62_P029101"; orig_transcript_id "gnl|WGS:JAAVVJ|G4P62_T029101"; product "nuclear transcription factor Y subunit gamma"; transcript_biotype "mRNA"; exon_number "8";
CM025019.1	Genbank	exon	19856260	19856364	.	-	.	gene_id "G4P62_017441"; transcript_id "gnl|WGS:JAAVVJ|G4P62_T029101"; gene "nfyc"; locus_tag "G4P62_017441"; note "transcript variant X4"; orig_protein_id "gnl|WGS:JAAVVJ|G4P62_P029101"; orig_transcript_id "gnl|WGS:JAAVVJ|G4P62_T029101"; product "nuclear transcription factor Y subunit gamma"; transcript_biotype "mRNA"; exon_number "9";
CM025019.1	Genbank	exon	19856070	19856129	.	-	.	gene_id "G4P62_017441"; transcript_id "gnl|WGS:JAAVVJ|G4P62_T029101"; gene "nfyc"; locus_tag "G4P62_017441"; note "transcript variant X4"; orig_protein_id "gnl|WGS:JAAVVJ|G4P62_P029101"; orig_transcript_id "gnl|WGS:JAAVVJ|G4P62_T029101"; product "nuclear transcription factor Y subunit gamma"; transcript_biotype "mRNA"; exon_number "10";
CM025019.1	Genbank	exon	19853419	19854530	.	-	.	gene_id "G4P62_017441"; transcript_id "gnl|WGS:JAAVVJ|G4P62_T029101"; gene "nfyc"; locus_tag "G4P62_017441"; note "transcript variant X4"; orig_protein_id "gnl|WGS:JAAVVJ|G4P62_P029101"; orig_transcript_id "gnl|WGS:JAAVVJ|G4P62_T029101"; product "nuclear transcription factor Y subunit gamma"; transcript_biotype "mRNA"; exon_number "11";
CM025019.1	Genbank	CDS	19865866	19865964	.	-	0	gene_id "G4P62_017441"; transcript_id "gnl|WGS:JAAVVJ|G4P62_T029101"; gbkey "CDS"; gene "nfyc"; locus_tag "G4P62_017441"; orig_transcript_id "gnl|WGS:JAAVVJ|G4P62_T029101"; product "transcript variant X4"; protein_id "KAF7211279.1"; exon_number "2";
CM025019.1	Genbank	CDS	19865698	19865769	.	-	0	gene_id "G4P62_017441"; transcript_id "gnl|WGS:JAAVVJ|G4P62_T029101"; gbkey "CDS"; gene "nfyc"; locus_tag "G4P62_017441"; orig_transcript_id "gnl|WGS:JAAVVJ|G4P62_T029101"; product "transcript variant X4"; protein_id "KAF7211279.1"; exon_number "3";
CM025019.1	Genbank	CDS	19863651	19863764	.	-	0	gene_id "G4P62_017441"; transcript_id "gnl|WGS:JAAVVJ|G4P62_T029101"; gbkey "CDS"; gene "nfyc"; locus_tag "G4P62_017441"; orig_transcript_id "gnl|WGS:JAAVVJ|G4P62_T029101"; product "transcript variant X4"; protein_id "KAF7211279.1"; exon_number "4";
CM025019.1	Genbank	CDS	19859967	19860062	.	-	0	gene_id "G4P62_017441"; transcript_id "gnl|WGS:JAAVVJ|G4P62_T029101"; gbkey "CDS"; gene "nfyc"; locus_tag "G4P62_017441"; orig_transcript_id "gnl|WGS:JAAVVJ|G4P62_T029101"; product "transcript variant X4"; protein_id "KAF7211279.1"; exon_number "5";
CM025019.1	Genbank	CDS	19858876	19859052	.	-	0	gene_id "G4P62_017441"; transcript_id "gnl|WGS:JAAVVJ|G4P62_T029101"; gbkey "CDS"; gene "nfyc"; locus_tag "G4P62_017441"; orig_transcript_id "gnl|WGS:JAAVVJ|G4P62_T029101"; product "transcript variant X4"; protein_id "KAF7211279.1"; exon_number "6";
CM025019.1	Genbank	CDS	19857085	19857153	.	-	0	gene_id "G4P62_017441"; transcript_id "gnl|WGS:JAAVVJ|G4P62_T029101"; gbkey "CDS"; gene "nfyc"; locus_tag "G4P62_017441"; orig_transcript_id "gnl|WGS:JAAVVJ|G4P62_T029101"; product "transcript variant X4"; protein_id "KAF7211279.1"; exon_number "7";
CM025019.1	Genbank	CDS	19856591	19856749	.	-	0	gene_id "G4P62_017441"; transcript_id "gnl|WGS:JAAVVJ|G4P62_T029101"; gbkey "CDS"; gene "nfyc"; locus_tag "G4P62_017441"; orig_transcript_id "gnl|WGS:JAAVVJ|G4P62_T029101"; product "transcript variant X4"; protein_id "KAF7211279.1"; exon_number "8";
CM025019.1	Genbank	CDS	19856260	19856364	.	-	0	gene_id "G4P62_017441"; transcript_id "gnl|WGS:JAAVVJ|G4P62_T029101"; gbkey "CDS"; gene "nfyc"; locus_tag "G4P62_017441"; orig_transcript_id "gnl|WGS:JAAVVJ|G4P62_T029101"; product "transcript variant X4"; protein_id "KAF7211279.1"; exon_number "9";
CM025019.1	Genbank	CDS	19856070	19856129	.	-	0	gene_id "G4P62_017441"; transcript_id "gnl|WGS:JAAVVJ|G4P62_T029101"; gbkey "CDS"; gene "nfyc"; locus_tag "G4P62_017441"; orig_transcript_id "gnl|WGS:JAAVVJ|G4P62_T029101"; product "transcript variant X4"; protein_id "KAF7211279.1"; exon_number "10";
CM025019.1	Genbank	CDS	19854414	19854530	.	-	0	gene_id "G4P62_017441"; transcript_id "gnl|WGS:JAAVVJ|G4P62_T029101"; gbkey "CDS"; gene "nfyc"; locus_tag "G4P62_017441"; orig_transcript_id "gnl|WGS:JAAVVJ|G4P62_T029101"; product "transcript variant X4"; protein_id "KAF7211279.1"; exon_number "11";
CM025019.1	Genbank	start_codon	19865962	19865964	.	-	0	gene_id "G4P62_017441"; transcript_id "gnl|WGS:JAAVVJ|G4P62_T029101"; gbkey "CDS"; gene "nfyc"; locus_tag "G4P62_017441"; orig_transcript_id "gnl|WGS:JAAVVJ|G4P62_T029101"; product "transcript variant X4"; protein_id "KAF7211279.1"; exon_number "2";
CM025019.1	Genbank	stop_codon	19854411	19854413	.	-	0	gene_id "G4P62_017441"; transcript_id "gnl|WGS:JAAVVJ|G4P62_T029101"; gbkey "CDS"; gene "nfyc"; locus_tag "G4P62_017441"; orig_transcript_id "gnl|WGS:JAAVVJ|G4P62_T029101"; product "transcript variant X4"; protein_id "KAF7211279.1"; exon_number "11";
CM025019.1	Genbank	transcript	19853419	19873052	.	-	.	gene_id "G4P62_017441"; transcript_id "gnl|WGS:JAAVVJ|G4P62_T029103"; gbkey "mRNA"; gene "nfyc"; locus_tag "G4P62_017441"; note "transcript variant X2"; orig_protein_id "gnl|WGS:JAAVVJ|G4P62_P029103"; orig_transcript_id "gnl|WGS:JAAVVJ|G4P62_T029103"; product "nuclear transcription factor Y subunit gamma"; transcript_biotype "mRNA";
CM025019.1	Genbank	exon	19872940	19873052	.	-	.	gene_id "G4P62_017441"; transcript_id "gnl|WGS:JAAVVJ|G4P62_T029103"; gene "nfyc"; locus_tag "G4P62_017441"; note "transcript variant X2"; orig_protein_id "gnl|WGS:JAAVVJ|G4P62_P029103"; orig_transcript_id "gnl|WGS:JAAVVJ|G4P62_T029103"; product "nuclear transcription factor Y subunit gamma"; transcript_biotype "mRNA"; exon_number "1";
CM025019.1	Genbank	exon	19865866	19865975	.	-	.	gene_id "G4P62_017441"; transcript_id "gnl|WGS:JAAVVJ|G4P62_T029103"; gene "nfyc"; locus_tag "G4P62_017441"; note "transcript variant X2"; orig_protein_id "gnl|WGS:JAAVVJ|G4P62_P029103"; orig_transcript_id "gnl|WGS:JAAVVJ|G4P62_T029103"; product "nuclear transcription factor Y subunit gamma"; transcript_biotype "mRNA"; exon_number "2";
CM025019.1	Genbank	exon	19865698	19865769	.	-	.	gene_id "G4P62_017441"; transcript_id "gnl|WGS:JAAVVJ|G4P62_T029103"; gene "nfyc"; locus_tag "G4P62_017441"; note "transcript variant X2"; orig_protein_id "gnl|WGS:JAAVVJ|G4P62_P029103"; orig_transcript_id "gnl|WGS:JAAVVJ|G4P62_T029103"; product "nuclear transcription factor Y subunit gamma"; transcript_biotype "mRNA"; exon_number "3";
CM025019.1	Genbank	exon	19863651	19863764	.	-	.	gene_id "G4P62_017441"; transcript_id "gnl|WGS:JAAVVJ|G4P62_T029103"; gene "nfyc"; locus_tag "G4P62_017441"; note "transcript variant X2"; orig_protein_id "gnl|WGS:JAAVVJ|G4P62_P029103"; orig_transcript_id "gnl|WGS:JAAVVJ|G4P62_T029103"; product "nuclear transcription factor Y subunit gamma"; transcript_biotype "mRNA"; exon_number "4";
CM025019.1	Genbank	exon	19859967	19860062	.	-	.	gene_id "G4P62_017441"; transcript_id "gnl|WGS:JAAVVJ|G4P62_T029103"; gene "nfyc"; locus_tag "G4P62_017441"; note "transcript variant X2"; orig_protein_id "gnl|WGS:JAAVVJ|G4P62_P029103"; orig_transcript_id "gnl|WGS:JAAVVJ|G4P62_T029103"; product "nuclear transcription factor Y subunit gamma"; transcript_biotype "mRNA"; exon_number "5";
CM025019.1	Genbank	exon	19858876	19859052	.	-	.	gene_id "G4P62_017441"; transcript_id "gnl|WGS:JAAVVJ|G4P62_T029103"; gene "nfyc"; locus_tag "G4P62_017441"; note "transcript variant X2"; orig_protein_id "gnl|WGS:JAAVVJ|G4P62_P029103"; orig_transcript_id "gnl|WGS:JAAVVJ|G4P62_T029103"; product "nuclear transcription factor Y subunit gamma"; transcript_biotype "mRNA"; exon_number "6";
CM025019.1	Genbank	exon	19857085	19857153	.	-	.	gene_id "G4P62_017441"; transcript_id "gnl|WGS:JAAVVJ|G4P62_T029103"; gene "nfyc"; locus_tag "G4P62_017441"; note "transcript variant X2"; orig_protein_id "gnl|WGS:JAAVVJ|G4P62_P029103"; orig_transcript_id "gnl|WGS:JAAVVJ|G4P62_T029103"; product "nuclear transcription factor Y subunit gamma"; transcript_biotype "mRNA"; exon_number "7";
CM025019.1	Genbank	exon	19856591	19856749	.	-	.	gene_id "G4P62_017441"; transcript_id "gnl|WGS:JAAVVJ|G4P62_T029103"; gene "nfyc"; locus_tag "G4P62_017441"; note "transcript variant X2"; orig_protein_id "gnl|WGS:JAAVVJ|G4P62_P029103"; orig_transcript_id "gnl|WGS:JAAVVJ|G4P62_T029103"; product "nuclear transcription factor Y subunit gamma"; transcript_biotype "mRNA"; exon_number "8";
CM025019.1	Genbank	exon	19856260	19856364	.	-	.	gene_id "G4P62_017441"; transcript_id "gnl|WGS:JAAVVJ|G4P62_T029103"; gene "nfyc"; locus_tag "G4P62_017441"; note "transcript variant X2"; orig_protein_id "gnl|WGS:JAAVVJ|G4P62_P029103"; orig_transcript_id "gnl|WGS:JAAVVJ|G4P62_T029103"; product "nuclear transcription factor Y subunit gamma"; transcript_biotype "mRNA"; exon_number "9";
CM025019.1	Genbank	exon	19856070	19856129	.	-	.	gene_id "G4P62_017441"; transcript_id "gnl|WGS:JAAVVJ|G4P62_T029103"; gene "nfyc"; locus_tag "G4P62_017441"; note "transcript variant X2"; orig_protein_id "gnl|WGS:JAAVVJ|G4P62_P029103"; orig_transcript_id "gnl|WGS:JAAVVJ|G4P62_T029103"; product "nuclear transcription factor Y subunit gamma"; transcript_biotype "mRNA"; exon_number "10";
CM025019.1	Genbank	exon	19853419	19854530	.	-	.	gene_id "G4P62_017441"; transcript_id "gnl|WGS:JAAVVJ|G4P62_T029103"; gene "nfyc"; locus_tag "G4P62_017441"; note "transcript variant X2"; orig_protein_id "gnl|WGS:JAAVVJ|G4P62_P029103"; orig_transcript_id "gnl|WGS:JAAVVJ|G4P62_T029103"; product "nuclear transcription factor Y subunit gamma"; transcript_biotype "mRNA"; exon_number "11";
CM025019.1	Genbank	CDS	19865866	19865964	.	-	0	gene_id "G4P62_017441"; transcript_id "gnl|WGS:JAAVVJ|G4P62_T029103"; gbkey "CDS"; gene "nfyc"; locus_tag "G4P62_017441"; orig_transcript_id "gnl|WGS:JAAVVJ|G4P62_T029103"; product "transcript variant X2"; protein_id "KAF7211281.1"; exon_number "2";
CM025019.1	Genbank	CDS	19865698	19865769	.	-	0	gene_id "G4P62_017441"; transcript_id "gnl|WGS:JAAVVJ|G4P62_T029103"; gbkey "CDS"; gene "nfyc"; locus_tag "G4P62_017441"; orig_transcript_id "gnl|WGS:JAAVVJ|G4P62_T029103"; product "transcript variant X2"; protein_id "KAF7211281.1"; exon_number "3";
CM025019.1	Genbank	CDS	19863651	19863764	.	-	0	gene_id "G4P62_017441"; transcript_id "gnl|WGS:JAAVVJ|G4P62_T029103"; gbkey "CDS"; gene "nfyc"; locus_tag "G4P62_017441"; orig_transcript_id "gnl|WGS:JAAVVJ|G4P62_T029103"; product "transcript variant X2"; protein_id "KAF7211281.1"; exon_number "4";
CM025019.1	Genbank	CDS	19859967	19860062	.	-	0	gene_id "G4P62_017441"; transcript_id "gnl|WGS:JAAVVJ|G4P62_T029103"; gbkey "CDS"; gene "nfyc"; locus_tag "G4P62_017441"; orig_transcript_id "gnl|WGS:JAAVVJ|G4P62_T029103"; product "transcript variant X2"; protein_id "KAF7211281.1"; exon_number "5";
CM025019.1	Genbank	CDS	19858876	19859052	.	-	0	gene_id "G4P62_017441"; transcript_id "gnl|WGS:JAAVVJ|G4P62_T029103"; gbkey "CDS"; gene "nfyc"; locus_tag "G4P62_017441"; orig_transcript_id "gnl|WGS:JAAVVJ|G4P62_T029103"; product "transcript variant X2"; protein_id "KAF7211281.1"; exon_number "6";
CM025019.1	Genbank	CDS	19857085	19857153	.	-	0	gene_id "G4P62_017441"; transcript_id "gnl|WGS:JAAVVJ|G4P62_T029103"; gbkey "CDS"; gene "nfyc"; locus_tag "G4P62_017441"; orig_transcript_id "gnl|WGS:JAAVVJ|G4P62_T029103"; product "transcript variant X2"; protein_id "KAF7211281.1"; exon_number "7";
CM025019.1	Genbank	CDS	19856591	19856749	.	-	0	gene_id "G4P62_017441"; transcript_id "gnl|WGS:JAAVVJ|G4P62_T029103"; gbkey "CDS"; gene "nfyc"; locus_tag "G4P62_017441"; orig_transcript_id "gnl|WGS:JAAVVJ|G4P62_T029103"; product "transcript variant X2"; protein_id "KAF7211281.1"; exon_number "8";
CM025019.1	Genbank	CDS	19856260	19856364	.	-	0	gene_id "G4P62_017441"; transcript_id "gnl|WGS:JAAVVJ|G4P62_T029103"; gbkey "CDS"; gene "nfyc"; locus_tag "G4P62_017441"; orig_transcript_id "gnl|WGS:JAAVVJ|G4P62_T029103"; product "transcript variant X2"; protein_id "KAF7211281.1"; exon_number "9";
CM025019.1	Genbank	CDS	19856070	19856129	.	-	0	gene_id "G4P62_017441"; transcript_id "gnl|WGS:JAAVVJ|G4P62_T029103"; gbkey "CDS"; gene "nfyc"; locus_tag "G4P62_017441"; orig_transcript_id "gnl|WGS:JAAVVJ|G4P62_T029103"; product "transcript variant X2"; protein_id "KAF7211281.1"; exon_number "10";
CM025019.1	Genbank	CDS	19854414	19854530	.	-	0	gene_id "G4P62_017441"; transcript_id "gnl|WGS:JAAVVJ|G4P62_T029103"; gbkey "CDS"; gene "nfyc"; locus_tag "G4P62_017441"; orig_transcript_id "gnl|WGS:JAAVVJ|G4P62_T029103"; product "transcript variant X2"; protein_id "KAF7211281.1"; exon_number "11";
CM025019.1	Genbank	start_codon	19865962	19865964	.	-	0	gene_id "G4P62_017441"; transcript_id "gnl|WGS:JAAVVJ|G4P62_T029103"; gbkey "CDS"; gene "nfyc"; locus_tag "G4P62_017441"; orig_transcript_id "gnl|WGS:JAAVVJ|G4P62_T029103"; product "transcript variant X2"; protein_id "KAF7211281.1"; exon_number "2";
CM025019.1	Genbank	stop_codon	19854411	19854413	.	-	0	gene_id "G4P62_017441"; transcript_id "gnl|WGS:JAAVVJ|G4P62_T029103"; gbkey "CDS"; gene "nfyc"; locus_tag "G4P62_017441"; orig_transcript_id "gnl|WGS:JAAVVJ|G4P62_T029103"; product "transcript variant X2"; protein_id "KAF7211281.1"; exon_number "11";
CM025019.1	Genbank	transcript	19853419	19872218	.	-	.	gene_id "G4P62_017441"; transcript_id "gnl|WGS:JAAVVJ|G4P62_T029104"; gbkey "mRNA"; gene "nfyc"; locus_tag "G4P62_017441"; note "transcript variant X3"; orig_protein_id "gnl|WGS:JAAVVJ|G4P62_P029104"; orig_transcript_id "gnl|WGS:JAAVVJ|G4P62_T029104"; product "nuclear transcription factor Y subunit gamma"; transcript_biotype "mRNA";
CM025019.1	Genbank	exon	19872014	19872218	.	-	.	gene_id "G4P62_017441"; transcript_id "gnl|WGS:JAAVVJ|G4P62_T029104"; gene "nfyc"; locus_tag "G4P62_017441"; note "transcript variant X3"; orig_protein_id "gnl|WGS:JAAVVJ|G4P62_P029104"; orig_transcript_id "gnl|WGS:JAAVVJ|G4P62_T029104"; product "nuclear transcription factor Y subunit gamma"; transcript_biotype "mRNA"; exon_number "1";
CM025019.1	Genbank	exon	19865866	19865975	.	-	.	gene_id "G4P62_017441"; transcript_id "gnl|WGS:JAAVVJ|G4P62_T029104"; gene "nfyc"; locus_tag "G4P62_017441"; note "transcript variant X3"; orig_protein_id "gnl|WGS:JAAVVJ|G4P62_P029104"; orig_transcript_id "gnl|WGS:JAAVVJ|G4P62_T029104"; product "nuclear transcription factor Y subunit gamma"; transcript_biotype "mRNA"; exon_number "2";
CM025019.1	Genbank	exon	19865698	19865769	.	-	.	gene_id "G4P62_017441"; transcript_id "gnl|WGS:JAAVVJ|G4P62_T029104"; gene "nfyc"; locus_tag "G4P62_017441"; note "transcript variant X3"; orig_protein_id "gnl|WGS:JAAVVJ|G4P62_P029104"; orig_transcript_id "gnl|WGS:JAAVVJ|G4P62_T029104"; product "nuclear transcription factor Y subunit gamma"; transcript_biotype "mRNA"; exon_number "3";
CM025019.1	Genbank	exon	19863651	19863764	.	-	.	gene_id "G4P62_017441"; transcript_id "gnl|WGS:JAAVVJ|G4P62_T029104"; gene "nfyc"; locus_tag "G4P62_017441"; note "transcript variant X3"; orig_protein_id "gnl|WGS:JAAVVJ|G4P62_P029104"; orig_transcript_id "gnl|WGS:JAAVVJ|G4P62_T029104"; product "nuclear transcription factor Y subunit gamma"; transcript_biotype "mRNA"; exon_number "4";
CM025019.1	Genbank	exon	19859967	19860062	.	-	.	gene_id "G4P62_017441"; transcript_id "gnl|WGS:JAAVVJ|G4P62_T029104"; gene "nfyc"; locus_tag "G4P62_017441"; note "transcript variant X3"; orig_protein_id "gnl|WGS:JAAVVJ|G4P62_P029104"; orig_transcript_id "gnl|WGS:JAAVVJ|G4P62_T029104"; product "nuclear transcription factor Y subunit gamma"; transcript_biotype "mRNA"; exon_number "5";
CM025019.1	Genbank	exon	19858876	19859052	.	-	.	gene_id "G4P62_017441"; transcript_id "gnl|WGS:JAAVVJ|G4P62_T029104"; gene "nfyc"; locus_tag "G4P62_017441"; note "transcript variant X3"; orig_protein_id "gnl|WGS:JAAVVJ|G4P62_P029104"; orig_transcript_id "gnl|WGS:JAAVVJ|G4P62_T029104"; product "nuclear transcription factor Y subunit gamma"; transcript_biotype "mRNA"; exon_number "6";
CM025019.1	Genbank	exon	19857085	19857153	.	-	.	gene_id "G4P62_017441"; transcript_id "gnl|WGS:JAAVVJ|G4P62_T029104"; gene "nfyc"; locus_tag "G4P62_017441"; note "transcript variant X3"; orig_protein_id "gnl|WGS:JAAVVJ|G4P62_P029104"; orig_transcript_id "gnl|WGS:JAAVVJ|G4P62_T029104"; product "nuclear transcription factor Y subunit gamma"; transcript_biotype "mRNA"; exon_number "7";
CM025019.1	Genbank	exon	19856591	19856749	.	-	.	gene_id "G4P62_017441"; transcript_id "gnl|WGS:JAAVVJ|G4P62_T029104"; gene "nfyc"; locus_tag "G4P62_017441"; note "transcript variant X3"; orig_protein_id "gnl|WGS:JAAVVJ|G4P62_P029104"; orig_transcript_id "gnl|WGS:JAAVVJ|G4P62_T029104"; product "nuclear transcription factor Y subunit gamma"; transcript_biotype "mRNA"; exon_number "8";
CM025019.1	Genbank	exon	19856260	19856364	.	-	.	gene_id "G4P62_017441"; transcript_id "gnl|WGS:JAAVVJ|G4P62_T029104"; gene "nfyc"; locus_tag "G4P62_017441"; note "transcript variant X3"; orig_protein_id "gnl|WGS:JAAVVJ|G4P62_P029104"; orig_transcript_id "gnl|WGS:JAAVVJ|G4P62_T029104"; product "nuclear transcription factor Y subunit gamma"; transcript_biotype "mRNA"; exon_number "9";
CM025019.1	Genbank	exon	19856070	19856129	.	-	.	gene_id "G4P62_017441"; transcript_id "gnl|WGS:JAAVVJ|G4P62_T029104"; gene "nfyc"; locus_tag "G4P62_017441"; note "transcript variant X3"; orig_protein_id "gnl|WGS:JAAVVJ|G4P62_P029104"; orig_transcript_id "gnl|WGS:JAAVVJ|G4P62_T029104"; product "nuclear transcription factor Y subunit gamma"; transcript_biotype "mRNA"; exon_number "10";
CM025019.1	Genbank	exon	19853419	19854530	.	-	.	gene_id "G4P62_017441"; transcript_id "gnl|WGS:JAAVVJ|G4P62_T029104"; gene "nfyc"; locus_tag "G4P62_017441"; note "transcript variant X3"; orig_protein_id "gnl|WGS:JAAVVJ|G4P62_P029104"; orig_transcript_id "gnl|WGS:JAAVVJ|G4P62_T029104"; product "nuclear transcription factor Y subunit gamma"; transcript_biotype "mRNA"; exon_number "11";
CM025019.1	Genbank	CDS	19865866	19865964	.	-	0	gene_id "G4P62_017441"; transcript_id "gnl|WGS:JAAVVJ|G4P62_T029104"; gbkey "CDS"; gene "nfyc"; locus_tag "G4P62_017441"; orig_transcript_id "gnl|WGS:JAAVVJ|G4P62_T029104"; product "transcript variant X3"; protein_id "KAF7211282.1"; exon_number "2";
CM025019.1	Genbank	CDS	19865698	19865769	.	-	0	gene_id "G4P62_017441"; transcript_id "gnl|WGS:JAAVVJ|G4P62_T029104"; gbkey "CDS"; gene "nfyc"; locus_tag "G4P62_017441"; orig_transcript_id "gnl|WGS:JAAVVJ|G4P62_T029104"; product "transcript variant X3"; protein_id "KAF7211282.1"; exon_number "3";
CM025019.1	Genbank	CDS	19863651	19863764	.	-	0	gene_id "G4P62_017441"; transcript_id "gnl|WGS:JAAVVJ|G4P62_T029104"; gbkey "CDS"; gene "nfyc"; locus_tag "G4P62_017441"; orig_transcript_id "gnl|WGS:JAAVVJ|G4P62_T029104"; product "transcript variant X3"; protein_id "KAF7211282.1"; exon_number "4";
CM025019.1	Genbank	CDS	19859967	19860062	.	-	0	gene_id "G4P62_017441"; transcript_id "gnl|WGS:JAAVVJ|G4P62_T029104"; gbkey "CDS"; gene "nfyc"; locus_tag "G4P62_017441"; orig_transcript_id "gnl|WGS:JAAVVJ|G4P62_T029104"; product "transcript variant X3"; protein_id "KAF7211282.1"; exon_number "5";
CM025019.1	Genbank	CDS	19858876	19859052	.	-	0	gene_id "G4P62_017441"; transcript_id "gnl|WGS:JAAVVJ|G4P62_T029104"; gbkey "CDS"; gene "nfyc"; locus_tag "G4P62_017441"; orig_transcript_id "gnl|WGS:JAAVVJ|G4P62_T029104"; product "transcript variant X3"; protein_id "KAF7211282.1"; exon_number "6";
CM025019.1	Genbank	CDS	19857085	19857153	.	-	0	gene_id "G4P62_017441"; transcript_id "gnl|WGS:JAAVVJ|G4P62_T029104"; gbkey "CDS"; gene "nfyc"; locus_tag "G4P62_017441"; orig_transcript_id "gnl|WGS:JAAVVJ|G4P62_T029104"; product "transcript variant X3"; protein_id "KAF7211282.1"; exon_number "7";
CM025019.1	Genbank	CDS	19856591	19856749	.	-	0	gene_id "G4P62_017441"; transcript_id "gnl|WGS:JAAVVJ|G4P62_T029104"; gbkey "CDS"; gene "nfyc"; locus_tag "G4P62_017441"; orig_transcript_id "gnl|WGS:JAAVVJ|G4P62_T029104"; product "transcript variant X3"; protein_id "KAF7211282.1"; exon_number "8";
CM025019.1	Genbank	CDS	19856260	19856364	.	-	0	gene_id "G4P62_017441"; transcript_id "gnl|WGS:JAAVVJ|G4P62_T029104"; gbkey "CDS"; gene "nfyc"; locus_tag "G4P62_017441"; orig_transcript_id "gnl|WGS:JAAVVJ|G4P62_T029104"; product "transcript variant X3"; protein_id "KAF7211282.1"; exon_number "9";
CM025019.1	Genbank	CDS	19856070	19856129	.	-	0	gene_id "G4P62_017441"; transcript_id "gnl|WGS:JAAVVJ|G4P62_T029104"; gbkey "CDS"; gene "nfyc"; locus_tag "G4P62_017441"; orig_transcript_id "gnl|WGS:JAAVVJ|G4P62_T029104"; product "transcript variant X3"; protein_id "KAF7211282.1"; exon_number "10";
CM025019.1	Genbank	CDS	19854414	19854530	.	-	0	gene_id "G4P62_017441"; transcript_id "gnl|WGS:JAAVVJ|G4P62_T029104"; gbkey "CDS"; gene "nfyc"; locus_tag "G4P62_017441"; orig_transcript_id "gnl|WGS:JAAVVJ|G4P62_T029104"; product "transcript variant X3"; protein_id "KAF7211282.1"; exon_number "11";
CM025019.1	Genbank	start_codon	19865962	19865964	.	-	0	gene_id "G4P62_017441"; transcript_id "gnl|WGS:JAAVVJ|G4P62_T029104"; gbkey "CDS"; gene "nfyc"; locus_tag "G4P62_017441"; orig_transcript_id "gnl|WGS:JAAVVJ|G4P62_T029104"; product "transcript variant X3"; protein_id "KAF7211282.1"; exon_number "2";
CM025019.1	Genbank	stop_codon	19854411	19854413	.	-	0	gene_id "G4P62_017441"; transcript_id "gnl|WGS:JAAVVJ|G4P62_T029104"; gbkey "CDS"; gene "nfyc"; locus_tag "G4P62_017441"; orig_transcript_id "gnl|WGS:JAAVVJ|G4P62_T029104"; product "transcript variant X3"; protein_id "KAF7211282.1"; exon_number "11";
CM025019.1	Genbank	transcript	19853419	19870608	.	-	.	gene_id "G4P62_017441"; transcript_id "gnl|WGS:JAAVVJ|G4P62_T029105"; gbkey "mRNA"; gene "nfyc"; locus_tag "G4P62_017441"; note "transcript variant X5"; orig_protein_id "gnl|WGS:JAAVVJ|G4P62_P029105"; orig_transcript_id "gnl|WGS:JAAVVJ|G4P62_T029105"; product "nuclear transcription factor Y subunit gamma"; transcript_biotype "mRNA";
CM025019.1	Genbank	exon	19870450	19870608	.	-	.	gene_id "G4P62_017441"; transcript_id "gnl|WGS:JAAVVJ|G4P62_T029105"; gene "nfyc"; locus_tag "G4P62_017441"; note "transcript variant X5"; orig_protein_id "gnl|WGS:JAAVVJ|G4P62_P029105"; orig_transcript_id "gnl|WGS:JAAVVJ|G4P62_T029105"; product "nuclear transcription factor Y subunit gamma"; transcript_biotype "mRNA"; exon_number "1";
CM025019.1	Genbank	exon	19865866	19865975	.	-	.	gene_id "G4P62_017441"; transcript_id "gnl|WGS:JAAVVJ|G4P62_T029105"; gene "nfyc"; locus_tag "G4P62_017441"; note "transcript variant X5"; orig_protein_id "gnl|WGS:JAAVVJ|G4P62_P029105"; orig_transcript_id "gnl|WGS:JAAVVJ|G4P62_T029105"; product "nuclear transcription factor Y subunit gamma"; transcript_biotype "mRNA"; exon_number "2";
CM025019.1	Genbank	exon	19865698	19865769	.	-	.	gene_id "G4P62_017441"; transcript_id "gnl|WGS:JAAVVJ|G4P62_T029105"; gene "nfyc"; locus_tag "G4P62_017441"; note "transcript variant X5"; orig_protein_id "gnl|WGS:JAAVVJ|G4P62_P029105"; orig_transcript_id "gnl|WGS:JAAVVJ|G4P62_T029105"; product "nuclear transcription factor Y subunit gamma"; transcript_biotype "mRNA"; exon_number "3";
CM025019.1	Genbank	exon	19863651	19863764	.	-	.	gene_id "G4P62_017441"; transcript_id "gnl|WGS:JAAVVJ|G4P62_T029105"; gene "nfyc"; locus_tag "G4P62_017441"; note "transcript variant X5"; orig_protein_id "gnl|WGS:JAAVVJ|G4P62_P029105"; orig_transcript_id "gnl|WGS:JAAVVJ|G4P62_T029105"; product "nuclear transcription factor Y subunit gamma"; transcript_biotype "mRNA"; exon_number "4";
CM025019.1	Genbank	exon	19859967	19860062	.	-	.	gene_id "G4P62_017441"; transcript_id "gnl|WGS:JAAVVJ|G4P62_T029105"; gene "nfyc"; locus_tag "G4P62_017441"; note "transcript variant X5"; orig_protein_id "gnl|WGS:JAAVVJ|G4P62_P029105"; orig_transcript_id "gnl|WGS:JAAVVJ|G4P62_T029105"; product "nuclear transcription factor Y subunit gamma"; transcript_biotype "mRNA"; exon_number "5";
CM025019.1	Genbank	exon	19858876	19859052	.	-	.	gene_id "G4P62_017441"; transcript_id "gnl|WGS:JAAVVJ|G4P62_T029105"; gene "nfyc"; locus_tag "G4P62_017441"; note "transcript variant X5"; orig_protein_id "gnl|WGS:JAAVVJ|G4P62_P029105"; orig_transcript_id "gnl|WGS:JAAVVJ|G4P62_T029105"; product "nuclear transcription factor Y subunit gamma"; transcript_biotype "mRNA"; exon_number "6";
CM025019.1	Genbank	exon	19857085	19857153	.	-	.	gene_id "G4P62_017441"; transcript_id "gnl|WGS:JAAVVJ|G4P62_T029105"; gene "nfyc"; locus_tag "G4P62_017441"; note "transcript variant X5"; orig_protein_id "gnl|WGS:JAAVVJ|G4P62_P029105"; orig_transcript_id "gnl|WGS:JAAVVJ|G4P62_T029105"; product "nuclear transcription factor Y subunit gamma"; transcript_biotype "mRNA"; exon_number "7";
CM025019.1	Genbank	exon	19856591	19856749	.	-	.	gene_id "G4P62_017441"; transcript_id "gnl|WGS:JAAVVJ|G4P62_T029105"; gene "nfyc"; locus_tag "G4P62_017441"; note "transcript variant X5"; orig_protein_id "gnl|WGS:JAAVVJ|G4P62_P029105"; orig_transcript_id "gnl|WGS:JAAVVJ|G4P62_T029105"; product "nuclear transcription factor Y subunit gamma"; transcript_biotype "mRNA"; exon_number "8";
CM025019.1	Genbank	exon	19856260	19856364	.	-	.	gene_id "G4P62_017441"; transcript_id "gnl|WGS:JAAVVJ|G4P62_T029105"; gene "nfyc"; locus_tag "G4P62_017441"; note "transcript variant X5"; orig_protein_id "gnl|WGS:JAAVVJ|G4P62_P029105"; orig_transcript_id "gnl|WGS:JAAVVJ|G4P62_T029105"; product "nuclear transcription factor Y subunit gamma"; transcript_biotype "mRNA"; exon_number "9";
CM025019.1	Genbank	exon	19856070	19856129	.	-	.	gene_id "G4P62_017441"; transcript_id "gnl|WGS:JAAVVJ|G4P62_T029105"; gene "nfyc"; locus_tag "G4P62_017441"; note "transcript variant X5"; orig_protein_id "gnl|WGS:JAAVVJ|G4P62_P029105"; orig_transcript_id "gnl|WGS:JAAVVJ|G4P62_T029105"; product "nuclear transcription factor Y subunit gamma"; transcript_biotype "mRNA"; exon_number "10";
CM025019.1	Genbank	exon	19853419	19854530	.	-	.	gene_id "G4P62_017441"; transcript_id "gnl|WGS:JAAVVJ|G4P62_T029105"; gene "nfyc"; locus_tag "G4P62_017441"; note "transcript variant X5"; orig_protein_id "gnl|WGS:JAAVVJ|G4P62_P029105"; orig_transcript_id "gnl|WGS:JAAVVJ|G4P62_T029105"; product "nuclear transcription factor Y subunit gamma"; transcript_biotype "mRNA"; exon_number "11";
CM025019.1	Genbank	CDS	19865866	19865964	.	-	0	gene_id "G4P62_017441"; transcript_id "gnl|WGS:JAAVVJ|G4P62_T029105"; gbkey "CDS"; gene "nfyc"; locus_tag "G4P62_017441"; orig_transcript_id "gnl|WGS:JAAVVJ|G4P62_T029105"; product "transcript variant X5"; protein_id "KAF7211283.1"; exon_number "2";
CM025019.1	Genbank	CDS	19865698	19865769	.	-	0	gene_id "G4P62_017441"; transcript_id "gnl|WGS:JAAVVJ|G4P62_T029105"; gbkey "CDS"; gene "nfyc"; locus_tag "G4P62_017441"; orig_transcript_id "gnl|WGS:JAAVVJ|G4P62_T029105"; product "transcript variant X5"; protein_id "KAF7211283.1"; exon_number "3";
CM025019.1	Genbank	CDS	19863651	19863764	.	-	0	gene_id "G4P62_017441"; transcript_id "gnl|WGS:JAAVVJ|G4P62_T029105"; gbkey "CDS"; gene "nfyc"; locus_tag "G4P62_017441"; orig_transcript_id "gnl|WGS:JAAVVJ|G4P62_T029105"; product "transcript variant X5"; protein_id "KAF7211283.1"; exon_number "4";
CM025019.1	Genbank	CDS	19859967	19860062	.	-	0	gene_id "G4P62_017441"; transcript_id "gnl|WGS:JAAVVJ|G4P62_T029105"; gbkey "CDS"; gene "nfyc"; locus_tag "G4P62_017441"; orig_transcript_id "gnl|WGS:JAAVVJ|G4P62_T029105"; product "transcript variant X5"; protein_id "KAF7211283.1"; exon_number "5";
CM025019.1	Genbank	CDS	19858876	19859052	.	-	0	gene_id "G4P62_017441"; transcript_id "gnl|WGS:JAAVVJ|G4P62_T029105"; gbkey "CDS"; gene "nfyc"; locus_tag "G4P62_017441"; orig_transcript_id "gnl|WGS:JAAVVJ|G4P62_T029105"; product "transcript variant X5"; protein_id "KAF7211283.1"; exon_number "6";
CM025019.1	Genbank	CDS	19857085	19857153	.	-	0	gene_id "G4P62_017441"; transcript_id "gnl|WGS:JAAVVJ|G4P62_T029105"; gbkey "CDS"; gene "nfyc"; locus_tag "G4P62_017441"; orig_transcript_id "gnl|WGS:JAAVVJ|G4P62_T029105"; product "transcript variant X5"; protein_id "KAF7211283.1"; exon_number "7";
CM025019.1	Genbank	CDS	19856591	19856749	.	-	0	gene_id "G4P62_017441"; transcript_id "gnl|WGS:JAAVVJ|G4P62_T029105"; gbkey "CDS"; gene "nfyc"; locus_tag "G4P62_017441"; orig_transcript_id "gnl|WGS:JAAVVJ|G4P62_T029105"; product "transcript variant X5"; protein_id "KAF7211283.1"; exon_number "8";
CM025019.1	Genbank	CDS	19856260	19856364	.	-	0	gene_id "G4P62_017441"; transcript_id "gnl|WGS:JAAVVJ|G4P62_T029105"; gbkey "CDS"; gene "nfyc"; locus_tag "G4P62_017441"; orig_transcript_id "gnl|WGS:JAAVVJ|G4P62_T029105"; product "transcript variant X5"; protein_id "KAF7211283.1"; exon_number "9";
CM025019.1	Genbank	CDS	19856070	19856129	.	-	0	gene_id "G4P62_017441"; transcript_id "gnl|WGS:JAAVVJ|G4P62_T029105"; gbkey "CDS"; gene "nfyc"; locus_tag "G4P62_017441"; orig_transcript_id "gnl|WGS:JAAVVJ|G4P62_T029105"; product "transcript variant X5"; protein_id "KAF7211283.1"; exon_number "10";
CM025019.1	Genbank	CDS	19854414	19854530	.	-	0	gene_id "G4P62_017441"; transcript_id "gnl|WGS:JAAVVJ|G4P62_T029105"; gbkey "CDS"; gene "nfyc"; locus_tag "G4P62_017441"; orig_transcript_id "gnl|WGS:JAAVVJ|G4P62_T029105"; product "transcript variant X5"; protein_id "KAF7211283.1"; exon_number "11";
CM025019.1	Genbank	start_codon	19865962	19865964	.	-	0	gene_id "G4P62_017441"; transcript_id "gnl|WGS:JAAVVJ|G4P62_T029105"; gbkey "CDS"; gene "nfyc"; locus_tag "G4P62_017441"; orig_transcript_id "gnl|WGS:JAAVVJ|G4P62_T029105"; product "transcript variant X5"; protein_id "KAF7211283.1"; exon_number "2";
CM025019.1	Genbank	stop_codon	19854411	19854413	.	-	0	gene_id "G4P62_017441"; transcript_id "gnl|WGS:JAAVVJ|G4P62_T029105"; gbkey "CDS"; gene "nfyc"; locus_tag "G4P62_017441"; orig_transcript_id "gnl|WGS:JAAVVJ|G4P62_T029105"; product "transcript variant X5"; protein_id "KAF7211283.1"; exon_number "11";
CM025019.1	Genbank	gene	19876449	19896304	.	-	.	gene_id "G4P62_017440"; transcript_id ""; description "uncharacterized protein LOC107394812 isoform X2"; gbkey "Gene"; gene_biotype "protein_coding"; locus_tag "G4P62_017440"; note "LOC107394812";
CM025019.1	Genbank	transcript	19876449	19896303	.	-	.	gene_id "G4P62_017440"; transcript_id "gnl|WGS:JAAVVJ|G4P62_T029092"; gbkey "mRNA"; locus_tag "G4P62_017440"; note "transcript variant X2"; orig_protein_id "gnl|WGS:JAAVVJ|G4P62_P029092"; orig_transcript_id "gnl|WGS:JAAVVJ|G4P62_T029092"; product "uncharacterized LOC107394812"; transcript_biotype "mRNA";
CM025019.1	Genbank	exon	19895918	19896303	.	-	.	gene_id "G4P62_017440"; transcript_id "gnl|WGS:JAAVVJ|G4P62_T029092"; locus_tag "G4P62_017440"; note "transcript variant X2"; orig_protein_id "gnl|WGS:JAAVVJ|G4P62_P029092"; orig_transcript_id "gnl|WGS:JAAVVJ|G4P62_T029092"; product "uncharacterized LOC107394812"; transcript_biotype "mRNA"; exon_number "1";
CM025019.1	Genbank	exon	19893191	19893259	.	-	.	gene_id "G4P62_017440"; transcript_id "gnl|WGS:JAAVVJ|G4P62_T029092"; locus_tag "G4P62_017440"; note "transcript variant X2"; orig_protein_id "gnl|WGS:JAAVVJ|G4P62_P029092"; orig_transcript_id "gnl|WGS:JAAVVJ|G4P62_T029092"; product "uncharacterized LOC107394812"; transcript_biotype "mRNA"; exon_number "2";
CM025019.1	Genbank	exon	19885498	19885584	.	-	.	gene_id "G4P62_017440"; transcript_id "gnl|WGS:JAAVVJ|G4P62_T029092"; locus_tag "G4P62_017440"; note "transcript variant X2"; orig_protein_id "gnl|WGS:JAAVVJ|G4P62_P029092"; orig_transcript_id "gnl|WGS:JAAVVJ|G4P62_T029092"; product "uncharacterized LOC107394812"; transcript_biotype "mRNA"; exon_number "3";
CM025019.1	Genbank	exon	19885279	19885418	.	-	.	gene_id "G4P62_017440"; transcript_id "gnl|WGS:JAAVVJ|G4P62_T029092"; locus_tag "G4P62_017440"; note "transcript variant X2"; orig_protein_id "gnl|WGS:JAAVVJ|G4P62_P029092"; orig_transcript_id "gnl|WGS:JAAVVJ|G4P62_T029092"; product "uncharacterized LOC107394812"; transcript_biotype "mRNA"; exon_number "4";
CM025019.1	Genbank	exon	19885080	19885190	.	-	.	gene_id "G4P62_017440"; transcript_id "gnl|WGS:JAAVVJ|G4P62_T029092"; locus_tag "G4P62_017440"; note "transcript variant X2"; orig_protein_id "gnl|WGS:JAAVVJ|G4P62_P029092"; orig_transcript_id "gnl|WGS:JAAVVJ|G4P62_T029092"; product "uncharacterized LOC107394812"; transcript_biotype "mRNA"; exon_number "5";
CM025019.1	Genbank	exon	19884935	19884986	.	-	.	gene_id "G4P62_017440"; transcript_id "gnl|WGS:JAAVVJ|G4P62_T029092"; locus_tag "G4P62_017440"; note "transcript variant X2"; orig_protein_id "gnl|WGS:JAAVVJ|G4P62_P029092"; orig_transcript_id "gnl|WGS:JAAVVJ|G4P62_T029092"; product "uncharacterized LOC107394812"; transcript_biotype "mRNA"; exon_number "6";
CM025019.1	Genbank	exon	19883972	19884857	.	-	.	gene_id "G4P62_017440"; transcript_id "gnl|WGS:JAAVVJ|G4P62_T029092"; locus_tag "G4P62_017440"; note "transcript variant X2"; orig_protein_id "gnl|WGS:JAAVVJ|G4P62_P029092"; orig_transcript_id "gnl|WGS:JAAVVJ|G4P62_T029092"; product "uncharacterized LOC107394812"; transcript_biotype "mRNA"; exon_number "7";
CM025019.1	Genbank	exon	19883805	19883904	.	-	.	gene_id "G4P62_017440"; transcript_id "gnl|WGS:JAAVVJ|G4P62_T029092"; locus_tag "G4P62_017440"; note "transcript variant X2"; orig_protein_id "gnl|WGS:JAAVVJ|G4P62_P029092"; orig_transcript_id "gnl|WGS:JAAVVJ|G4P62_T029092"; product "uncharacterized LOC107394812"; transcript_biotype "mRNA"; exon_number "8";
CM025019.1	Genbank	exon	19881316	19881381	.	-	.	gene_id "G4P62_017440"; transcript_id "gnl|WGS:JAAVVJ|G4P62_T029092"; locus_tag "G4P62_017440"; note "transcript variant X2"; orig_protein_id "gnl|WGS:JAAVVJ|G4P62_P029092"; orig_transcript_id "gnl|WGS:JAAVVJ|G4P62_T029092"; product "uncharacterized LOC107394812"; transcript_biotype "mRNA"; exon_number "9";
CM025019.1	Genbank	exon	19881138	19881236	.	-	.	gene_id "G4P62_017440"; transcript_id "gnl|WGS:JAAVVJ|G4P62_T029092"; locus_tag "G4P62_017440"; note "transcript variant X2"; orig_protein_id "gnl|WGS:JAAVVJ|G4P62_P029092"; orig_transcript_id "gnl|WGS:JAAVVJ|G4P62_T029092"; product "uncharacterized LOC107394812"; transcript_biotype "mRNA"; exon_number "10";
CM025019.1	Genbank	exon	19880781	19881033	.	-	.	gene_id "G4P62_017440"; transcript_id "gnl|WGS:JAAVVJ|G4P62_T029092"; locus_tag "G4P62_017440"; note "transcript variant X2"; orig_protein_id "gnl|WGS:JAAVVJ|G4P62_P029092"; orig_transcript_id "gnl|WGS:JAAVVJ|G4P62_T029092"; product "uncharacterized LOC107394812"; transcript_biotype "mRNA"; exon_number "11";
CM025019.1	Genbank	exon	19876449	19876934	.	-	.	gene_id "G4P62_017440"; transcript_id "gnl|WGS:JAAVVJ|G4P62_T029092"; locus_tag "G4P62_017440"; note "transcript variant X2"; orig_protein_id "gnl|WGS:JAAVVJ|G4P62_P029092"; orig_transcript_id "gnl|WGS:JAAVVJ|G4P62_T029092"; product "uncharacterized LOC107394812"; transcript_biotype "mRNA"; exon_number "12";
CM025019.1	Genbank	CDS	19885279	19885323	.	-	0	gene_id "G4P62_017440"; transcript_id "gnl|WGS:JAAVVJ|G4P62_T029092"; gbkey "CDS"; locus_tag "G4P62_017440"; orig_transcript_id "gnl|WGS:JAAVVJ|G4P62_T029092"; product "transcript variant X2"; protein_id "KAF7211270.1"; exon_number "4";
CM025019.1	Genbank	CDS	19885080	19885190	.	-	0	gene_id "G4P62_017440"; transcript_id "gnl|WGS:JAAVVJ|G4P62_T029092"; gbkey "CDS"; locus_tag "G4P62_017440"; orig_transcript_id "gnl|WGS:JAAVVJ|G4P62_T029092"; product "transcript variant X2"; protein_id "KAF7211270.1"; exon_number "5";
CM025019.1	Genbank	CDS	19884935	19884986	.	-	0	gene_id "G4P62_017440"; transcript_id "gnl|WGS:JAAVVJ|G4P62_T029092"; gbkey "CDS"; locus_tag "G4P62_017440"; orig_transcript_id "gnl|WGS:JAAVVJ|G4P62_T029092"; product "transcript variant X2"; protein_id "KAF7211270.1"; exon_number "6";
CM025019.1	Genbank	CDS	19883972	19884857	.	-	2	gene_id "G4P62_017440"; transcript_id "gnl|WGS:JAAVVJ|G4P62_T029092"; gbkey "CDS"; locus_tag "G4P62_017440"; orig_transcript_id "gnl|WGS:JAAVVJ|G4P62_T029092"; product "transcript variant X2"; protein_id "KAF7211270.1"; exon_number "7";
CM025019.1	Genbank	CDS	19883805	19883904	.	-	1	gene_id "G4P62_017440"; transcript_id "gnl|WGS:JAAVVJ|G4P62_T029092"; gbkey "CDS"; locus_tag "G4P62_017440"; orig_transcript_id "gnl|WGS:JAAVVJ|G4P62_T029092"; product "transcript variant X2"; protein_id "KAF7211270.1"; exon_number "8";
CM025019.1	Genbank	CDS	19881316	19881381	.	-	0	gene_id "G4P62_017440"; transcript_id "gnl|WGS:JAAVVJ|G4P62_T029092"; gbkey "CDS"; locus_tag "G4P62_017440"; orig_transcript_id "gnl|WGS:JAAVVJ|G4P62_T029092"; product "transcript variant X2"; protein_id "KAF7211270.1"; exon_number "9";
CM025019.1	Genbank	CDS	19881138	19881236	.	-	0	gene_id "G4P62_017440"; transcript_id "gnl|WGS:JAAVVJ|G4P62_T029092"; gbkey "CDS"; locus_tag "G4P62_017440"; orig_transcript_id "gnl|WGS:JAAVVJ|G4P62_T029092"; product "transcript variant X2"; protein_id "KAF7211270.1"; exon_number "10";
CM025019.1	Genbank	CDS	19880781	19881033	.	-	0	gene_id "G4P62_017440"; transcript_id "gnl|WGS:JAAVVJ|G4P62_T029092"; gbkey "CDS"; locus_tag "G4P62_017440"; orig_transcript_id "gnl|WGS:JAAVVJ|G4P62_T029092"; product "transcript variant X2"; protein_id "KAF7211270.1"; exon_number "11";
CM025019.1	Genbank	CDS	19876735	19876934	.	-	2	gene_id "G4P62_017440"; transcript_id "gnl|WGS:JAAVVJ|G4P62_T029092"; gbkey "CDS"; locus_tag "G4P62_017440"; orig_transcript_id "gnl|WGS:JAAVVJ|G4P62_T029092"; product "transcript variant X2"; protein_id "KAF7211270.1"; exon_number "12";
CM025019.1	Genbank	start_codon	19885321	19885323	.	-	0	gene_id "G4P62_017440"; transcript_id "gnl|WGS:JAAVVJ|G4P62_T029092"; gbkey "CDS"; locus_tag "G4P62_017440"; orig_transcript_id "gnl|WGS:JAAVVJ|G4P62_T029092"; product "transcript variant X2"; protein_id "KAF7211270.1"; exon_number "4";
CM025019.1	Genbank	stop_codon	19876732	19876734	.	-	0	gene_id "G4P62_017440"; transcript_id "gnl|WGS:JAAVVJ|G4P62_T029092"; gbkey "CDS"; locus_tag "G4P62_017440"; orig_transcript_id "gnl|WGS:JAAVVJ|G4P62_T029092"; product "transcript variant X2"; protein_id "KAF7211270.1"; exon_number "12";
CM025019.1	Genbank	transcript	19876449	19893259	.	-	.	gene_id "G4P62_017440"; transcript_id "gnl|WGS:JAAVVJ|G4P62_T029094"; gbkey "mRNA"; locus_tag "G4P62_017440"; note "transcript variant X4"; orig_protein_id "gnl|WGS:JAAVVJ|G4P62_P029094"; orig_transcript_id "gnl|WGS:JAAVVJ|G4P62_T029094"; product "uncharacterized LOC107394812"; transcript_biotype "mRNA";
CM025019.1	Genbank	exon	19893191	19893259	.	-	.	gene_id "G4P62_017440"; transcript_id "gnl|WGS:JAAVVJ|G4P62_T029094"; locus_tag "G4P62_017440"; note "transcript variant X4"; orig_protein_id "gnl|WGS:JAAVVJ|G4P62_P029094"; orig_transcript_id "gnl|WGS:JAAVVJ|G4P62_T029094"; product "uncharacterized LOC107394812"; transcript_biotype "mRNA"; exon_number "1";
CM025019.1	Genbank	exon	19885498	19885580	.	-	.	gene_id "G4P62_017440"; transcript_id "gnl|WGS:JAAVVJ|G4P62_T029094"; locus_tag "G4P62_017440"; note "transcript variant X4"; orig_protein_id "gnl|WGS:JAAVVJ|G4P62_P029094"; orig_transcript_id "gnl|WGS:JAAVVJ|G4P62_T029094"; product "uncharacterized LOC107394812"; transcript_biotype "mRNA"; exon_number "2";
CM025019.1	Genbank	exon	19885279	19885418	.	-	.	gene_id "G4P62_017440"; transcript_id "gnl|WGS:JAAVVJ|G4P62_T029094"; locus_tag "G4P62_017440"; note "transcript variant X4"; orig_protein_id "gnl|WGS:JAAVVJ|G4P62_P029094"; orig_transcript_id "gnl|WGS:JAAVVJ|G4P62_T029094"; product "uncharacterized LOC107394812"; transcript_biotype "mRNA"; exon_number "3";
CM025019.1	Genbank	exon	19885080	19885190	.	-	.	gene_id "G4P62_017440"; transcript_id "gnl|WGS:JAAVVJ|G4P62_T029094"; locus_tag "G4P62_017440"; note "transcript variant X4"; orig_protein_id "gnl|WGS:JAAVVJ|G4P62_P029094"; orig_transcript_id "gnl|WGS:JAAVVJ|G4P62_T029094"; product "uncharacterized LOC107394812"; transcript_biotype "mRNA"; exon_number "4";
CM025019.1	Genbank	exon	19884935	19884986	.	-	.	gene_id "G4P62_017440"; transcript_id "gnl|WGS:JAAVVJ|G4P62_T029094"; locus_tag "G4P62_017440"; note "transcript variant X4"; orig_protein_id "gnl|WGS:JAAVVJ|G4P62_P029094"; orig_transcript_id "gnl|WGS:JAAVVJ|G4P62_T029094"; product "uncharacterized LOC107394812"; transcript_biotype "mRNA"; exon_number "5";
CM025019.1	Genbank	exon	19883972	19884857	.	-	.	gene_id "G4P62_017440"; transcript_id "gnl|WGS:JAAVVJ|G4P62_T029094"; locus_tag "G4P62_017440"; note "transcript variant X4"; orig_protein_id "gnl|WGS:JAAVVJ|G4P62_P029094"; orig_transcript_id "gnl|WGS:JAAVVJ|G4P62_T029094"; product "uncharacterized LOC107394812"; transcript_biotype "mRNA"; exon_number "6";
CM025019.1	Genbank	exon	19883805	19883904	.	-	.	gene_id "G4P62_017440"; transcript_id "gnl|WGS:JAAVVJ|G4P62_T029094"; locus_tag "G4P62_017440"; note "transcript variant X4"; orig_protein_id "gnl|WGS:JAAVVJ|G4P62_P029094"; orig_transcript_id "gnl|WGS:JAAVVJ|G4P62_T029094"; product "uncharacterized LOC107394812"; transcript_biotype "mRNA"; exon_number "7";
CM025019.1	Genbank	exon	19881316	19881381	.	-	.	gene_id "G4P62_017440"; transcript_id "gnl|WGS:JAAVVJ|G4P62_T029094"; locus_tag "G4P62_017440"; note "transcript variant X4"; orig_protein_id "gnl|WGS:JAAVVJ|G4P62_P029094"; orig_transcript_id "gnl|WGS:JAAVVJ|G4P62_T029094"; product "uncharacterized LOC107394812"; transcript_biotype "mRNA"; exon_number "8";
CM025019.1	Genbank	exon	19881138	19881236	.	-	.	gene_id "G4P62_017440"; transcript_id "gnl|WGS:JAAVVJ|G4P62_T029094"; locus_tag "G4P62_017440"; note "transcript variant X4"; orig_protein_id "gnl|WGS:JAAVVJ|G4P62_P029094"; orig_transcript_id "gnl|WGS:JAAVVJ|G4P62_T029094"; product "uncharacterized LOC107394812"; transcript_biotype "mRNA"; exon_number "9";
CM025019.1	Genbank	exon	19880781	19881033	.	-	.	gene_id "G4P62_017440"; transcript_id "gnl|WGS:JAAVVJ|G4P62_T029094"; locus_tag "G4P62_017440"; note "transcript variant X4"; orig_protein_id "gnl|WGS:JAAVVJ|G4P62_P029094"; orig_transcript_id "gnl|WGS:JAAVVJ|G4P62_T029094"; product "uncharacterized LOC107394812"; transcript_biotype "mRNA"; exon_number "10";
CM025019.1	Genbank	exon	19876449	19876934	.	-	.	gene_id "G4P62_017440"; transcript_id "gnl|WGS:JAAVVJ|G4P62_T029094"; locus_tag "G4P62_017440"; note "transcript variant X4"; orig_protein_id "gnl|WGS:JAAVVJ|G4P62_P029094"; orig_transcript_id "gnl|WGS:JAAVVJ|G4P62_T029094"; product "uncharacterized LOC107394812"; transcript_biotype "mRNA"; exon_number "11";
CM025019.1	Genbank	CDS	19885279	19885323	.	-	0	gene_id "G4P62_017440"; transcript_id "gnl|WGS:JAAVVJ|G4P62_T029094"; gbkey "CDS"; locus_tag "G4P62_017440"; orig_transcript_id "gnl|WGS:JAAVVJ|G4P62_T029094"; product "transcript variant X4"; protein_id "KAF7211272.1"; exon_number "3";
CM025019.1	Genbank	CDS	19885080	19885190	.	-	0	gene_id "G4P62_017440"; transcript_id "gnl|WGS:JAAVVJ|G4P62_T029094"; gbkey "CDS"; locus_tag "G4P62_017440"; orig_transcript_id "gnl|WGS:JAAVVJ|G4P62_T029094"; product "transcript variant X4"; protein_id "KAF7211272.1"; exon_number "4";
CM025019.1	Genbank	CDS	19884935	19884986	.	-	0	gene_id "G4P62_017440"; transcript_id "gnl|WGS:JAAVVJ|G4P62_T029094"; gbkey "CDS"; locus_tag "G4P62_017440"; orig_transcript_id "gnl|WGS:JAAVVJ|G4P62_T029094"; product "transcript variant X4"; protein_id "KAF7211272.1"; exon_number "5";
CM025019.1	Genbank	CDS	19883972	19884857	.	-	2	gene_id "G4P62_017440"; transcript_id "gnl|WGS:JAAVVJ|G4P62_T029094"; gbkey "CDS"; locus_tag "G4P62_017440"; orig_transcript_id "gnl|WGS:JAAVVJ|G4P62_T029094"; product "transcript variant X4"; protein_id "KAF7211272.1"; exon_number "6";
CM025019.1	Genbank	CDS	19883805	19883904	.	-	1	gene_id "G4P62_017440"; transcript_id "gnl|WGS:JAAVVJ|G4P62_T029094"; gbkey "CDS"; locus_tag "G4P62_017440"; orig_transcript_id "gnl|WGS:JAAVVJ|G4P62_T029094"; product "transcript variant X4"; protein_id "KAF7211272.1"; exon_number "7";
CM025019.1	Genbank	CDS	19881316	19881381	.	-	0	gene_id "G4P62_017440"; transcript_id "gnl|WGS:JAAVVJ|G4P62_T029094"; gbkey "CDS"; locus_tag "G4P62_017440"; orig_transcript_id "gnl|WGS:JAAVVJ|G4P62_T029094"; product "transcript variant X4"; protein_id "KAF7211272.1"; exon_number "8";
CM025019.1	Genbank	CDS	19881138	19881236	.	-	0	gene_id "G4P62_017440"; transcript_id "gnl|WGS:JAAVVJ|G4P62_T029094"; gbkey "CDS"; locus_tag "G4P62_017440"; orig_transcript_id "gnl|WGS:JAAVVJ|G4P62_T029094"; product "transcript variant X4"; protein_id "KAF7211272.1"; exon_number "9";
CM025019.1	Genbank	CDS	19880781	19881033	.	-	0	gene_id "G4P62_017440"; transcript_id "gnl|WGS:JAAVVJ|G4P62_T029094"; gbkey "CDS"; locus_tag "G4P62_017440"; orig_transcript_id "gnl|WGS:JAAVVJ|G4P62_T029094"; product "transcript variant X4"; protein_id "KAF7211272.1"; exon_number "10";
CM025019.1	Genbank	CDS	19876735	19876934	.	-	2	gene_id "G4P62_017440"; transcript_id "gnl|WGS:JAAVVJ|G4P62_T029094"; gbkey "CDS"; locus_tag "G4P62_017440"; orig_transcript_id "gnl|WGS:JAAVVJ|G4P62_T029094"; product "transcript variant X4"; protein_id "KAF7211272.1"; exon_number "11";
CM025019.1	Genbank	start_codon	19885321	19885323	.	-	0	gene_id "G4P62_017440"; transcript_id "gnl|WGS:JAAVVJ|G4P62_T029094"; gbkey "CDS"; locus_tag "G4P62_017440"; orig_transcript_id "gnl|WGS:JAAVVJ|G4P62_T029094"; product "transcript variant X4"; protein_id "KAF7211272.1"; exon_number "3";
CM025019.1	Genbank	stop_codon	19876732	19876734	.	-	0	gene_id "G4P62_017440"; transcript_id "gnl|WGS:JAAVVJ|G4P62_T029094"; gbkey "CDS"; locus_tag "G4P62_017440"; orig_transcript_id "gnl|WGS:JAAVVJ|G4P62_T029094"; product "transcript variant X4"; protein_id "KAF7211272.1"; exon_number "11";
CM025019.1	Genbank	transcript	19876449	19893259	.	-	.	gene_id "G4P62_017440"; transcript_id "gnl|WGS:JAAVVJ|G4P62_T029093"; gbkey "mRNA"; locus_tag "G4P62_017440"; note "transcript variant X3"; orig_protein_id "gnl|WGS:JAAVVJ|G4P62_P029093"; orig_transcript_id "gnl|WGS:JAAVVJ|G4P62_T029093"; product "uncharacterized LOC107394812"; transcript_biotype "mRNA";
CM025019.1	Genbank	exon	19893191	19893259	.	-	.	gene_id "G4P62_017440"; transcript_id "gnl|WGS:JAAVVJ|G4P62_T029093"; locus_tag "G4P62_017440"; note "transcript variant X3"; orig_protein_id "gnl|WGS:JAAVVJ|G4P62_P029093"; orig_transcript_id "gnl|WGS:JAAVVJ|G4P62_T029093"; product "uncharacterized LOC107394812"; transcript_biotype "mRNA"; exon_number "1";
CM025019.1	Genbank	exon	19889578	19889602	.	-	.	gene_id "G4P62_017440"; transcript_id "gnl|WGS:JAAVVJ|G4P62_T029093"; locus_tag "G4P62_017440"; note "transcript variant X3"; orig_protein_id "gnl|WGS:JAAVVJ|G4P62_P029093"; orig_transcript_id "gnl|WGS:JAAVVJ|G4P62_T029093"; product "uncharacterized LOC107394812"; transcript_biotype "mRNA"; exon_number "2";
CM025019.1	Genbank	exon	19885498	19885580	.	-	.	gene_id "G4P62_017440"; transcript_id "gnl|WGS:JAAVVJ|G4P62_T029093"; locus_tag "G4P62_017440"; note "transcript variant X3"; orig_protein_id "gnl|WGS:JAAVVJ|G4P62_P029093"; orig_transcript_id "gnl|WGS:JAAVVJ|G4P62_T029093"; product "uncharacterized LOC107394812"; transcript_biotype "mRNA"; exon_number "3";
CM025019.1	Genbank	exon	19885279	19885418	.	-	.	gene_id "G4P62_017440"; transcript_id "gnl|WGS:JAAVVJ|G4P62_T029093"; locus_tag "G4P62_017440"; note "transcript variant X3"; orig_protein_id "gnl|WGS:JAAVVJ|G4P62_P029093"; orig_transcript_id "gnl|WGS:JAAVVJ|G4P62_T029093"; product "uncharacterized LOC107394812"; transcript_biotype "mRNA"; exon_number "4";
CM025019.1	Genbank	exon	19885080	19885190	.	-	.	gene_id "G4P62_017440"; transcript_id "gnl|WGS:JAAVVJ|G4P62_T029093"; locus_tag "G4P62_017440"; note "transcript variant X3"; orig_protein_id "gnl|WGS:JAAVVJ|G4P62_P029093"; orig_transcript_id "gnl|WGS:JAAVVJ|G4P62_T029093"; product "uncharacterized LOC107394812"; transcript_biotype "mRNA"; exon_number "5";
CM025019.1	Genbank	exon	19884935	19884986	.	-	.	gene_id "G4P62_017440"; transcript_id "gnl|WGS:JAAVVJ|G4P62_T029093"; locus_tag "G4P62_017440"; note "transcript variant X3"; orig_protein_id "gnl|WGS:JAAVVJ|G4P62_P029093"; orig_transcript_id "gnl|WGS:JAAVVJ|G4P62_T029093"; product "uncharacterized LOC107394812"; transcript_biotype "mRNA"; exon_number "6";
CM025019.1	Genbank	exon	19883972	19884857	.	-	.	gene_id "G4P62_017440"; transcript_id "gnl|WGS:JAAVVJ|G4P62_T029093"; locus_tag "G4P62_017440"; note "transcript variant X3"; orig_protein_id "gnl|WGS:JAAVVJ|G4P62_P029093"; orig_transcript_id "gnl|WGS:JAAVVJ|G4P62_T029093"; product "uncharacterized LOC107394812"; transcript_biotype "mRNA"; exon_number "7";
CM025019.1	Genbank	exon	19883805	19883904	.	-	.	gene_id "G4P62_017440"; transcript_id "gnl|WGS:JAAVVJ|G4P62_T029093"; locus_tag "G4P62_017440"; note "transcript variant X3"; orig_protein_id "gnl|WGS:JAAVVJ|G4P62_P029093"; orig_transcript_id "gnl|WGS:JAAVVJ|G4P62_T029093"; product "uncharacterized LOC107394812"; transcript_biotype "mRNA"; exon_number "8";
CM025019.1	Genbank	exon	19881316	19881381	.	-	.	gene_id "G4P62_017440"; transcript_id "gnl|WGS:JAAVVJ|G4P62_T029093"; locus_tag "G4P62_017440"; note "transcript variant X3"; orig_protein_id "gnl|WGS:JAAVVJ|G4P62_P029093"; orig_transcript_id "gnl|WGS:JAAVVJ|G4P62_T029093"; product "uncharacterized LOC107394812"; transcript_biotype "mRNA"; exon_number "9";
CM025019.1	Genbank	exon	19881138	19881236	.	-	.	gene_id "G4P62_017440"; transcript_id "gnl|WGS:JAAVVJ|G4P62_T029093"; locus_tag "G4P62_017440"; note "transcript variant X3"; orig_protein_id "gnl|WGS:JAAVVJ|G4P62_P029093"; orig_transcript_id "gnl|WGS:JAAVVJ|G4P62_T029093"; product "uncharacterized LOC107394812"; transcript_biotype "mRNA"; exon_number "10";
CM025019.1	Genbank	exon	19880781	19881033	.	-	.	gene_id "G4P62_017440"; transcript_id "gnl|WGS:JAAVVJ|G4P62_T029093"; locus_tag "G4P62_017440"; note "transcript variant X3"; orig_protein_id "gnl|WGS:JAAVVJ|G4P62_P029093"; orig_transcript_id "gnl|WGS:JAAVVJ|G4P62_T029093"; product "uncharacterized LOC107394812"; transcript_biotype "mRNA"; exon_number "11";
CM025019.1	Genbank	exon	19876449	19876934	.	-	.	gene_id "G4P62_017440"; transcript_id "gnl|WGS:JAAVVJ|G4P62_T029093"; locus_tag "G4P62_017440"; note "transcript variant X3"; orig_protein_id "gnl|WGS:JAAVVJ|G4P62_P029093"; orig_transcript_id "gnl|WGS:JAAVVJ|G4P62_T029093"; product "uncharacterized LOC107394812"; transcript_biotype "mRNA"; exon_number "12";
CM025019.1	Genbank	CDS	19885279	19885323	.	-	0	gene_id "G4P62_017440"; transcript_id "gnl|WGS:JAAVVJ|G4P62_T029093"; gbkey "CDS"; locus_tag "G4P62_017440"; orig_transcript_id "gnl|WGS:JAAVVJ|G4P62_T029093"; product "transcript variant X3"; protein_id "KAF7211271.1"; exon_number "4";
CM025019.1	Genbank	CDS	19885080	19885190	.	-	0	gene_id "G4P62_017440"; transcript_id "gnl|WGS:JAAVVJ|G4P62_T029093"; gbkey "CDS"; locus_tag "G4P62_017440"; orig_transcript_id "gnl|WGS:JAAVVJ|G4P62_T029093"; product "transcript variant X3"; protein_id "KAF7211271.1"; exon_number "5";
CM025019.1	Genbank	CDS	19884935	19884986	.	-	0	gene_id "G4P62_017440"; transcript_id "gnl|WGS:JAAVVJ|G4P62_T029093"; gbkey "CDS"; locus_tag "G4P62_017440"; orig_transcript_id "gnl|WGS:JAAVVJ|G4P62_T029093"; product "transcript variant X3"; protein_id "KAF7211271.1"; exon_number "6";
CM025019.1	Genbank	CDS	19883972	19884857	.	-	2	gene_id "G4P62_017440"; transcript_id "gnl|WGS:JAAVVJ|G4P62_T029093"; gbkey "CDS"; locus_tag "G4P62_017440"; orig_transcript_id "gnl|WGS:JAAVVJ|G4P62_T029093"; product "transcript variant X3"; protein_id "KAF7211271.1"; exon_number "7";
CM025019.1	Genbank	CDS	19883805	19883904	.	-	1	gene_id "G4P62_017440"; transcript_id "gnl|WGS:JAAVVJ|G4P62_T029093"; gbkey "CDS"; locus_tag "G4P62_017440"; orig_transcript_id "gnl|WGS:JAAVVJ|G4P62_T029093"; product "transcript variant X3"; protein_id "KAF7211271.1"; exon_number "8";
CM025019.1	Genbank	CDS	19881316	19881381	.	-	0	gene_id "G4P62_017440"; transcript_id "gnl|WGS:JAAVVJ|G4P62_T029093"; gbkey "CDS"; locus_tag "G4P62_017440"; orig_transcript_id "gnl|WGS:JAAVVJ|G4P62_T029093"; product "transcript variant X3"; protein_id "KAF7211271.1"; exon_number "9";
CM025019.1	Genbank	CDS	19881138	19881236	.	-	0	gene_id "G4P62_017440"; transcript_id "gnl|WGS:JAAVVJ|G4P62_T029093"; gbkey "CDS"; locus_tag "G4P62_017440"; orig_transcript_id "gnl|WGS:JAAVVJ|G4P62_T029093"; product "transcript variant X3"; protein_id "KAF7211271.1"; exon_number "10";
CM025019.1	Genbank	CDS	19880781	19881033	.	-	0	gene_id "G4P62_017440"; transcript_id "gnl|WGS:JAAVVJ|G4P62_T029093"; gbkey "CDS"; locus_tag "G4P62_017440"; orig_transcript_id "gnl|WGS:JAAVVJ|G4P62_T029093"; product "transcript variant X3"; protein_id "KAF7211271.1"; exon_number "11";
CM025019.1	Genbank	CDS	19876735	19876934	.	-	2	gene_id "G4P62_017440"; transcript_id "gnl|WGS:JAAVVJ|G4P62_T029093"; gbkey "CDS"; locus_tag "G4P62_017440"; orig_transcript_id "gnl|WGS:JAAVVJ|G4P62_T029093"; product "transcript variant X3"; protein_id "KAF7211271.1"; exon_number "12";
CM025019.1	Genbank	start_codon	19885321	19885323	.	-	0	gene_id "G4P62_017440"; transcript_id "gnl|WGS:JAAVVJ|G4P62_T029093"; gbkey "CDS"; locus_tag "G4P62_017440"; orig_transcript_id "gnl|WGS:JAAVVJ|G4P62_T029093"; product "transcript variant X3"; protein_id "KAF7211271.1"; exon_number "4";
CM025019.1	Genbank	stop_codon	19876732	19876734	.	-	0	gene_id "G4P62_017440"; transcript_id "gnl|WGS:JAAVVJ|G4P62_T029093"; gbkey "CDS"; locus_tag "G4P62_017440"; orig_transcript_id "gnl|WGS:JAAVVJ|G4P62_T029093"; product "transcript variant X3"; protein_id "KAF7211271.1"; exon_number "12";
CM025019.1	Genbank	gene	19899302	19912045	.	-	.	gene_id "G4P62_017439"; transcript_id ""; description "regulation of nuclear pre-mRNA domain-containing"; gbkey "Gene"; gene_biotype "protein_coding"; locus_tag "G4P62_017439"; note "LOC107394811";
CM025019.1	Genbank	transcript	19899302	19912045	.	-	.	gene_id "G4P62_017439"; transcript_id "gnl|WGS:JAAVVJ|G4P62_T029091"; gbkey "mRNA"; locus_tag "G4P62_017439"; orig_protein_id "gnl|WGS:JAAVVJ|G4P62_P029091"; orig_transcript_id "gnl|WGS:JAAVVJ|G4P62_T029091"; product "regulation of nuclear pre-mRNA domain-containing protein 1A-like"; transcript_biotype "mRNA";
CM025019.1	Genbank	exon	19911644	19912045	.	-	.	gene_id "G4P62_017439"; transcript_id "gnl|WGS:JAAVVJ|G4P62_T029091"; locus_tag "G4P62_017439"; orig_protein_id "gnl|WGS:JAAVVJ|G4P62_P029091"; orig_transcript_id "gnl|WGS:JAAVVJ|G4P62_T029091"; product "regulation of nuclear pre-mRNA domain-containing protein 1A-like"; transcript_biotype "mRNA"; exon_number "1";
CM025019.1	Genbank	exon	19907714	19907843	.	-	.	gene_id "G4P62_017439"; transcript_id "gnl|WGS:JAAVVJ|G4P62_T029091"; locus_tag "G4P62_017439"; orig_protein_id "gnl|WGS:JAAVVJ|G4P62_P029091"; orig_transcript_id "gnl|WGS:JAAVVJ|G4P62_T029091"; product "regulation of nuclear pre-mRNA domain-containing protein 1A-like"; transcript_biotype "mRNA"; exon_number "2";
CM025019.1	Genbank	exon	19907521	19907627	.	-	.	gene_id "G4P62_017439"; transcript_id "gnl|WGS:JAAVVJ|G4P62_T029091"; locus_tag "G4P62_017439"; orig_protein_id "gnl|WGS:JAAVVJ|G4P62_P029091"; orig_transcript_id "gnl|WGS:JAAVVJ|G4P62_T029091"; product "regulation of nuclear pre-mRNA domain-containing protein 1A-like"; transcript_biotype "mRNA"; exon_number "3";
CM025019.1	Genbank	exon	19907349	19907440	.	-	.	gene_id "G4P62_017439"; transcript_id "gnl|WGS:JAAVVJ|G4P62_T029091"; locus_tag "G4P62_017439"; orig_protein_id "gnl|WGS:JAAVVJ|G4P62_P029091"; orig_transcript_id "gnl|WGS:JAAVVJ|G4P62_T029091"; product "regulation of nuclear pre-mRNA domain-containing protein 1A-like"; transcript_biotype "mRNA"; exon_number "4";
CM025019.1	Genbank	exon	19907145	19907271	.	-	.	gene_id "G4P62_017439"; transcript_id "gnl|WGS:JAAVVJ|G4P62_T029091"; locus_tag "G4P62_017439"; orig_protein_id "gnl|WGS:JAAVVJ|G4P62_P029091"; orig_transcript_id "gnl|WGS:JAAVVJ|G4P62_T029091"; product "regulation of nuclear pre-mRNA domain-containing protein 1A-like"; transcript_biotype "mRNA"; exon_number "5";
CM025019.1	Genbank	exon	19902111	19902286	.	-	.	gene_id "G4P62_017439"; transcript_id "gnl|WGS:JAAVVJ|G4P62_T029091"; locus_tag "G4P62_017439"; orig_protein_id "gnl|WGS:JAAVVJ|G4P62_P029091"; orig_transcript_id "gnl|WGS:JAAVVJ|G4P62_T029091"; product "regulation of nuclear pre-mRNA domain-containing protein 1A-like"; transcript_biotype "mRNA"; exon_number "6";
CM025019.1	Genbank	exon	19899302	19900135	.	-	.	gene_id "G4P62_017439"; transcript_id "gnl|WGS:JAAVVJ|G4P62_T029091"; locus_tag "G4P62_017439"; orig_protein_id "gnl|WGS:JAAVVJ|G4P62_P029091"; orig_transcript_id "gnl|WGS:JAAVVJ|G4P62_T029091"; product "regulation of nuclear pre-mRNA domain-containing protein 1A-like"; transcript_biotype "mRNA"; exon_number "7";
CM025019.1	Genbank	CDS	19911644	19911794	.	-	0	gene_id "G4P62_017439"; transcript_id "gnl|WGS:JAAVVJ|G4P62_T029091"; gbkey "CDS"; locus_tag "G4P62_017439"; orig_transcript_id "gnl|WGS:JAAVVJ|G4P62_T029091"; product "regulation of nuclear pre-mRNA domain-containing protein 1A-like"; protein_id "KAF7211269.1"; exon_number "1";
CM025019.1	Genbank	CDS	19907714	19907843	.	-	2	gene_id "G4P62_017439"; transcript_id "gnl|WGS:JAAVVJ|G4P62_T029091"; gbkey "CDS"; locus_tag "G4P62_017439"; orig_transcript_id "gnl|WGS:JAAVVJ|G4P62_T029091"; product "regulation of nuclear pre-mRNA domain-containing protein 1A-like"; protein_id "KAF7211269.1"; exon_number "2";
CM025019.1	Genbank	CDS	19907521	19907627	.	-	1	gene_id "G4P62_017439"; transcript_id "gnl|WGS:JAAVVJ|G4P62_T029091"; gbkey "CDS"; locus_tag "G4P62_017439"; orig_transcript_id "gnl|WGS:JAAVVJ|G4P62_T029091"; product "regulation of nuclear pre-mRNA domain-containing protein 1A-like"; protein_id "KAF7211269.1"; exon_number "3";
CM025019.1	Genbank	CDS	19907349	19907440	.	-	2	gene_id "G4P62_017439"; transcript_id "gnl|WGS:JAAVVJ|G4P62_T029091"; gbkey "CDS"; locus_tag "G4P62_017439"; orig_transcript_id "gnl|WGS:JAAVVJ|G4P62_T029091"; product "regulation of nuclear pre-mRNA domain-containing protein 1A-like"; protein_id "KAF7211269.1"; exon_number "4";
CM025019.1	Genbank	CDS	19907145	19907271	.	-	0	gene_id "G4P62_017439"; transcript_id "gnl|WGS:JAAVVJ|G4P62_T029091"; gbkey "CDS"; locus_tag "G4P62_017439"; orig_transcript_id "gnl|WGS:JAAVVJ|G4P62_T029091"; product "regulation of nuclear pre-mRNA domain-containing protein 1A-like"; protein_id "KAF7211269.1"; exon_number "5";
CM025019.1	Genbank	CDS	19902111	19902286	.	-	2	gene_id "G4P62_017439"; transcript_id "gnl|WGS:JAAVVJ|G4P62_T029091"; gbkey "CDS"; locus_tag "G4P62_017439"; orig_transcript_id "gnl|WGS:JAAVVJ|G4P62_T029091"; product "regulation of nuclear pre-mRNA domain-containing protein 1A-like"; protein_id "KAF7211269.1"; exon_number "6";
CM025019.1	Genbank	CDS	19900040	19900135	.	-	0	gene_id "G4P62_017439"; transcript_id "gnl|WGS:JAAVVJ|G4P62_T029091"; gbkey "CDS"; locus_tag "G4P62_017439"; orig_transcript_id "gnl|WGS:JAAVVJ|G4P62_T029091"; product "regulation of nuclear pre-mRNA domain-containing protein 1A-like"; protein_id "KAF7211269.1"; exon_number "7";
CM025019.1	Genbank	start_codon	19911792	19911794	.	-	0	gene_id "G4P62_017439"; transcript_id "gnl|WGS:JAAVVJ|G4P62_T029091"; gbkey "CDS"; locus_tag "G4P62_017439"; orig_transcript_id "gnl|WGS:JAAVVJ|G4P62_T029091"; product "regulation of nuclear pre-mRNA domain-containing protein 1A-like"; protein_id "KAF7211269.1"; exon_number "1";
CM025019.1	Genbank	stop_codon	19900037	19900039	.	-	0	gene_id "G4P62_017439"; transcript_id "gnl|WGS:JAAVVJ|G4P62_T029091"; gbkey "CDS"; locus_tag "G4P62_017439"; orig_transcript_id "gnl|WGS:JAAVVJ|G4P62_T029091"; product "regulation of nuclear pre-mRNA domain-containing protein 1A-like"; protein_id "KAF7211269.1"; exon_number "7";
CM025019.1	Genbank	gene	19913952	19923167	.	-	.	gene_id "G4P62_017438"; transcript_id ""; description "uncharacterized protein LOC107394810"; gbkey "Gene"; gene_biotype "protein_coding"; locus_tag "G4P62_017438"; note "LOC107394810";
CM025019.1	Genbank	transcript	19913952	19923167	.	-	.	gene_id "G4P62_017438"; transcript_id "gnl|WGS:JAAVVJ|G4P62_T029089"; gbkey "mRNA"; locus_tag "G4P62_017438"; note "transcript variant X1"; orig_protein_id "gnl|WGS:JAAVVJ|G4P62_P029089"; orig_transcript_id "gnl|WGS:JAAVVJ|G4P62_T029089"; product "uncharacterized LOC107394810"; transcript_biotype "mRNA";
CM025019.1	Genbank	exon	19922989	19923167	.	-	.	gene_id "G4P62_017438"; transcript_id "gnl|WGS:JAAVVJ|G4P62_T029089"; locus_tag "G4P62_017438"; note "transcript variant X1"; orig_protein_id "gnl|WGS:JAAVVJ|G4P62_P029089"; orig_transcript_id "gnl|WGS:JAAVVJ|G4P62_T029089"; product "uncharacterized LOC107394810"; transcript_biotype "mRNA"; exon_number "1";
CM025019.1	Genbank	exon	19922530	19922593	.	-	.	gene_id "G4P62_017438"; transcript_id "gnl|WGS:JAAVVJ|G4P62_T029089"; locus_tag "G4P62_017438"; note "transcript variant X1"; orig_protein_id "gnl|WGS:JAAVVJ|G4P62_P029089"; orig_transcript_id "gnl|WGS:JAAVVJ|G4P62_T029089"; product "uncharacterized LOC107394810"; transcript_biotype "mRNA"; exon_number "2";
CM025019.1	Genbank	exon	19922377	19922411	.	-	.	gene_id "G4P62_017438"; transcript_id "gnl|WGS:JAAVVJ|G4P62_T029089"; locus_tag "G4P62_017438"; note "transcript variant X1"; orig_protein_id "gnl|WGS:JAAVVJ|G4P62_P029089"; orig_transcript_id "gnl|WGS:JAAVVJ|G4P62_T029089"; product "uncharacterized LOC107394810"; transcript_biotype "mRNA"; exon_number "3";
CM025019.1	Genbank	exon	19922224	19922301	.	-	.	gene_id "G4P62_017438"; transcript_id "gnl|WGS:JAAVVJ|G4P62_T029089"; locus_tag "G4P62_017438"; note "transcript variant X1"; orig_protein_id "gnl|WGS:JAAVVJ|G4P62_P029089"; orig_transcript_id "gnl|WGS:JAAVVJ|G4P62_T029089"; product "uncharacterized LOC107394810"; transcript_biotype "mRNA"; exon_number "4";
CM025019.1	Genbank	exon	19921601	19921743	.	-	.	gene_id "G4P62_017438"; transcript_id "gnl|WGS:JAAVVJ|G4P62_T029089"; locus_tag "G4P62_017438"; note "transcript variant X1"; orig_protein_id "gnl|WGS:JAAVVJ|G4P62_P029089"; orig_transcript_id "gnl|WGS:JAAVVJ|G4P62_T029089"; product "uncharacterized LOC107394810"; transcript_biotype "mRNA"; exon_number "5";
CM025019.1	Genbank	exon	19921393	19921515	.	-	.	gene_id "G4P62_017438"; transcript_id "gnl|WGS:JAAVVJ|G4P62_T029089"; locus_tag "G4P62_017438"; note "transcript variant X1"; orig_protein_id "gnl|WGS:JAAVVJ|G4P62_P029089"; orig_transcript_id "gnl|WGS:JAAVVJ|G4P62_T029089"; product "uncharacterized LOC107394810"; transcript_biotype "mRNA"; exon_number "6";
CM025019.1	Genbank	exon	19921246	19921303	.	-	.	gene_id "G4P62_017438"; transcript_id "gnl|WGS:JAAVVJ|G4P62_T029089"; locus_tag "G4P62_017438"; note "transcript variant X1"; orig_protein_id "gnl|WGS:JAAVVJ|G4P62_P029089"; orig_transcript_id "gnl|WGS:JAAVVJ|G4P62_T029089"; product "uncharacterized LOC107394810"; transcript_biotype "mRNA"; exon_number "7";
CM025019.1	Genbank	exon	19920843	19921106	.	-	.	gene_id "G4P62_017438"; transcript_id "gnl|WGS:JAAVVJ|G4P62_T029089"; locus_tag "G4P62_017438"; note "transcript variant X1"; orig_protein_id "gnl|WGS:JAAVVJ|G4P62_P029089"; orig_transcript_id "gnl|WGS:JAAVVJ|G4P62_T029089"; product "uncharacterized LOC107394810"; transcript_biotype "mRNA"; exon_number "8";
CM025019.1	Genbank	exon	19920608	19920744	.	-	.	gene_id "G4P62_017438"; transcript_id "gnl|WGS:JAAVVJ|G4P62_T029089"; locus_tag "G4P62_017438"; note "transcript variant X1"; orig_protein_id "gnl|WGS:JAAVVJ|G4P62_P029089"; orig_transcript_id "gnl|WGS:JAAVVJ|G4P62_T029089"; product "uncharacterized LOC107394810"; transcript_biotype "mRNA"; exon_number "9";
CM025019.1	Genbank	exon	19920422	19920538	.	-	.	gene_id "G4P62_017438"; transcript_id "gnl|WGS:JAAVVJ|G4P62_T029089"; locus_tag "G4P62_017438"; note "transcript variant X1"; orig_protein_id "gnl|WGS:JAAVVJ|G4P62_P029089"; orig_transcript_id "gnl|WGS:JAAVVJ|G4P62_T029089"; product "uncharacterized LOC107394810"; transcript_biotype "mRNA"; exon_number "10";
CM025019.1	Genbank	exon	19918552	19918609	.	-	.	gene_id "G4P62_017438"; transcript_id "gnl|WGS:JAAVVJ|G4P62_T029089"; locus_tag "G4P62_017438"; note "transcript variant X1"; orig_protein_id "gnl|WGS:JAAVVJ|G4P62_P029089"; orig_transcript_id "gnl|WGS:JAAVVJ|G4P62_T029089"; product "uncharacterized LOC107394810"; transcript_biotype "mRNA"; exon_number "11";
CM025019.1	Genbank	exon	19918203	19918268	.	-	.	gene_id "G4P62_017438"; transcript_id "gnl|WGS:JAAVVJ|G4P62_T029089"; locus_tag "G4P62_017438"; note "transcript variant X1"; orig_protein_id "gnl|WGS:JAAVVJ|G4P62_P029089"; orig_transcript_id "gnl|WGS:JAAVVJ|G4P62_T029089"; product "uncharacterized LOC107394810"; transcript_biotype "mRNA"; exon_number "12";
CM025019.1	Genbank	exon	19913952	19915840	.	-	.	gene_id "G4P62_017438"; transcript_id "gnl|WGS:JAAVVJ|G4P62_T029089"; locus_tag "G4P62_017438"; note "transcript variant X1"; orig_protein_id "gnl|WGS:JAAVVJ|G4P62_P029089"; orig_transcript_id "gnl|WGS:JAAVVJ|G4P62_T029089"; product "uncharacterized LOC107394810"; transcript_biotype "mRNA"; exon_number "13";
CM025019.1	Genbank	CDS	19922377	19922386	.	-	0	gene_id "G4P62_017438"; transcript_id "gnl|WGS:JAAVVJ|G4P62_T029089"; gbkey "CDS"; locus_tag "G4P62_017438"; orig_transcript_id "gnl|WGS:JAAVVJ|G4P62_T029089"; product "transcript variant X1"; protein_id "KAF7211267.1"; exon_number "3";
CM025019.1	Genbank	CDS	19922224	19922301	.	-	2	gene_id "G4P62_017438"; transcript_id "gnl|WGS:JAAVVJ|G4P62_T029089"; gbkey "CDS"; locus_tag "G4P62_017438"; orig_transcript_id "gnl|WGS:JAAVVJ|G4P62_T029089"; product "transcript variant X1"; protein_id "KAF7211267.1"; exon_number "4";
CM025019.1	Genbank	CDS	19921601	19921743	.	-	2	gene_id "G4P62_017438"; transcript_id "gnl|WGS:JAAVVJ|G4P62_T029089"; gbkey "CDS"; locus_tag "G4P62_017438"; orig_transcript_id "gnl|WGS:JAAVVJ|G4P62_T029089"; product "transcript variant X1"; protein_id "KAF7211267.1"; exon_number "5";
CM025019.1	Genbank	CDS	19921393	19921515	.	-	0	gene_id "G4P62_017438"; transcript_id "gnl|WGS:JAAVVJ|G4P62_T029089"; gbkey "CDS"; locus_tag "G4P62_017438"; orig_transcript_id "gnl|WGS:JAAVVJ|G4P62_T029089"; product "transcript variant X1"; protein_id "KAF7211267.1"; exon_number "6";
CM025019.1	Genbank	CDS	19921246	19921303	.	-	0	gene_id "G4P62_017438"; transcript_id "gnl|WGS:JAAVVJ|G4P62_T029089"; gbkey "CDS"; locus_tag "G4P62_017438"; orig_transcript_id "gnl|WGS:JAAVVJ|G4P62_T029089"; product "transcript variant X1"; protein_id "KAF7211267.1"; exon_number "7";
CM025019.1	Genbank	CDS	19920843	19921106	.	-	2	gene_id "G4P62_017438"; transcript_id "gnl|WGS:JAAVVJ|G4P62_T029089"; gbkey "CDS"; locus_tag "G4P62_017438"; orig_transcript_id "gnl|WGS:JAAVVJ|G4P62_T029089"; product "transcript variant X1"; protein_id "KAF7211267.1"; exon_number "8";
CM025019.1	Genbank	CDS	19920608	19920744	.	-	2	gene_id "G4P62_017438"; transcript_id "gnl|WGS:JAAVVJ|G4P62_T029089"; gbkey "CDS"; locus_tag "G4P62_017438"; orig_transcript_id "gnl|WGS:JAAVVJ|G4P62_T029089"; product "transcript variant X1"; protein_id "KAF7211267.1"; exon_number "9";
CM025019.1	Genbank	CDS	19920422	19920538	.	-	0	gene_id "G4P62_017438"; transcript_id "gnl|WGS:JAAVVJ|G4P62_T029089"; gbkey "CDS"; locus_tag "G4P62_017438"; orig_transcript_id "gnl|WGS:JAAVVJ|G4P62_T029089"; product "transcript variant X1"; protein_id "KAF7211267.1"; exon_number "10";
CM025019.1	Genbank	CDS	19918552	19918609	.	-	0	gene_id "G4P62_017438"; transcript_id "gnl|WGS:JAAVVJ|G4P62_T029089"; gbkey "CDS"; locus_tag "G4P62_017438"; orig_transcript_id "gnl|WGS:JAAVVJ|G4P62_T029089"; product "transcript variant X1"; protein_id "KAF7211267.1"; exon_number "11";
CM025019.1	Genbank	CDS	19918203	19918268	.	-	2	gene_id "G4P62_017438"; transcript_id "gnl|WGS:JAAVVJ|G4P62_T029089"; gbkey "CDS"; locus_tag "G4P62_017438"; orig_transcript_id "gnl|WGS:JAAVVJ|G4P62_T029089"; product "transcript variant X1"; protein_id "KAF7211267.1"; exon_number "12";
CM025019.1	Genbank	CDS	19914756	19915840	.	-	2	gene_id "G4P62_017438"; transcript_id "gnl|WGS:JAAVVJ|G4P62_T029089"; gbkey "CDS"; locus_tag "G4P62_017438"; orig_transcript_id "gnl|WGS:JAAVVJ|G4P62_T029089"; product "transcript variant X1"; protein_id "KAF7211267.1"; exon_number "13";
CM025019.1	Genbank	start_codon	19922384	19922386	.	-	0	gene_id "G4P62_017438"; transcript_id "gnl|WGS:JAAVVJ|G4P62_T029089"; gbkey "CDS"; locus_tag "G4P62_017438"; orig_transcript_id "gnl|WGS:JAAVVJ|G4P62_T029089"; product "transcript variant X1"; protein_id "KAF7211267.1"; exon_number "3";
CM025019.1	Genbank	stop_codon	19914753	19914755	.	-	0	gene_id "G4P62_017438"; transcript_id "gnl|WGS:JAAVVJ|G4P62_T029089"; gbkey "CDS"; locus_tag "G4P62_017438"; orig_transcript_id "gnl|WGS:JAAVVJ|G4P62_T029089"; product "transcript variant X1"; protein_id "KAF7211267.1"; exon_number "13";
CM025019.1	Genbank	transcript	19913952	19923150	.	-	.	gene_id "G4P62_017438"; transcript_id "gnl|WGS:JAAVVJ|G4P62_T029090"; gbkey "mRNA"; locus_tag "G4P62_017438"; note "transcript variant X2"; orig_protein_id "gnl|WGS:JAAVVJ|G4P62_P029090"; orig_transcript_id "gnl|WGS:JAAVVJ|G4P62_T029090"; product "uncharacterized LOC107394810"; transcript_biotype "mRNA";
CM025019.1	Genbank	exon	19922989	19923150	.	-	.	gene_id "G4P62_017438"; transcript_id "gnl|WGS:JAAVVJ|G4P62_T029090"; locus_tag "G4P62_017438"; note "transcript variant X2"; orig_protein_id "gnl|WGS:JAAVVJ|G4P62_P029090"; orig_transcript_id "gnl|WGS:JAAVVJ|G4P62_T029090"; product "uncharacterized LOC107394810"; transcript_biotype "mRNA"; exon_number "1";
CM025019.1	Genbank	exon	19922377	19922411	.	-	.	gene_id "G4P62_017438"; transcript_id "gnl|WGS:JAAVVJ|G4P62_T029090"; locus_tag "G4P62_017438"; note "transcript variant X2"; orig_protein_id "gnl|WGS:JAAVVJ|G4P62_P029090"; orig_transcript_id "gnl|WGS:JAAVVJ|G4P62_T029090"; product "uncharacterized LOC107394810"; transcript_biotype "mRNA"; exon_number "2";
CM025019.1	Genbank	exon	19922224	19922301	.	-	.	gene_id "G4P62_017438"; transcript_id "gnl|WGS:JAAVVJ|G4P62_T029090"; locus_tag "G4P62_017438"; note "transcript variant X2"; orig_protein_id "gnl|WGS:JAAVVJ|G4P62_P029090"; orig_transcript_id "gnl|WGS:JAAVVJ|G4P62_T029090"; product "uncharacterized LOC107394810"; transcript_biotype "mRNA"; exon_number "3";
CM025019.1	Genbank	exon	19921601	19921743	.	-	.	gene_id "G4P62_017438"; transcript_id "gnl|WGS:JAAVVJ|G4P62_T029090"; locus_tag "G4P62_017438"; note "transcript variant X2"; orig_protein_id "gnl|WGS:JAAVVJ|G4P62_P029090"; orig_transcript_id "gnl|WGS:JAAVVJ|G4P62_T029090"; product "uncharacterized LOC107394810"; transcript_biotype "mRNA"; exon_number "4";
CM025019.1	Genbank	exon	19921393	19921515	.	-	.	gene_id "G4P62_017438"; transcript_id "gnl|WGS:JAAVVJ|G4P62_T029090"; locus_tag "G4P62_017438"; note "transcript variant X2"; orig_protein_id "gnl|WGS:JAAVVJ|G4P62_P029090"; orig_transcript_id "gnl|WGS:JAAVVJ|G4P62_T029090"; product "uncharacterized LOC107394810"; transcript_biotype "mRNA"; exon_number "5";
CM025019.1	Genbank	exon	19921246	19921303	.	-	.	gene_id "G4P62_017438"; transcript_id "gnl|WGS:JAAVVJ|G4P62_T029090"; locus_tag "G4P62_017438"; note "transcript variant X2"; orig_protein_id "gnl|WGS:JAAVVJ|G4P62_P029090"; orig_transcript_id "gnl|WGS:JAAVVJ|G4P62_T029090"; product "uncharacterized LOC107394810"; transcript_biotype "mRNA"; exon_number "6";
CM025019.1	Genbank	exon	19920843	19921106	.	-	.	gene_id "G4P62_017438"; transcript_id "gnl|WGS:JAAVVJ|G4P62_T029090"; locus_tag "G4P62_017438"; note "transcript variant X2"; orig_protein_id "gnl|WGS:JAAVVJ|G4P62_P029090"; orig_transcript_id "gnl|WGS:JAAVVJ|G4P62_T029090"; product "uncharacterized LOC107394810"; transcript_biotype "mRNA"; exon_number "7";
CM025019.1	Genbank	exon	19920608	19920744	.	-	.	gene_id "G4P62_017438"; transcript_id "gnl|WGS:JAAVVJ|G4P62_T029090"; locus_tag "G4P62_017438"; note "transcript variant X2"; orig_protein_id "gnl|WGS:JAAVVJ|G4P62_P029090"; orig_transcript_id "gnl|WGS:JAAVVJ|G4P62_T029090"; product "uncharacterized LOC107394810"; transcript_biotype "mRNA"; exon_number "8";
CM025019.1	Genbank	exon	19920422	19920538	.	-	.	gene_id "G4P62_017438"; transcript_id "gnl|WGS:JAAVVJ|G4P62_T029090"; locus_tag "G4P62_017438"; note "transcript variant X2"; orig_protein_id "gnl|WGS:JAAVVJ|G4P62_P029090"; orig_transcript_id "gnl|WGS:JAAVVJ|G4P62_T029090"; product "uncharacterized LOC107394810"; transcript_biotype "mRNA"; exon_number "9";
CM025019.1	Genbank	exon	19918552	19918609	.	-	.	gene_id "G4P62_017438"; transcript_id "gnl|WGS:JAAVVJ|G4P62_T029090"; locus_tag "G4P62_017438"; note "transcript variant X2"; orig_protein_id "gnl|WGS:JAAVVJ|G4P62_P029090"; orig_transcript_id "gnl|WGS:JAAVVJ|G4P62_T029090"; product "uncharacterized LOC107394810"; transcript_biotype "mRNA"; exon_number "10";
CM025019.1	Genbank	exon	19918203	19918268	.	-	.	gene_id "G4P62_017438"; transcript_id "gnl|WGS:JAAVVJ|G4P62_T029090"; locus_tag "G4P62_017438"; note "transcript variant X2"; orig_protein_id "gnl|WGS:JAAVVJ|G4P62_P029090"; orig_transcript_id "gnl|WGS:JAAVVJ|G4P62_T029090"; product "uncharacterized LOC107394810"; transcript_biotype "mRNA"; exon_number "11";
CM025019.1	Genbank	exon	19913952	19915840	.	-	.	gene_id "G4P62_017438"; transcript_id "gnl|WGS:JAAVVJ|G4P62_T029090"; locus_tag "G4P62_017438"; note "transcript variant X2"; orig_protein_id "gnl|WGS:JAAVVJ|G4P62_P029090"; orig_transcript_id "gnl|WGS:JAAVVJ|G4P62_T029090"; product "uncharacterized LOC107394810"; transcript_biotype "mRNA"; exon_number "12";
CM025019.1	Genbank	CDS	19922377	19922386	.	-	0	gene_id "G4P62_017438"; transcript_id "gnl|WGS:JAAVVJ|G4P62_T029090"; gbkey "CDS"; locus_tag "G4P62_017438"; orig_transcript_id "gnl|WGS:JAAVVJ|G4P62_T029090"; product "transcript variant X2"; protein_id "KAF7211268.1"; exon_number "2";
CM025019.1	Genbank	CDS	19922224	19922301	.	-	2	gene_id "G4P62_017438"; transcript_id "gnl|WGS:JAAVVJ|G4P62_T029090"; gbkey "CDS"; locus_tag "G4P62_017438"; orig_transcript_id "gnl|WGS:JAAVVJ|G4P62_T029090"; product "transcript variant X2"; protein_id "KAF7211268.1"; exon_number "3";
CM025019.1	Genbank	CDS	19921601	19921743	.	-	2	gene_id "G4P62_017438"; transcript_id "gnl|WGS:JAAVVJ|G4P62_T029090"; gbkey "CDS"; locus_tag "G4P62_017438"; orig_transcript_id "gnl|WGS:JAAVVJ|G4P62_T029090"; product "transcript variant X2"; protein_id "KAF7211268.1"; exon_number "4";
CM025019.1	Genbank	CDS	19921393	19921515	.	-	0	gene_id "G4P62_017438"; transcript_id "gnl|WGS:JAAVVJ|G4P62_T029090"; gbkey "CDS"; locus_tag "G4P62_017438"; orig_transcript_id "gnl|WGS:JAAVVJ|G4P62_T029090"; product "transcript variant X2"; protein_id "KAF7211268.1"; exon_number "5";
CM025019.1	Genbank	CDS	19921246	19921303	.	-	0	gene_id "G4P62_017438"; transcript_id "gnl|WGS:JAAVVJ|G4P62_T029090"; gbkey "CDS"; locus_tag "G4P62_017438"; orig_transcript_id "gnl|WGS:JAAVVJ|G4P62_T029090"; product "transcript variant X2"; protein_id "KAF7211268.1"; exon_number "6";
CM025019.1	Genbank	CDS	19920843	19921106	.	-	2	gene_id "G4P62_017438"; transcript_id "gnl|WGS:JAAVVJ|G4P62_T029090"; gbkey "CDS"; locus_tag "G4P62_017438"; orig_transcript_id "gnl|WGS:JAAVVJ|G4P62_T029090"; product "transcript variant X2"; protein_id "KAF7211268.1"; exon_number "7";
CM025019.1	Genbank	CDS	19920608	19920744	.	-	2	gene_id "G4P62_017438"; transcript_id "gnl|WGS:JAAVVJ|G4P62_T029090"; gbkey "CDS"; locus_tag "G4P62_017438"; orig_transcript_id "gnl|WGS:JAAVVJ|G4P62_T029090"; product "transcript variant X2"; protein_id "KAF7211268.1"; exon_number "8";
CM025019.1	Genbank	CDS	19920422	19920538	.	-	0	gene_id "G4P62_017438"; transcript_id "gnl|WGS:JAAVVJ|G4P62_T029090"; gbkey "CDS"; locus_tag "G4P62_017438"; orig_transcript_id "gnl|WGS:JAAVVJ|G4P62_T029090"; product "transcript variant X2"; protein_id "KAF7211268.1"; exon_number "9";
CM025019.1	Genbank	CDS	19918552	19918609	.	-	0	gene_id "G4P62_017438"; transcript_id "gnl|WGS:JAAVVJ|G4P62_T029090"; gbkey "CDS"; locus_tag "G4P62_017438"; orig_transcript_id "gnl|WGS:JAAVVJ|G4P62_T029090"; product "transcript variant X2"; protein_id "KAF7211268.1"; exon_number "10";
CM025019.1	Genbank	CDS	19918203	19918268	.	-	2	gene_id "G4P62_017438"; transcript_id "gnl|WGS:JAAVVJ|G4P62_T029090"; gbkey "CDS"; locus_tag "G4P62_017438"; orig_transcript_id "gnl|WGS:JAAVVJ|G4P62_T029090"; product "transcript variant X2"; protein_id "KAF7211268.1"; exon_number "11";
CM025019.1	Genbank	CDS	19914756	19915840	.	-	2	gene_id "G4P62_017438"; transcript_id "gnl|WGS:JAAVVJ|G4P62_T029090"; gbkey "CDS"; locus_tag "G4P62_017438"; orig_transcript_id "gnl|WGS:JAAVVJ|G4P62_T029090"; product "transcript variant X2"; protein_id "KAF7211268.1"; exon_number "12";
CM025019.1	Genbank	start_codon	19922384	19922386	.	-	0	gene_id "G4P62_017438"; transcript_id "gnl|WGS:JAAVVJ|G4P62_T029090"; gbkey "CDS"; locus_tag "G4P62_017438"; orig_transcript_id "gnl|WGS:JAAVVJ|G4P62_T029090"; product "transcript variant X2"; protein_id "KAF7211268.1"; exon_number "2";
CM025019.1	Genbank	stop_codon	19914753	19914755	.	-	0	gene_id "G4P62_017438"; transcript_id "gnl|WGS:JAAVVJ|G4P62_T029090"; gbkey "CDS"; locus_tag "G4P62_017438"; orig_transcript_id "gnl|WGS:JAAVVJ|G4P62_T029090"; product "transcript variant X2"; protein_id "KAF7211268.1"; exon_number "12";
CM025019.1	Genbank	gene	19927513	19940016	.	-	.	gene_id "G4P62_017437"; transcript_id ""; description "uncharacterized protein LOC107394808 isoform X3"; gbkey "Gene"; gene_biotype "protein_coding"; locus_tag "G4P62_017437"; note "LOC107394808";
CM025019.1	Genbank	transcript	19927513	19940016	.	-	.	gene_id "G4P62_017437"; transcript_id "gnl|WGS:JAAVVJ|G4P62_T029076"; gbkey "mRNA"; locus_tag "G4P62_017437"; note "transcript variant X4"; orig_protein_id "gnl|WGS:JAAVVJ|G4P62_P029076"; orig_transcript_id "gnl|WGS:JAAVVJ|G4P62_T029076"; product "uncharacterized LOC107394808"; transcript_biotype "mRNA";
CM025019.1	Genbank	exon	19939862	19940016	.	-	.	gene_id "G4P62_017437"; transcript_id "gnl|WGS:JAAVVJ|G4P62_T029076"; locus_tag "G4P62_017437"; note "transcript variant X4"; orig_protein_id "gnl|WGS:JAAVVJ|G4P62_P029076"; orig_transcript_id "gnl|WGS:JAAVVJ|G4P62_T029076"; product "uncharacterized LOC107394808"; transcript_biotype "mRNA"; exon_number "1";
CM025019.1	Genbank	exon	19936523	19936602	.	-	.	gene_id "G4P62_017437"; transcript_id "gnl|WGS:JAAVVJ|G4P62_T029076"; locus_tag "G4P62_017437"; note "transcript variant X4"; orig_protein_id "gnl|WGS:JAAVVJ|G4P62_P029076"; orig_transcript_id "gnl|WGS:JAAVVJ|G4P62_T029076"; product "uncharacterized LOC107394808"; transcript_biotype "mRNA"; exon_number "2";
CM025019.1	Genbank	exon	19934628	19935192	.	-	.	gene_id "G4P62_017437"; transcript_id "gnl|WGS:JAAVVJ|G4P62_T029076"; locus_tag "G4P62_017437"; note "transcript variant X4"; orig_protein_id "gnl|WGS:JAAVVJ|G4P62_P029076"; orig_transcript_id "gnl|WGS:JAAVVJ|G4P62_T029076"; product "uncharacterized LOC107394808"; transcript_biotype "mRNA"; exon_number "3";
CM025019.1	Genbank	exon	19934417	19934538	.	-	.	gene_id "G4P62_017437"; transcript_id "gnl|WGS:JAAVVJ|G4P62_T029076"; locus_tag "G4P62_017437"; note "transcript variant X4"; orig_protein_id "gnl|WGS:JAAVVJ|G4P62_P029076"; orig_transcript_id "gnl|WGS:JAAVVJ|G4P62_T029076"; product "uncharacterized LOC107394808"; transcript_biotype "mRNA"; exon_number "4";
CM025019.1	Genbank	exon	19932210	19932317	.	-	.	gene_id "G4P62_017437"; transcript_id "gnl|WGS:JAAVVJ|G4P62_T029076"; locus_tag "G4P62_017437"; note "transcript variant X4"; orig_protein_id "gnl|WGS:JAAVVJ|G4P62_P029076"; orig_transcript_id "gnl|WGS:JAAVVJ|G4P62_T029076"; product "uncharacterized LOC107394808"; transcript_biotype "mRNA"; exon_number "5";
CM025019.1	Genbank	exon	19932029	19932086	.	-	.	gene_id "G4P62_017437"; transcript_id "gnl|WGS:JAAVVJ|G4P62_T029076"; locus_tag "G4P62_017437"; note "transcript variant X4"; orig_protein_id "gnl|WGS:JAAVVJ|G4P62_P029076"; orig_transcript_id "gnl|WGS:JAAVVJ|G4P62_T029076"; product "uncharacterized LOC107394808"; transcript_biotype "mRNA"; exon_number "6";
CM025019.1	Genbank	exon	19929987	19930094	.	-	.	gene_id "G4P62_017437"; transcript_id "gnl|WGS:JAAVVJ|G4P62_T029076"; locus_tag "G4P62_017437"; note "transcript variant X4"; orig_protein_id "gnl|WGS:JAAVVJ|G4P62_P029076"; orig_transcript_id "gnl|WGS:JAAVVJ|G4P62_T029076"; product "uncharacterized LOC107394808"; transcript_biotype "mRNA"; exon_number "7";
CM025019.1	Genbank	exon	19929799	19929873	.	-	.	gene_id "G4P62_017437"; transcript_id "gnl|WGS:JAAVVJ|G4P62_T029076"; locus_tag "G4P62_017437"; note "transcript variant X4"; orig_protein_id "gnl|WGS:JAAVVJ|G4P62_P029076"; orig_transcript_id "gnl|WGS:JAAVVJ|G4P62_T029076"; product "uncharacterized LOC107394808"; transcript_biotype "mRNA"; exon_number "8";
CM025019.1	Genbank	exon	19929588	19929722	.	-	.	gene_id "G4P62_017437"; transcript_id "gnl|WGS:JAAVVJ|G4P62_T029076"; locus_tag "G4P62_017437"; note "transcript variant X4"; orig_protein_id "gnl|WGS:JAAVVJ|G4P62_P029076"; orig_transcript_id "gnl|WGS:JAAVVJ|G4P62_T029076"; product "uncharacterized LOC107394808"; transcript_biotype "mRNA"; exon_number "9";
CM025019.1	Genbank	exon	19929446	19929520	.	-	.	gene_id "G4P62_017437"; transcript_id "gnl|WGS:JAAVVJ|G4P62_T029076"; locus_tag "G4P62_017437"; note "transcript variant X4"; orig_protein_id "gnl|WGS:JAAVVJ|G4P62_P029076"; orig_transcript_id "gnl|WGS:JAAVVJ|G4P62_T029076"; product "uncharacterized LOC107394808"; transcript_biotype "mRNA"; exon_number "10";
CM025019.1	Genbank	exon	19929050	19929325	.	-	.	gene_id "G4P62_017437"; transcript_id "gnl|WGS:JAAVVJ|G4P62_T029076"; locus_tag "G4P62_017437"; note "transcript variant X4"; orig_protein_id "gnl|WGS:JAAVVJ|G4P62_P029076"; orig_transcript_id "gnl|WGS:JAAVVJ|G4P62_T029076"; product "uncharacterized LOC107394808"; transcript_biotype "mRNA"; exon_number "11";
CM025019.1	Genbank	exon	19928706	19928983	.	-	.	gene_id "G4P62_017437"; transcript_id "gnl|WGS:JAAVVJ|G4P62_T029076"; locus_tag "G4P62_017437"; note "transcript variant X4"; orig_protein_id "gnl|WGS:JAAVVJ|G4P62_P029076"; orig_transcript_id "gnl|WGS:JAAVVJ|G4P62_T029076"; product "uncharacterized LOC107394808"; transcript_biotype "mRNA"; exon_number "12";
CM025019.1	Genbank	exon	19928487	19928618	.	-	.	gene_id "G4P62_017437"; transcript_id "gnl|WGS:JAAVVJ|G4P62_T029076"; locus_tag "G4P62_017437"; note "transcript variant X4"; orig_protein_id "gnl|WGS:JAAVVJ|G4P62_P029076"; orig_transcript_id "gnl|WGS:JAAVVJ|G4P62_T029076"; product "uncharacterized LOC107394808"; transcript_biotype "mRNA"; exon_number "13";
CM025019.1	Genbank	exon	19928203	19928401	.	-	.	gene_id "G4P62_017437"; transcript_id "gnl|WGS:JAAVVJ|G4P62_T029076"; locus_tag "G4P62_017437"; note "transcript variant X4"; orig_protein_id "gnl|WGS:JAAVVJ|G4P62_P029076"; orig_transcript_id "gnl|WGS:JAAVVJ|G4P62_T029076"; product "uncharacterized LOC107394808"; transcript_biotype "mRNA"; exon_number "14";
CM025019.1	Genbank	exon	19927513	19928036	.	-	.	gene_id "G4P62_017437"; transcript_id "gnl|WGS:JAAVVJ|G4P62_T029076"; locus_tag "G4P62_017437"; note "transcript variant X4"; orig_protein_id "gnl|WGS:JAAVVJ|G4P62_P029076"; orig_transcript_id "gnl|WGS:JAAVVJ|G4P62_T029076"; product "uncharacterized LOC107394808"; transcript_biotype "mRNA"; exon_number "15";
CM025019.1	Genbank	CDS	19936523	19936600	.	-	0	gene_id "G4P62_017437"; transcript_id "gnl|WGS:JAAVVJ|G4P62_T029076"; gbkey "CDS"; locus_tag "G4P62_017437"; orig_transcript_id "gnl|WGS:JAAVVJ|G4P62_T029076"; product "transcript variant X4"; protein_id "KAF7211254.1"; exon_number "2";
CM025019.1	Genbank	CDS	19934628	19935192	.	-	0	gene_id "G4P62_017437"; transcript_id "gnl|WGS:JAAVVJ|G4P62_T029076"; gbkey "CDS"; locus_tag "G4P62_017437"; orig_transcript_id "gnl|WGS:JAAVVJ|G4P62_T029076"; product "transcript variant X4"; protein_id "KAF7211254.1"; exon_number "3";
CM025019.1	Genbank	CDS	19934417	19934538	.	-	2	gene_id "G4P62_017437"; transcript_id "gnl|WGS:JAAVVJ|G4P62_T029076"; gbkey "CDS"; locus_tag "G4P62_017437"; orig_transcript_id "gnl|WGS:JAAVVJ|G4P62_T029076"; product "transcript variant X4"; protein_id "KAF7211254.1"; exon_number "4";
CM025019.1	Genbank	CDS	19932210	19932317	.	-	0	gene_id "G4P62_017437"; transcript_id "gnl|WGS:JAAVVJ|G4P62_T029076"; gbkey "CDS"; locus_tag "G4P62_017437"; orig_transcript_id "gnl|WGS:JAAVVJ|G4P62_T029076"; product "transcript variant X4"; protein_id "KAF7211254.1"; exon_number "5";
CM025019.1	Genbank	CDS	19932029	19932086	.	-	0	gene_id "G4P62_017437"; transcript_id "gnl|WGS:JAAVVJ|G4P62_T029076"; gbkey "CDS"; locus_tag "G4P62_017437"; orig_transcript_id "gnl|WGS:JAAVVJ|G4P62_T029076"; product "transcript variant X4"; protein_id "KAF7211254.1"; exon_number "6";
CM025019.1	Genbank	CDS	19929987	19930094	.	-	2	gene_id "G4P62_017437"; transcript_id "gnl|WGS:JAAVVJ|G4P62_T029076"; gbkey "CDS"; locus_tag "G4P62_017437"; orig_transcript_id "gnl|WGS:JAAVVJ|G4P62_T029076"; product "transcript variant X4"; protein_id "KAF7211254.1"; exon_number "7";
CM025019.1	Genbank	CDS	19929799	19929873	.	-	2	gene_id "G4P62_017437"; transcript_id "gnl|WGS:JAAVVJ|G4P62_T029076"; gbkey "CDS"; locus_tag "G4P62_017437"; orig_transcript_id "gnl|WGS:JAAVVJ|G4P62_T029076"; product "transcript variant X4"; protein_id "KAF7211254.1"; exon_number "8";
CM025019.1	Genbank	CDS	19929588	19929722	.	-	2	gene_id "G4P62_017437"; transcript_id "gnl|WGS:JAAVVJ|G4P62_T029076"; gbkey "CDS"; locus_tag "G4P62_017437"; orig_transcript_id "gnl|WGS:JAAVVJ|G4P62_T029076"; product "transcript variant X4"; protein_id "KAF7211254.1"; exon_number "9";
CM025019.1	Genbank	CDS	19929446	19929520	.	-	2	gene_id "G4P62_017437"; transcript_id "gnl|WGS:JAAVVJ|G4P62_T029076"; gbkey "CDS"; locus_tag "G4P62_017437"; orig_transcript_id "gnl|WGS:JAAVVJ|G4P62_T029076"; product "transcript variant X4"; protein_id "KAF7211254.1"; exon_number "10";
CM025019.1	Genbank	CDS	19929050	19929325	.	-	2	gene_id "G4P62_017437"; transcript_id "gnl|WGS:JAAVVJ|G4P62_T029076"; gbkey "CDS"; locus_tag "G4P62_017437"; orig_transcript_id "gnl|WGS:JAAVVJ|G4P62_T029076"; product "transcript variant X4"; protein_id "KAF7211254.1"; exon_number "11";
CM025019.1	Genbank	CDS	19928706	19928983	.	-	2	gene_id "G4P62_017437"; transcript_id "gnl|WGS:JAAVVJ|G4P62_T029076"; gbkey "CDS"; locus_tag "G4P62_017437"; orig_transcript_id "gnl|WGS:JAAVVJ|G4P62_T029076"; product "transcript variant X4"; protein_id "KAF7211254.1"; exon_number "12";
CM025019.1	Genbank	CDS	19928487	19928618	.	-	0	gene_id "G4P62_017437"; transcript_id "gnl|WGS:JAAVVJ|G4P62_T029076"; gbkey "CDS"; locus_tag "G4P62_017437"; orig_transcript_id "gnl|WGS:JAAVVJ|G4P62_T029076"; product "transcript variant X4"; protein_id "KAF7211254.1"; exon_number "13";
CM025019.1	Genbank	CDS	19928203	19928401	.	-	0	gene_id "G4P62_017437"; transcript_id "gnl|WGS:JAAVVJ|G4P62_T029076"; gbkey "CDS"; locus_tag "G4P62_017437"; orig_transcript_id "gnl|WGS:JAAVVJ|G4P62_T029076"; product "transcript variant X4"; protein_id "KAF7211254.1"; exon_number "14";
CM025019.1	Genbank	CDS	19927981	19928036	.	-	2	gene_id "G4P62_017437"; transcript_id "gnl|WGS:JAAVVJ|G4P62_T029076"; gbkey "CDS"; locus_tag "G4P62_017437"; orig_transcript_id "gnl|WGS:JAAVVJ|G4P62_T029076"; product "transcript variant X4"; protein_id "KAF7211254.1"; exon_number "15";
CM025019.1	Genbank	start_codon	19936598	19936600	.	-	0	gene_id "G4P62_017437"; transcript_id "gnl|WGS:JAAVVJ|G4P62_T029076"; gbkey "CDS"; locus_tag "G4P62_017437"; orig_transcript_id "gnl|WGS:JAAVVJ|G4P62_T029076"; product "transcript variant X4"; protein_id "KAF7211254.1"; exon_number "2";
CM025019.1	Genbank	stop_codon	19927978	19927980	.	-	0	gene_id "G4P62_017437"; transcript_id "gnl|WGS:JAAVVJ|G4P62_T029076"; gbkey "CDS"; locus_tag "G4P62_017437"; orig_transcript_id "gnl|WGS:JAAVVJ|G4P62_T029076"; product "transcript variant X4"; protein_id "KAF7211254.1"; exon_number "15";
CM025019.1	Genbank	transcript	19927513	19940015	.	-	.	gene_id "G4P62_017437"; transcript_id "gnl|WGS:JAAVVJ|G4P62_T029080"; gbkey "mRNA"; locus_tag "G4P62_017437"; note "transcript variant X3"; orig_protein_id "gnl|WGS:JAAVVJ|G4P62_P029080"; orig_transcript_id "gnl|WGS:JAAVVJ|G4P62_T029080"; product "uncharacterized LOC107394808"; transcript_biotype "mRNA";
CM025019.1	Genbank	exon	19939862	19940015	.	-	.	gene_id "G4P62_017437"; transcript_id "gnl|WGS:JAAVVJ|G4P62_T029080"; locus_tag "G4P62_017437"; note "transcript variant X3"; orig_protein_id "gnl|WGS:JAAVVJ|G4P62_P029080"; orig_transcript_id "gnl|WGS:JAAVVJ|G4P62_T029080"; product "uncharacterized LOC107394808"; transcript_biotype "mRNA"; exon_number "1";
CM025019.1	Genbank	exon	19936523	19936602	.	-	.	gene_id "G4P62_017437"; transcript_id "gnl|WGS:JAAVVJ|G4P62_T029080"; locus_tag "G4P62_017437"; note "transcript variant X3"; orig_protein_id "gnl|WGS:JAAVVJ|G4P62_P029080"; orig_transcript_id "gnl|WGS:JAAVVJ|G4P62_T029080"; product "uncharacterized LOC107394808"; transcript_biotype "mRNA"; exon_number "2";
CM025019.1	Genbank	exon	19934646	19935192	.	-	.	gene_id "G4P62_017437"; transcript_id "gnl|WGS:JAAVVJ|G4P62_T029080"; locus_tag "G4P62_017437"; note "transcript variant X3"; orig_protein_id "gnl|WGS:JAAVVJ|G4P62_P029080"; orig_transcript_id "gnl|WGS:JAAVVJ|G4P62_T029080"; product "uncharacterized LOC107394808"; transcript_biotype "mRNA"; exon_number "3";
CM025019.1	Genbank	exon	19934417	19934538	.	-	.	gene_id "G4P62_017437"; transcript_id "gnl|WGS:JAAVVJ|G4P62_T029080"; locus_tag "G4P62_017437"; note "transcript variant X3"; orig_protein_id "gnl|WGS:JAAVVJ|G4P62_P029080"; orig_transcript_id "gnl|WGS:JAAVVJ|G4P62_T029080"; product "uncharacterized LOC107394808"; transcript_biotype "mRNA"; exon_number "4";
CM025019.1	Genbank	exon	19932210	19932317	.	-	.	gene_id "G4P62_017437"; transcript_id "gnl|WGS:JAAVVJ|G4P62_T029080"; locus_tag "G4P62_017437"; note "transcript variant X3"; orig_protein_id "gnl|WGS:JAAVVJ|G4P62_P029080"; orig_transcript_id "gnl|WGS:JAAVVJ|G4P62_T029080"; product "uncharacterized LOC107394808"; transcript_biotype "mRNA"; exon_number "5";
CM025019.1	Genbank	exon	19932029	19932086	.	-	.	gene_id "G4P62_017437"; transcript_id "gnl|WGS:JAAVVJ|G4P62_T029080"; locus_tag "G4P62_017437"; note "transcript variant X3"; orig_protein_id "gnl|WGS:JAAVVJ|G4P62_P029080"; orig_transcript_id "gnl|WGS:JAAVVJ|G4P62_T029080"; product "uncharacterized LOC107394808"; transcript_biotype "mRNA"; exon_number "6";
CM025019.1	Genbank	exon	19929987	19930094	.	-	.	gene_id "G4P62_017437"; transcript_id "gnl|WGS:JAAVVJ|G4P62_T029080"; locus_tag "G4P62_017437"; note "transcript variant X3"; orig_protein_id "gnl|WGS:JAAVVJ|G4P62_P029080"; orig_transcript_id "gnl|WGS:JAAVVJ|G4P62_T029080"; product "uncharacterized LOC107394808"; transcript_biotype "mRNA"; exon_number "7";
CM025019.1	Genbank	exon	19929799	19929873	.	-	.	gene_id "G4P62_017437"; transcript_id "gnl|WGS:JAAVVJ|G4P62_T029080"; locus_tag "G4P62_017437"; note "transcript variant X3"; orig_protein_id "gnl|WGS:JAAVVJ|G4P62_P029080"; orig_transcript_id "gnl|WGS:JAAVVJ|G4P62_T029080"; product "uncharacterized LOC107394808"; transcript_biotype "mRNA"; exon_number "8";
CM025019.1	Genbank	exon	19929588	19929722	.	-	.	gene_id "G4P62_017437"; transcript_id "gnl|WGS:JAAVVJ|G4P62_T029080"; locus_tag "G4P62_017437"; note "transcript variant X3"; orig_protein_id "gnl|WGS:JAAVVJ|G4P62_P029080"; orig_transcript_id "gnl|WGS:JAAVVJ|G4P62_T029080"; product "uncharacterized LOC107394808"; transcript_biotype "mRNA"; exon_number "9";
CM025019.1	Genbank	exon	19929416	19929520	.	-	.	gene_id "G4P62_017437"; transcript_id "gnl|WGS:JAAVVJ|G4P62_T029080"; locus_tag "G4P62_017437"; note "transcript variant X3"; orig_protein_id "gnl|WGS:JAAVVJ|G4P62_P029080"; orig_transcript_id "gnl|WGS:JAAVVJ|G4P62_T029080"; product "uncharacterized LOC107394808"; transcript_biotype "mRNA"; exon_number "10";
CM025019.1	Genbank	exon	19929050	19929325	.	-	.	gene_id "G4P62_017437"; transcript_id "gnl|WGS:JAAVVJ|G4P62_T029080"; locus_tag "G4P62_017437"; note "transcript variant X3"; orig_protein_id "gnl|WGS:JAAVVJ|G4P62_P029080"; orig_transcript_id "gnl|WGS:JAAVVJ|G4P62_T029080"; product "uncharacterized LOC107394808"; transcript_biotype "mRNA"; exon_number "11";
CM025019.1	Genbank	exon	19928706	19928983	.	-	.	gene_id "G4P62_017437"; transcript_id "gnl|WGS:JAAVVJ|G4P62_T029080"; locus_tag "G4P62_017437"; note "transcript variant X3"; orig_protein_id "gnl|WGS:JAAVVJ|G4P62_P029080"; orig_transcript_id "gnl|WGS:JAAVVJ|G4P62_T029080"; product "uncharacterized LOC107394808"; transcript_biotype "mRNA"; exon_number "12";
CM025019.1	Genbank	exon	19928487	19928618	.	-	.	gene_id "G4P62_017437"; transcript_id "gnl|WGS:JAAVVJ|G4P62_T029080"; locus_tag "G4P62_017437"; note "transcript variant X3"; orig_protein_id "gnl|WGS:JAAVVJ|G4P62_P029080"; orig_transcript_id "gnl|WGS:JAAVVJ|G4P62_T029080"; product "uncharacterized LOC107394808"; transcript_biotype "mRNA"; exon_number "13";
CM025019.1	Genbank	exon	19928203	19928401	.	-	.	gene_id "G4P62_017437"; transcript_id "gnl|WGS:JAAVVJ|G4P62_T029080"; locus_tag "G4P62_017437"; note "transcript variant X3"; orig_protein_id "gnl|WGS:JAAVVJ|G4P62_P029080"; orig_transcript_id "gnl|WGS:JAAVVJ|G4P62_T029080"; product "uncharacterized LOC107394808"; transcript_biotype "mRNA"; exon_number "14";
CM025019.1	Genbank	exon	19927513	19928036	.	-	.	gene_id "G4P62_017437"; transcript_id "gnl|WGS:JAAVVJ|G4P62_T029080"; locus_tag "G4P62_017437"; note "transcript variant X3"; orig_protein_id "gnl|WGS:JAAVVJ|G4P62_P029080"; orig_transcript_id "gnl|WGS:JAAVVJ|G4P62_T029080"; product "uncharacterized LOC107394808"; transcript_biotype "mRNA"; exon_number "15";
CM025019.1	Genbank	CDS	19936523	19936600	.	-	0	gene_id "G4P62_017437"; transcript_id "gnl|WGS:JAAVVJ|G4P62_T029080"; gbkey "CDS"; locus_tag "G4P62_017437"; orig_transcript_id "gnl|WGS:JAAVVJ|G4P62_T029080"; product "transcript variant X3"; protein_id "KAF7211258.1"; exon_number "2";
CM025019.1	Genbank	CDS	19934646	19935192	.	-	0	gene_id "G4P62_017437"; transcript_id "gnl|WGS:JAAVVJ|G4P62_T029080"; gbkey "CDS"; locus_tag "G4P62_017437"; orig_transcript_id "gnl|WGS:JAAVVJ|G4P62_T029080"; product "transcript variant X3"; protein_id "KAF7211258.1"; exon_number "3";
CM025019.1	Genbank	CDS	19934417	19934538	.	-	2	gene_id "G4P62_017437"; transcript_id "gnl|WGS:JAAVVJ|G4P62_T029080"; gbkey "CDS"; locus_tag "G4P62_017437"; orig_transcript_id "gnl|WGS:JAAVVJ|G4P62_T029080"; product "transcript variant X3"; protein_id "KAF7211258.1"; exon_number "4";
CM025019.1	Genbank	CDS	19932210	19932317	.	-	0	gene_id "G4P62_017437"; transcript_id "gnl|WGS:JAAVVJ|G4P62_T029080"; gbkey "CDS"; locus_tag "G4P62_017437"; orig_transcript_id "gnl|WGS:JAAVVJ|G4P62_T029080"; product "transcript variant X3"; protein_id "KAF7211258.1"; exon_number "5";
CM025019.1	Genbank	CDS	19932029	19932086	.	-	0	gene_id "G4P62_017437"; transcript_id "gnl|WGS:JAAVVJ|G4P62_T029080"; gbkey "CDS"; locus_tag "G4P62_017437"; orig_transcript_id "gnl|WGS:JAAVVJ|G4P62_T029080"; product "transcript variant X3"; protein_id "KAF7211258.1"; exon_number "6";
CM025019.1	Genbank	CDS	19929987	19930094	.	-	2	gene_id "G4P62_017437"; transcript_id "gnl|WGS:JAAVVJ|G4P62_T029080"; gbkey "CDS"; locus_tag "G4P62_017437"; orig_transcript_id "gnl|WGS:JAAVVJ|G4P62_T029080"; product "transcript variant X3"; protein_id "KAF7211258.1"; exon_number "7";
CM025019.1	Genbank	CDS	19929799	19929873	.	-	2	gene_id "G4P62_017437"; transcript_id "gnl|WGS:JAAVVJ|G4P62_T029080"; gbkey "CDS"; locus_tag "G4P62_017437"; orig_transcript_id "gnl|WGS:JAAVVJ|G4P62_T029080"; product "transcript variant X3"; protein_id "KAF7211258.1"; exon_number "8";
CM025019.1	Genbank	CDS	19929588	19929722	.	-	2	gene_id "G4P62_017437"; transcript_id "gnl|WGS:JAAVVJ|G4P62_T029080"; gbkey "CDS"; locus_tag "G4P62_017437"; orig_transcript_id "gnl|WGS:JAAVVJ|G4P62_T029080"; product "transcript variant X3"; protein_id "KAF7211258.1"; exon_number "9";
CM025019.1	Genbank	CDS	19929416	19929520	.	-	2	gene_id "G4P62_017437"; transcript_id "gnl|WGS:JAAVVJ|G4P62_T029080"; gbkey "CDS"; locus_tag "G4P62_017437"; orig_transcript_id "gnl|WGS:JAAVVJ|G4P62_T029080"; product "transcript variant X3"; protein_id "KAF7211258.1"; exon_number "10";
CM025019.1	Genbank	CDS	19929050	19929325	.	-	2	gene_id "G4P62_017437"; transcript_id "gnl|WGS:JAAVVJ|G4P62_T029080"; gbkey "CDS"; locus_tag "G4P62_017437"; orig_transcript_id "gnl|WGS:JAAVVJ|G4P62_T029080"; product "transcript variant X3"; protein_id "KAF7211258.1"; exon_number "11";
CM025019.1	Genbank	CDS	19928706	19928983	.	-	2	gene_id "G4P62_017437"; transcript_id "gnl|WGS:JAAVVJ|G4P62_T029080"; gbkey "CDS"; locus_tag "G4P62_017437"; orig_transcript_id "gnl|WGS:JAAVVJ|G4P62_T029080"; product "transcript variant X3"; protein_id "KAF7211258.1"; exon_number "12";
CM025019.1	Genbank	CDS	19928487	19928618	.	-	0	gene_id "G4P62_017437"; transcript_id "gnl|WGS:JAAVVJ|G4P62_T029080"; gbkey "CDS"; locus_tag "G4P62_017437"; orig_transcript_id "gnl|WGS:JAAVVJ|G4P62_T029080"; product "transcript variant X3"; protein_id "KAF7211258.1"; exon_number "13";
CM025019.1	Genbank	CDS	19928203	19928401	.	-	0	gene_id "G4P62_017437"; transcript_id "gnl|WGS:JAAVVJ|G4P62_T029080"; gbkey "CDS"; locus_tag "G4P62_017437"; orig_transcript_id "gnl|WGS:JAAVVJ|G4P62_T029080"; product "transcript variant X3"; protein_id "KAF7211258.1"; exon_number "14";
CM025019.1	Genbank	CDS	19927981	19928036	.	-	2	gene_id "G4P62_017437"; transcript_id "gnl|WGS:JAAVVJ|G4P62_T029080"; gbkey "CDS"; locus_tag "G4P62_017437"; orig_transcript_id "gnl|WGS:JAAVVJ|G4P62_T029080"; product "transcript variant X3"; protein_id "KAF7211258.1"; exon_number "15";
CM025019.1	Genbank	start_codon	19936598	19936600	.	-	0	gene_id "G4P62_017437"; transcript_id "gnl|WGS:JAAVVJ|G4P62_T029080"; gbkey "CDS"; locus_tag "G4P62_017437"; orig_transcript_id "gnl|WGS:JAAVVJ|G4P62_T029080"; product "transcript variant X3"; protein_id "KAF7211258.1"; exon_number "2";
CM025019.1	Genbank	stop_codon	19927978	19927980	.	-	0	gene_id "G4P62_017437"; transcript_id "gnl|WGS:JAAVVJ|G4P62_T029080"; gbkey "CDS"; locus_tag "G4P62_017437"; orig_transcript_id "gnl|WGS:JAAVVJ|G4P62_T029080"; product "transcript variant X3"; protein_id "KAF7211258.1"; exon_number "15";
CM025019.1	Genbank	transcript	19927513	19940015	.	-	.	gene_id "G4P62_017437"; transcript_id "gnl|WGS:JAAVVJ|G4P62_T029079"; gbkey "mRNA"; locus_tag "G4P62_017437"; note "transcript variant X2"; orig_protein_id "gnl|WGS:JAAVVJ|G4P62_P029079"; orig_transcript_id "gnl|WGS:JAAVVJ|G4P62_T029079"; product "uncharacterized LOC107394808"; transcript_biotype "mRNA";
CM025019.1	Genbank	exon	19939862	19940015	.	-	.	gene_id "G4P62_017437"; transcript_id "gnl|WGS:JAAVVJ|G4P62_T029079"; locus_tag "G4P62_017437"; note "transcript variant X2"; orig_protein_id "gnl|WGS:JAAVVJ|G4P62_P029079"; orig_transcript_id "gnl|WGS:JAAVVJ|G4P62_T029079"; product "uncharacterized LOC107394808"; transcript_biotype "mRNA"; exon_number "1";
CM025019.1	Genbank	exon	19936523	19936602	.	-	.	gene_id "G4P62_017437"; transcript_id "gnl|WGS:JAAVVJ|G4P62_T029079"; locus_tag "G4P62_017437"; note "transcript variant X2"; orig_protein_id "gnl|WGS:JAAVVJ|G4P62_P029079"; orig_transcript_id "gnl|WGS:JAAVVJ|G4P62_T029079"; product "uncharacterized LOC107394808"; transcript_biotype "mRNA"; exon_number "2";
CM025019.1	Genbank	exon	19934628	19935192	.	-	.	gene_id "G4P62_017437"; transcript_id "gnl|WGS:JAAVVJ|G4P62_T029079"; locus_tag "G4P62_017437"; note "transcript variant X2"; orig_protein_id "gnl|WGS:JAAVVJ|G4P62_P029079"; orig_transcript_id "gnl|WGS:JAAVVJ|G4P62_T029079"; product "uncharacterized LOC107394808"; transcript_biotype "mRNA"; exon_number "3";
CM025019.1	Genbank	exon	19934417	19934538	.	-	.	gene_id "G4P62_017437"; transcript_id "gnl|WGS:JAAVVJ|G4P62_T029079"; locus_tag "G4P62_017437"; note "transcript variant X2"; orig_protein_id "gnl|WGS:JAAVVJ|G4P62_P029079"; orig_transcript_id "gnl|WGS:JAAVVJ|G4P62_T029079"; product "uncharacterized LOC107394808"; transcript_biotype "mRNA"; exon_number "4";
CM025019.1	Genbank	exon	19932210	19932317	.	-	.	gene_id "G4P62_017437"; transcript_id "gnl|WGS:JAAVVJ|G4P62_T029079"; locus_tag "G4P62_017437"; note "transcript variant X2"; orig_protein_id "gnl|WGS:JAAVVJ|G4P62_P029079"; orig_transcript_id "gnl|WGS:JAAVVJ|G4P62_T029079"; product "uncharacterized LOC107394808"; transcript_biotype "mRNA"; exon_number "5";
CM025019.1	Genbank	exon	19932029	19932086	.	-	.	gene_id "G4P62_017437"; transcript_id "gnl|WGS:JAAVVJ|G4P62_T029079"; locus_tag "G4P62_017437"; note "transcript variant X2"; orig_protein_id "gnl|WGS:JAAVVJ|G4P62_P029079"; orig_transcript_id "gnl|WGS:JAAVVJ|G4P62_T029079"; product "uncharacterized LOC107394808"; transcript_biotype "mRNA"; exon_number "6";
CM025019.1	Genbank	exon	19929987	19930094	.	-	.	gene_id "G4P62_017437"; transcript_id "gnl|WGS:JAAVVJ|G4P62_T029079"; locus_tag "G4P62_017437"; note "transcript variant X2"; orig_protein_id "gnl|WGS:JAAVVJ|G4P62_P029079"; orig_transcript_id "gnl|WGS:JAAVVJ|G4P62_T029079"; product "uncharacterized LOC107394808"; transcript_biotype "mRNA"; exon_number "7";
CM025019.1	Genbank	exon	19929799	19929873	.	-	.	gene_id "G4P62_017437"; transcript_id "gnl|WGS:JAAVVJ|G4P62_T029079"; locus_tag "G4P62_017437"; note "transcript variant X2"; orig_protein_id "gnl|WGS:JAAVVJ|G4P62_P029079"; orig_transcript_id "gnl|WGS:JAAVVJ|G4P62_T029079"; product "uncharacterized LOC107394808"; transcript_biotype "mRNA"; exon_number "8";
CM025019.1	Genbank	exon	19929588	19929722	.	-	.	gene_id "G4P62_017437"; transcript_id "gnl|WGS:JAAVVJ|G4P62_T029079"; locus_tag "G4P62_017437"; note "transcript variant X2"; orig_protein_id "gnl|WGS:JAAVVJ|G4P62_P029079"; orig_transcript_id "gnl|WGS:JAAVVJ|G4P62_T029079"; product "uncharacterized LOC107394808"; transcript_biotype "mRNA"; exon_number "9";
CM025019.1	Genbank	exon	19929416	19929520	.	-	.	gene_id "G4P62_017437"; transcript_id "gnl|WGS:JAAVVJ|G4P62_T029079"; locus_tag "G4P62_017437"; note "transcript variant X2"; orig_protein_id "gnl|WGS:JAAVVJ|G4P62_P029079"; orig_transcript_id "gnl|WGS:JAAVVJ|G4P62_T029079"; product "uncharacterized LOC107394808"; transcript_biotype "mRNA"; exon_number "10";
CM025019.1	Genbank	exon	19929050	19929325	.	-	.	gene_id "G4P62_017437"; transcript_id "gnl|WGS:JAAVVJ|G4P62_T029079"; locus_tag "G4P62_017437"; note "transcript variant X2"; orig_protein_id "gnl|WGS:JAAVVJ|G4P62_P029079"; orig_transcript_id "gnl|WGS:JAAVVJ|G4P62_T029079"; product "uncharacterized LOC107394808"; transcript_biotype "mRNA"; exon_number "11";
CM025019.1	Genbank	exon	19928706	19928983	.	-	.	gene_id "G4P62_017437"; transcript_id "gnl|WGS:JAAVVJ|G4P62_T029079"; locus_tag "G4P62_017437"; note "transcript variant X2"; orig_protein_id "gnl|WGS:JAAVVJ|G4P62_P029079"; orig_transcript_id "gnl|WGS:JAAVVJ|G4P62_T029079"; product "uncharacterized LOC107394808"; transcript_biotype "mRNA"; exon_number "12";
CM025019.1	Genbank	exon	19928487	19928618	.	-	.	gene_id "G4P62_017437"; transcript_id "gnl|WGS:JAAVVJ|G4P62_T029079"; locus_tag "G4P62_017437"; note "transcript variant X2"; orig_protein_id "gnl|WGS:JAAVVJ|G4P62_P029079"; orig_transcript_id "gnl|WGS:JAAVVJ|G4P62_T029079"; product "uncharacterized LOC107394808"; transcript_biotype "mRNA"; exon_number "13";
CM025019.1	Genbank	exon	19928203	19928401	.	-	.	gene_id "G4P62_017437"; transcript_id "gnl|WGS:JAAVVJ|G4P62_T029079"; locus_tag "G4P62_017437"; note "transcript variant X2"; orig_protein_id "gnl|WGS:JAAVVJ|G4P62_P029079"; orig_transcript_id "gnl|WGS:JAAVVJ|G4P62_T029079"; product "uncharacterized LOC107394808"; transcript_biotype "mRNA"; exon_number "14";
CM025019.1	Genbank	exon	19927947	19928036	.	-	.	gene_id "G4P62_017437"; transcript_id "gnl|WGS:JAAVVJ|G4P62_T029079"; locus_tag "G4P62_017437"; note "transcript variant X2"; orig_protein_id "gnl|WGS:JAAVVJ|G4P62_P029079"; orig_transcript_id "gnl|WGS:JAAVVJ|G4P62_T029079"; product "uncharacterized LOC107394808"; transcript_biotype "mRNA"; exon_number "15";
CM025019.1	Genbank	exon	19927513	19927857	.	-	.	gene_id "G4P62_017437"; transcript_id "gnl|WGS:JAAVVJ|G4P62_T029079"; locus_tag "G4P62_017437"; note "transcript variant X2"; orig_protein_id "gnl|WGS:JAAVVJ|G4P62_P029079"; orig_transcript_id "gnl|WGS:JAAVVJ|G4P62_T029079"; product "uncharacterized LOC107394808"; transcript_biotype "mRNA"; exon_number "16";
CM025019.1	Genbank	CDS	19936523	19936600	.	-	0	gene_id "G4P62_017437"; transcript_id "gnl|WGS:JAAVVJ|G4P62_T029079"; gbkey "CDS"; locus_tag "G4P62_017437"; orig_transcript_id "gnl|WGS:JAAVVJ|G4P62_T029079"; product "transcript variant X2"; protein_id "KAF7211257.1"; exon_number "2";
CM025019.1	Genbank	CDS	19934628	19935192	.	-	0	gene_id "G4P62_017437"; transcript_id "gnl|WGS:JAAVVJ|G4P62_T029079"; gbkey "CDS"; locus_tag "G4P62_017437"; orig_transcript_id "gnl|WGS:JAAVVJ|G4P62_T029079"; product "transcript variant X2"; protein_id "KAF7211257.1"; exon_number "3";
CM025019.1	Genbank	CDS	19934417	19934538	.	-	2	gene_id "G4P62_017437"; transcript_id "gnl|WGS:JAAVVJ|G4P62_T029079"; gbkey "CDS"; locus_tag "G4P62_017437"; orig_transcript_id "gnl|WGS:JAAVVJ|G4P62_T029079"; product "transcript variant X2"; protein_id "KAF7211257.1"; exon_number "4";
CM025019.1	Genbank	CDS	19932210	19932317	.	-	0	gene_id "G4P62_017437"; transcript_id "gnl|WGS:JAAVVJ|G4P62_T029079"; gbkey "CDS"; locus_tag "G4P62_017437"; orig_transcript_id "gnl|WGS:JAAVVJ|G4P62_T029079"; product "transcript variant X2"; protein_id "KAF7211257.1"; exon_number "5";
CM025019.1	Genbank	CDS	19932029	19932086	.	-	0	gene_id "G4P62_017437"; transcript_id "gnl|WGS:JAAVVJ|G4P62_T029079"; gbkey "CDS"; locus_tag "G4P62_017437"; orig_transcript_id "gnl|WGS:JAAVVJ|G4P62_T029079"; product "transcript variant X2"; protein_id "KAF7211257.1"; exon_number "6";
CM025019.1	Genbank	CDS	19929987	19930094	.	-	2	gene_id "G4P62_017437"; transcript_id "gnl|WGS:JAAVVJ|G4P62_T029079"; gbkey "CDS"; locus_tag "G4P62_017437"; orig_transcript_id "gnl|WGS:JAAVVJ|G4P62_T029079"; product "transcript variant X2"; protein_id "KAF7211257.1"; exon_number "7";
CM025019.1	Genbank	CDS	19929799	19929873	.	-	2	gene_id "G4P62_017437"; transcript_id "gnl|WGS:JAAVVJ|G4P62_T029079"; gbkey "CDS"; locus_tag "G4P62_017437"; orig_transcript_id "gnl|WGS:JAAVVJ|G4P62_T029079"; product "transcript variant X2"; protein_id "KAF7211257.1"; exon_number "8";
CM025019.1	Genbank	CDS	19929588	19929722	.	-	2	gene_id "G4P62_017437"; transcript_id "gnl|WGS:JAAVVJ|G4P62_T029079"; gbkey "CDS"; locus_tag "G4P62_017437"; orig_transcript_id "gnl|WGS:JAAVVJ|G4P62_T029079"; product "transcript variant X2"; protein_id "KAF7211257.1"; exon_number "9";
CM025019.1	Genbank	CDS	19929416	19929520	.	-	2	gene_id "G4P62_017437"; transcript_id "gnl|WGS:JAAVVJ|G4P62_T029079"; gbkey "CDS"; locus_tag "G4P62_017437"; orig_transcript_id "gnl|WGS:JAAVVJ|G4P62_T029079"; product "transcript variant X2"; protein_id "KAF7211257.1"; exon_number "10";
CM025019.1	Genbank	CDS	19929050	19929325	.	-	2	gene_id "G4P62_017437"; transcript_id "gnl|WGS:JAAVVJ|G4P62_T029079"; gbkey "CDS"; locus_tag "G4P62_017437"; orig_transcript_id "gnl|WGS:JAAVVJ|G4P62_T029079"; product "transcript variant X2"; protein_id "KAF7211257.1"; exon_number "11";
CM025019.1	Genbank	CDS	19928706	19928983	.	-	2	gene_id "G4P62_017437"; transcript_id "gnl|WGS:JAAVVJ|G4P62_T029079"; gbkey "CDS"; locus_tag "G4P62_017437"; orig_transcript_id "gnl|WGS:JAAVVJ|G4P62_T029079"; product "transcript variant X2"; protein_id "KAF7211257.1"; exon_number "12";
CM025019.1	Genbank	CDS	19928487	19928618	.	-	0	gene_id "G4P62_017437"; transcript_id "gnl|WGS:JAAVVJ|G4P62_T029079"; gbkey "CDS"; locus_tag "G4P62_017437"; orig_transcript_id "gnl|WGS:JAAVVJ|G4P62_T029079"; product "transcript variant X2"; protein_id "KAF7211257.1"; exon_number "13";
CM025019.1	Genbank	CDS	19928203	19928401	.	-	0	gene_id "G4P62_017437"; transcript_id "gnl|WGS:JAAVVJ|G4P62_T029079"; gbkey "CDS"; locus_tag "G4P62_017437"; orig_transcript_id "gnl|WGS:JAAVVJ|G4P62_T029079"; product "transcript variant X2"; protein_id "KAF7211257.1"; exon_number "14";
CM025019.1	Genbank	CDS	19927981	19928036	.	-	2	gene_id "G4P62_017437"; transcript_id "gnl|WGS:JAAVVJ|G4P62_T029079"; gbkey "CDS"; locus_tag "G4P62_017437"; orig_transcript_id "gnl|WGS:JAAVVJ|G4P62_T029079"; product "transcript variant X2"; protein_id "KAF7211257.1"; exon_number "15";
CM025019.1	Genbank	start_codon	19936598	19936600	.	-	0	gene_id "G4P62_017437"; transcript_id "gnl|WGS:JAAVVJ|G4P62_T029079"; gbkey "CDS"; locus_tag "G4P62_017437"; orig_transcript_id "gnl|WGS:JAAVVJ|G4P62_T029079"; product "transcript variant X2"; protein_id "KAF7211257.1"; exon_number "2";
CM025019.1	Genbank	stop_codon	19927978	19927980	.	-	0	gene_id "G4P62_017437"; transcript_id "gnl|WGS:JAAVVJ|G4P62_T029079"; gbkey "CDS"; locus_tag "G4P62_017437"; orig_transcript_id "gnl|WGS:JAAVVJ|G4P62_T029079"; product "transcript variant X2"; protein_id "KAF7211257.1"; exon_number "15";
CM025019.1	Genbank	transcript	19927513	19940015	.	-	.	gene_id "G4P62_017437"; transcript_id "gnl|WGS:JAAVVJ|G4P62_T029078"; gbkey "mRNA"; locus_tag "G4P62_017437"; note "transcript variant X9"; orig_protein_id "gnl|WGS:JAAVVJ|G4P62_P029078"; orig_transcript_id "gnl|WGS:JAAVVJ|G4P62_T029078"; product "uncharacterized LOC107394808"; transcript_biotype "mRNA";
CM025019.1	Genbank	exon	19939862	19940015	.	-	.	gene_id "G4P62_017437"; transcript_id "gnl|WGS:JAAVVJ|G4P62_T029078"; locus_tag "G4P62_017437"; note "transcript variant X9"; orig_protein_id "gnl|WGS:JAAVVJ|G4P62_P029078"; orig_transcript_id "gnl|WGS:JAAVVJ|G4P62_T029078"; product "uncharacterized LOC107394808"; transcript_biotype "mRNA"; exon_number "1";
CM025019.1	Genbank	exon	19936523	19936681	.	-	.	gene_id "G4P62_017437"; transcript_id "gnl|WGS:JAAVVJ|G4P62_T029078"; locus_tag "G4P62_017437"; note "transcript variant X9"; orig_protein_id "gnl|WGS:JAAVVJ|G4P62_P029078"; orig_transcript_id "gnl|WGS:JAAVVJ|G4P62_T029078"; product "uncharacterized LOC107394808"; transcript_biotype "mRNA"; exon_number "2";
CM025019.1	Genbank	exon	19935072	19935192	.	-	.	gene_id "G4P62_017437"; transcript_id "gnl|WGS:JAAVVJ|G4P62_T029078"; locus_tag "G4P62_017437"; note "transcript variant X9"; orig_protein_id "gnl|WGS:JAAVVJ|G4P62_P029078"; orig_transcript_id "gnl|WGS:JAAVVJ|G4P62_T029078"; product "uncharacterized LOC107394808"; transcript_biotype "mRNA"; exon_number "3";
CM025019.1	Genbank	exon	19934628	19934969	.	-	.	gene_id "G4P62_017437"; transcript_id "gnl|WGS:JAAVVJ|G4P62_T029078"; locus_tag "G4P62_017437"; note "transcript variant X9"; orig_protein_id "gnl|WGS:JAAVVJ|G4P62_P029078"; orig_transcript_id "gnl|WGS:JAAVVJ|G4P62_T029078"; product "uncharacterized LOC107394808"; transcript_biotype "mRNA"; exon_number "4";
CM025019.1	Genbank	exon	19934417	19934538	.	-	.	gene_id "G4P62_017437"; transcript_id "gnl|WGS:JAAVVJ|G4P62_T029078"; locus_tag "G4P62_017437"; note "transcript variant X9"; orig_protein_id "gnl|WGS:JAAVVJ|G4P62_P029078"; orig_transcript_id "gnl|WGS:JAAVVJ|G4P62_T029078"; product "uncharacterized LOC107394808"; transcript_biotype "mRNA"; exon_number "5";
CM025019.1	Genbank	exon	19932210	19932317	.	-	.	gene_id "G4P62_017437"; transcript_id "gnl|WGS:JAAVVJ|G4P62_T029078"; locus_tag "G4P62_017437"; note "transcript variant X9"; orig_protein_id "gnl|WGS:JAAVVJ|G4P62_P029078"; orig_transcript_id "gnl|WGS:JAAVVJ|G4P62_T029078"; product "uncharacterized LOC107394808"; transcript_biotype "mRNA"; exon_number "6";
CM025019.1	Genbank	exon	19932029	19932086	.	-	.	gene_id "G4P62_017437"; transcript_id "gnl|WGS:JAAVVJ|G4P62_T029078"; locus_tag "G4P62_017437"; note "transcript variant X9"; orig_protein_id "gnl|WGS:JAAVVJ|G4P62_P029078"; orig_transcript_id "gnl|WGS:JAAVVJ|G4P62_T029078"; product "uncharacterized LOC107394808"; transcript_biotype "mRNA"; exon_number "7";
CM025019.1	Genbank	exon	19929987	19930094	.	-	.	gene_id "G4P62_017437"; transcript_id "gnl|WGS:JAAVVJ|G4P62_T029078"; locus_tag "G4P62_017437"; note "transcript variant X9"; orig_protein_id "gnl|WGS:JAAVVJ|G4P62_P029078"; orig_transcript_id "gnl|WGS:JAAVVJ|G4P62_T029078"; product "uncharacterized LOC107394808"; transcript_biotype "mRNA"; exon_number "8";
CM025019.1	Genbank	exon	19929799	19929873	.	-	.	gene_id "G4P62_017437"; transcript_id "gnl|WGS:JAAVVJ|G4P62_T029078"; locus_tag "G4P62_017437"; note "transcript variant X9"; orig_protein_id "gnl|WGS:JAAVVJ|G4P62_P029078"; orig_transcript_id "gnl|WGS:JAAVVJ|G4P62_T029078"; product "uncharacterized LOC107394808"; transcript_biotype "mRNA"; exon_number "9";
CM025019.1	Genbank	exon	19929588	19929722	.	-	.	gene_id "G4P62_017437"; transcript_id "gnl|WGS:JAAVVJ|G4P62_T029078"; locus_tag "G4P62_017437"; note "transcript variant X9"; orig_protein_id "gnl|WGS:JAAVVJ|G4P62_P029078"; orig_transcript_id "gnl|WGS:JAAVVJ|G4P62_T029078"; product "uncharacterized LOC107394808"; transcript_biotype "mRNA"; exon_number "10";
CM025019.1	Genbank	exon	19929416	19929520	.	-	.	gene_id "G4P62_017437"; transcript_id "gnl|WGS:JAAVVJ|G4P62_T029078"; locus_tag "G4P62_017437"; note "transcript variant X9"; orig_protein_id "gnl|WGS:JAAVVJ|G4P62_P029078"; orig_transcript_id "gnl|WGS:JAAVVJ|G4P62_T029078"; product "uncharacterized LOC107394808"; transcript_biotype "mRNA"; exon_number "11";
CM025019.1	Genbank	exon	19929050	19929325	.	-	.	gene_id "G4P62_017437"; transcript_id "gnl|WGS:JAAVVJ|G4P62_T029078"; locus_tag "G4P62_017437"; note "transcript variant X9"; orig_protein_id "gnl|WGS:JAAVVJ|G4P62_P029078"; orig_transcript_id "gnl|WGS:JAAVVJ|G4P62_T029078"; product "uncharacterized LOC107394808"; transcript_biotype "mRNA"; exon_number "12";
CM025019.1	Genbank	exon	19928706	19928983	.	-	.	gene_id "G4P62_017437"; transcript_id "gnl|WGS:JAAVVJ|G4P62_T029078"; locus_tag "G4P62_017437"; note "transcript variant X9"; orig_protein_id "gnl|WGS:JAAVVJ|G4P62_P029078"; orig_transcript_id "gnl|WGS:JAAVVJ|G4P62_T029078"; product "uncharacterized LOC107394808"; transcript_biotype "mRNA"; exon_number "13";
CM025019.1	Genbank	exon	19928487	19928618	.	-	.	gene_id "G4P62_017437"; transcript_id "gnl|WGS:JAAVVJ|G4P62_T029078"; locus_tag "G4P62_017437"; note "transcript variant X9"; orig_protein_id "gnl|WGS:JAAVVJ|G4P62_P029078"; orig_transcript_id "gnl|WGS:JAAVVJ|G4P62_T029078"; product "uncharacterized LOC107394808"; transcript_biotype "mRNA"; exon_number "14";
CM025019.1	Genbank	exon	19928203	19928401	.	-	.	gene_id "G4P62_017437"; transcript_id "gnl|WGS:JAAVVJ|G4P62_T029078"; locus_tag "G4P62_017437"; note "transcript variant X9"; orig_protein_id "gnl|WGS:JAAVVJ|G4P62_P029078"; orig_transcript_id "gnl|WGS:JAAVVJ|G4P62_T029078"; product "uncharacterized LOC107394808"; transcript_biotype "mRNA"; exon_number "15";
CM025019.1	Genbank	exon	19927513	19928036	.	-	.	gene_id "G4P62_017437"; transcript_id "gnl|WGS:JAAVVJ|G4P62_T029078"; locus_tag "G4P62_017437"; note "transcript variant X9"; orig_protein_id "gnl|WGS:JAAVVJ|G4P62_P029078"; orig_transcript_id "gnl|WGS:JAAVVJ|G4P62_T029078"; product "uncharacterized LOC107394808"; transcript_biotype "mRNA"; exon_number "16";
CM025019.1	Genbank	CDS	19936523	19936600	.	-	0	gene_id "G4P62_017437"; transcript_id "gnl|WGS:JAAVVJ|G4P62_T029078"; gbkey "CDS"; locus_tag "G4P62_017437"; orig_transcript_id "gnl|WGS:JAAVVJ|G4P62_T029078"; product "transcript variant X9"; protein_id "KAF7211256.1"; exon_number "2";
CM025019.1	Genbank	CDS	19935072	19935192	.	-	0	gene_id "G4P62_017437"; transcript_id "gnl|WGS:JAAVVJ|G4P62_T029078"; gbkey "CDS"; locus_tag "G4P62_017437"; orig_transcript_id "gnl|WGS:JAAVVJ|G4P62_T029078"; product "transcript variant X9"; protein_id "KAF7211256.1"; exon_number "3";
CM025019.1	Genbank	CDS	19934628	19934969	.	-	2	gene_id "G4P62_017437"; transcript_id "gnl|WGS:JAAVVJ|G4P62_T029078"; gbkey "CDS"; locus_tag "G4P62_017437"; orig_transcript_id "gnl|WGS:JAAVVJ|G4P62_T029078"; product "transcript variant X9"; protein_id "KAF7211256.1"; exon_number "4";
CM025019.1	Genbank	CDS	19934417	19934538	.	-	2	gene_id "G4P62_017437"; transcript_id "gnl|WGS:JAAVVJ|G4P62_T029078"; gbkey "CDS"; locus_tag "G4P62_017437"; orig_transcript_id "gnl|WGS:JAAVVJ|G4P62_T029078"; product "transcript variant X9"; protein_id "KAF7211256.1"; exon_number "5";
CM025019.1	Genbank	CDS	19932210	19932317	.	-	0	gene_id "G4P62_017437"; transcript_id "gnl|WGS:JAAVVJ|G4P62_T029078"; gbkey "CDS"; locus_tag "G4P62_017437"; orig_transcript_id "gnl|WGS:JAAVVJ|G4P62_T029078"; product "transcript variant X9"; protein_id "KAF7211256.1"; exon_number "6";
CM025019.1	Genbank	CDS	19932029	19932086	.	-	0	gene_id "G4P62_017437"; transcript_id "gnl|WGS:JAAVVJ|G4P62_T029078"; gbkey "CDS"; locus_tag "G4P62_017437"; orig_transcript_id "gnl|WGS:JAAVVJ|G4P62_T029078"; product "transcript variant X9"; protein_id "KAF7211256.1"; exon_number "7";
CM025019.1	Genbank	CDS	19929987	19930094	.	-	2	gene_id "G4P62_017437"; transcript_id "gnl|WGS:JAAVVJ|G4P62_T029078"; gbkey "CDS"; locus_tag "G4P62_017437"; orig_transcript_id "gnl|WGS:JAAVVJ|G4P62_T029078"; product "transcript variant X9"; protein_id "KAF7211256.1"; exon_number "8";
CM025019.1	Genbank	CDS	19929799	19929873	.	-	2	gene_id "G4P62_017437"; transcript_id "gnl|WGS:JAAVVJ|G4P62_T029078"; gbkey "CDS"; locus_tag "G4P62_017437"; orig_transcript_id "gnl|WGS:JAAVVJ|G4P62_T029078"; product "transcript variant X9"; protein_id "KAF7211256.1"; exon_number "9";
CM025019.1	Genbank	CDS	19929588	19929722	.	-	2	gene_id "G4P62_017437"; transcript_id "gnl|WGS:JAAVVJ|G4P62_T029078"; gbkey "CDS"; locus_tag "G4P62_017437"; orig_transcript_id "gnl|WGS:JAAVVJ|G4P62_T029078"; product "transcript variant X9"; protein_id "KAF7211256.1"; exon_number "10";
CM025019.1	Genbank	CDS	19929416	19929520	.	-	2	gene_id "G4P62_017437"; transcript_id "gnl|WGS:JAAVVJ|G4P62_T029078"; gbkey "CDS"; locus_tag "G4P62_017437"; orig_transcript_id "gnl|WGS:JAAVVJ|G4P62_T029078"; product "transcript variant X9"; protein_id "KAF7211256.1"; exon_number "11";
CM025019.1	Genbank	CDS	19929050	19929325	.	-	2	gene_id "G4P62_017437"; transcript_id "gnl|WGS:JAAVVJ|G4P62_T029078"; gbkey "CDS"; locus_tag "G4P62_017437"; orig_transcript_id "gnl|WGS:JAAVVJ|G4P62_T029078"; product "transcript variant X9"; protein_id "KAF7211256.1"; exon_number "12";
CM025019.1	Genbank	CDS	19928706	19928983	.	-	2	gene_id "G4P62_017437"; transcript_id "gnl|WGS:JAAVVJ|G4P62_T029078"; gbkey "CDS"; locus_tag "G4P62_017437"; orig_transcript_id "gnl|WGS:JAAVVJ|G4P62_T029078"; product "transcript variant X9"; protein_id "KAF7211256.1"; exon_number "13";
CM025019.1	Genbank	CDS	19928487	19928618	.	-	0	gene_id "G4P62_017437"; transcript_id "gnl|WGS:JAAVVJ|G4P62_T029078"; gbkey "CDS"; locus_tag "G4P62_017437"; orig_transcript_id "gnl|WGS:JAAVVJ|G4P62_T029078"; product "transcript variant X9"; protein_id "KAF7211256.1"; exon_number "14";
CM025019.1	Genbank	CDS	19928203	19928401	.	-	0	gene_id "G4P62_017437"; transcript_id "gnl|WGS:JAAVVJ|G4P62_T029078"; gbkey "CDS"; locus_tag "G4P62_017437"; orig_transcript_id "gnl|WGS:JAAVVJ|G4P62_T029078"; product "transcript variant X9"; protein_id "KAF7211256.1"; exon_number "15";
CM025019.1	Genbank	CDS	19927981	19928036	.	-	2	gene_id "G4P62_017437"; transcript_id "gnl|WGS:JAAVVJ|G4P62_T029078"; gbkey "CDS"; locus_tag "G4P62_017437"; orig_transcript_id "gnl|WGS:JAAVVJ|G4P62_T029078"; product "transcript variant X9"; protein_id "KAF7211256.1"; exon_number "16";
CM025019.1	Genbank	start_codon	19936598	19936600	.	-	0	gene_id "G4P62_017437"; transcript_id "gnl|WGS:JAAVVJ|G4P62_T029078"; gbkey "CDS"; locus_tag "G4P62_017437"; orig_transcript_id "gnl|WGS:JAAVVJ|G4P62_T029078"; product "transcript variant X9"; protein_id "KAF7211256.1"; exon_number "2";
CM025019.1	Genbank	stop_codon	19927978	19927980	.	-	0	gene_id "G4P62_017437"; transcript_id "gnl|WGS:JAAVVJ|G4P62_T029078"; gbkey "CDS"; locus_tag "G4P62_017437"; orig_transcript_id "gnl|WGS:JAAVVJ|G4P62_T029078"; product "transcript variant X9"; protein_id "KAF7211256.1"; exon_number "16";
CM025019.1	Genbank	transcript	19927513	19940015	.	-	.	gene_id "G4P62_017437"; transcript_id "gnl|WGS:JAAVVJ|G4P62_T029077"; gbkey "mRNA"; locus_tag "G4P62_017437"; note "transcript variant X1"; orig_protein_id "gnl|WGS:JAAVVJ|G4P62_P029077"; orig_transcript_id "gnl|WGS:JAAVVJ|G4P62_T029077"; product "uncharacterized LOC107394808"; transcript_biotype "mRNA";
CM025019.1	Genbank	exon	19939862	19940015	.	-	.	gene_id "G4P62_017437"; transcript_id "gnl|WGS:JAAVVJ|G4P62_T029077"; locus_tag "G4P62_017437"; note "transcript variant X1"; orig_protein_id "gnl|WGS:JAAVVJ|G4P62_P029077"; orig_transcript_id "gnl|WGS:JAAVVJ|G4P62_T029077"; product "uncharacterized LOC107394808"; transcript_biotype "mRNA"; exon_number "1";
CM025019.1	Genbank	exon	19936523	19936681	.	-	.	gene_id "G4P62_017437"; transcript_id "gnl|WGS:JAAVVJ|G4P62_T029077"; locus_tag "G4P62_017437"; note "transcript variant X1"; orig_protein_id "gnl|WGS:JAAVVJ|G4P62_P029077"; orig_transcript_id "gnl|WGS:JAAVVJ|G4P62_T029077"; product "uncharacterized LOC107394808"; transcript_biotype "mRNA"; exon_number "2";
CM025019.1	Genbank	exon	19934628	19935192	.	-	.	gene_id "G4P62_017437"; transcript_id "gnl|WGS:JAAVVJ|G4P62_T029077"; locus_tag "G4P62_017437"; note "transcript variant X1"; orig_protein_id "gnl|WGS:JAAVVJ|G4P62_P029077"; orig_transcript_id "gnl|WGS:JAAVVJ|G4P62_T029077"; product "uncharacterized LOC107394808"; transcript_biotype "mRNA"; exon_number "3";
CM025019.1	Genbank	exon	19934417	19934538	.	-	.	gene_id "G4P62_017437"; transcript_id "gnl|WGS:JAAVVJ|G4P62_T029077"; locus_tag "G4P62_017437"; note "transcript variant X1"; orig_protein_id "gnl|WGS:JAAVVJ|G4P62_P029077"; orig_transcript_id "gnl|WGS:JAAVVJ|G4P62_T029077"; product "uncharacterized LOC107394808"; transcript_biotype "mRNA"; exon_number "4";
CM025019.1	Genbank	exon	19932210	19932317	.	-	.	gene_id "G4P62_017437"; transcript_id "gnl|WGS:JAAVVJ|G4P62_T029077"; locus_tag "G4P62_017437"; note "transcript variant X1"; orig_protein_id "gnl|WGS:JAAVVJ|G4P62_P029077"; orig_transcript_id "gnl|WGS:JAAVVJ|G4P62_T029077"; product "uncharacterized LOC107394808"; transcript_biotype "mRNA"; exon_number "5";
CM025019.1	Genbank	exon	19932029	19932086	.	-	.	gene_id "G4P62_017437"; transcript_id "gnl|WGS:JAAVVJ|G4P62_T029077"; locus_tag "G4P62_017437"; note "transcript variant X1"; orig_protein_id "gnl|WGS:JAAVVJ|G4P62_P029077"; orig_transcript_id "gnl|WGS:JAAVVJ|G4P62_T029077"; product "uncharacterized LOC107394808"; transcript_biotype "mRNA"; exon_number "6";
CM025019.1	Genbank	exon	19929987	19930094	.	-	.	gene_id "G4P62_017437"; transcript_id "gnl|WGS:JAAVVJ|G4P62_T029077"; locus_tag "G4P62_017437"; note "transcript variant X1"; orig_protein_id "gnl|WGS:JAAVVJ|G4P62_P029077"; orig_transcript_id "gnl|WGS:JAAVVJ|G4P62_T029077"; product "uncharacterized LOC107394808"; transcript_biotype "mRNA"; exon_number "7";
CM025019.1	Genbank	exon	19929799	19929873	.	-	.	gene_id "G4P62_017437"; transcript_id "gnl|WGS:JAAVVJ|G4P62_T029077"; locus_tag "G4P62_017437"; note "transcript variant X1"; orig_protein_id "gnl|WGS:JAAVVJ|G4P62_P029077"; orig_transcript_id "gnl|WGS:JAAVVJ|G4P62_T029077"; product "uncharacterized LOC107394808"; transcript_biotype "mRNA"; exon_number "8";
CM025019.1	Genbank	exon	19929588	19929722	.	-	.	gene_id "G4P62_017437"; transcript_id "gnl|WGS:JAAVVJ|G4P62_T029077"; locus_tag "G4P62_017437"; note "transcript variant X1"; orig_protein_id "gnl|WGS:JAAVVJ|G4P62_P029077"; orig_transcript_id "gnl|WGS:JAAVVJ|G4P62_T029077"; product "uncharacterized LOC107394808"; transcript_biotype "mRNA"; exon_number "9";
CM025019.1	Genbank	exon	19929416	19929520	.	-	.	gene_id "G4P62_017437"; transcript_id "gnl|WGS:JAAVVJ|G4P62_T029077"; locus_tag "G4P62_017437"; note "transcript variant X1"; orig_protein_id "gnl|WGS:JAAVVJ|G4P62_P029077"; orig_transcript_id "gnl|WGS:JAAVVJ|G4P62_T029077"; product "uncharacterized LOC107394808"; transcript_biotype "mRNA"; exon_number "10";
CM025019.1	Genbank	exon	19929050	19929325	.	-	.	gene_id "G4P62_017437"; transcript_id "gnl|WGS:JAAVVJ|G4P62_T029077"; locus_tag "G4P62_017437"; note "transcript variant X1"; orig_protein_id "gnl|WGS:JAAVVJ|G4P62_P029077"; orig_transcript_id "gnl|WGS:JAAVVJ|G4P62_T029077"; product "uncharacterized LOC107394808"; transcript_biotype "mRNA"; exon_number "11";
CM025019.1	Genbank	exon	19928706	19928983	.	-	.	gene_id "G4P62_017437"; transcript_id "gnl|WGS:JAAVVJ|G4P62_T029077"; locus_tag "G4P62_017437"; note "transcript variant X1"; orig_protein_id "gnl|WGS:JAAVVJ|G4P62_P029077"; orig_transcript_id "gnl|WGS:JAAVVJ|G4P62_T029077"; product "uncharacterized LOC107394808"; transcript_biotype "mRNA"; exon_number "12";
CM025019.1	Genbank	exon	19928487	19928618	.	-	.	gene_id "G4P62_017437"; transcript_id "gnl|WGS:JAAVVJ|G4P62_T029077"; locus_tag "G4P62_017437"; note "transcript variant X1"; orig_protein_id "gnl|WGS:JAAVVJ|G4P62_P029077"; orig_transcript_id "gnl|WGS:JAAVVJ|G4P62_T029077"; product "uncharacterized LOC107394808"; transcript_biotype "mRNA"; exon_number "13";
CM025019.1	Genbank	exon	19928203	19928401	.	-	.	gene_id "G4P62_017437"; transcript_id "gnl|WGS:JAAVVJ|G4P62_T029077"; locus_tag "G4P62_017437"; note "transcript variant X1"; orig_protein_id "gnl|WGS:JAAVVJ|G4P62_P029077"; orig_transcript_id "gnl|WGS:JAAVVJ|G4P62_T029077"; product "uncharacterized LOC107394808"; transcript_biotype "mRNA"; exon_number "14";
CM025019.1	Genbank	exon	19927513	19928036	.	-	.	gene_id "G4P62_017437"; transcript_id "gnl|WGS:JAAVVJ|G4P62_T029077"; locus_tag "G4P62_017437"; note "transcript variant X1"; orig_protein_id "gnl|WGS:JAAVVJ|G4P62_P029077"; orig_transcript_id "gnl|WGS:JAAVVJ|G4P62_T029077"; product "uncharacterized LOC107394808"; transcript_biotype "mRNA"; exon_number "15";
CM025019.1	Genbank	CDS	19936523	19936600	.	-	0	gene_id "G4P62_017437"; transcript_id "gnl|WGS:JAAVVJ|G4P62_T029077"; gbkey "CDS"; locus_tag "G4P62_017437"; orig_transcript_id "gnl|WGS:JAAVVJ|G4P62_T029077"; product "transcript variant X1"; protein_id "KAF7211255.1"; exon_number "2";
CM025019.1	Genbank	CDS	19934628	19935192	.	-	0	gene_id "G4P62_017437"; transcript_id "gnl|WGS:JAAVVJ|G4P62_T029077"; gbkey "CDS"; locus_tag "G4P62_017437"; orig_transcript_id "gnl|WGS:JAAVVJ|G4P62_T029077"; product "transcript variant X1"; protein_id "KAF7211255.1"; exon_number "3";
CM025019.1	Genbank	CDS	19934417	19934538	.	-	2	gene_id "G4P62_017437"; transcript_id "gnl|WGS:JAAVVJ|G4P62_T029077"; gbkey "CDS"; locus_tag "G4P62_017437"; orig_transcript_id "gnl|WGS:JAAVVJ|G4P62_T029077"; product "transcript variant X1"; protein_id "KAF7211255.1"; exon_number "4";
CM025019.1	Genbank	CDS	19932210	19932317	.	-	0	gene_id "G4P62_017437"; transcript_id "gnl|WGS:JAAVVJ|G4P62_T029077"; gbkey "CDS"; locus_tag "G4P62_017437"; orig_transcript_id "gnl|WGS:JAAVVJ|G4P62_T029077"; product "transcript variant X1"; protein_id "KAF7211255.1"; exon_number "5";
CM025019.1	Genbank	CDS	19932029	19932086	.	-	0	gene_id "G4P62_017437"; transcript_id "gnl|WGS:JAAVVJ|G4P62_T029077"; gbkey "CDS"; locus_tag "G4P62_017437"; orig_transcript_id "gnl|WGS:JAAVVJ|G4P62_T029077"; product "transcript variant X1"; protein_id "KAF7211255.1"; exon_number "6";
CM025019.1	Genbank	CDS	19929987	19930094	.	-	2	gene_id "G4P62_017437"; transcript_id "gnl|WGS:JAAVVJ|G4P62_T029077"; gbkey "CDS"; locus_tag "G4P62_017437"; orig_transcript_id "gnl|WGS:JAAVVJ|G4P62_T029077"; product "transcript variant X1"; protein_id "KAF7211255.1"; exon_number "7";
CM025019.1	Genbank	CDS	19929799	19929873	.	-	2	gene_id "G4P62_017437"; transcript_id "gnl|WGS:JAAVVJ|G4P62_T029077"; gbkey "CDS"; locus_tag "G4P62_017437"; orig_transcript_id "gnl|WGS:JAAVVJ|G4P62_T029077"; product "transcript variant X1"; protein_id "KAF7211255.1"; exon_number "8";
CM025019.1	Genbank	CDS	19929588	19929722	.	-	2	gene_id "G4P62_017437"; transcript_id "gnl|WGS:JAAVVJ|G4P62_T029077"; gbkey "CDS"; locus_tag "G4P62_017437"; orig_transcript_id "gnl|WGS:JAAVVJ|G4P62_T029077"; product "transcript variant X1"; protein_id "KAF7211255.1"; exon_number "9";
CM025019.1	Genbank	CDS	19929416	19929520	.	-	2	gene_id "G4P62_017437"; transcript_id "gnl|WGS:JAAVVJ|G4P62_T029077"; gbkey "CDS"; locus_tag "G4P62_017437"; orig_transcript_id "gnl|WGS:JAAVVJ|G4P62_T029077"; product "transcript variant X1"; protein_id "KAF7211255.1"; exon_number "10";
CM025019.1	Genbank	CDS	19929050	19929325	.	-	2	gene_id "G4P62_017437"; transcript_id "gnl|WGS:JAAVVJ|G4P62_T029077"; gbkey "CDS"; locus_tag "G4P62_017437"; orig_transcript_id "gnl|WGS:JAAVVJ|G4P62_T029077"; product "transcript variant X1"; protein_id "KAF7211255.1"; exon_number "11";
CM025019.1	Genbank	CDS	19928706	19928983	.	-	2	gene_id "G4P62_017437"; transcript_id "gnl|WGS:JAAVVJ|G4P62_T029077"; gbkey "CDS"; locus_tag "G4P62_017437"; orig_transcript_id "gnl|WGS:JAAVVJ|G4P62_T029077"; product "transcript variant X1"; protein_id "KAF7211255.1"; exon_number "12";
CM025019.1	Genbank	CDS	19928487	19928618	.	-	0	gene_id "G4P62_017437"; transcript_id "gnl|WGS:JAAVVJ|G4P62_T029077"; gbkey "CDS"; locus_tag "G4P62_017437"; orig_transcript_id "gnl|WGS:JAAVVJ|G4P62_T029077"; product "transcript variant X1"; protein_id "KAF7211255.1"; exon_number "13";
CM025019.1	Genbank	CDS	19928203	19928401	.	-	0	gene_id "G4P62_017437"; transcript_id "gnl|WGS:JAAVVJ|G4P62_T029077"; gbkey "CDS"; locus_tag "G4P62_017437"; orig_transcript_id "gnl|WGS:JAAVVJ|G4P62_T029077"; product "transcript variant X1"; protein_id "KAF7211255.1"; exon_number "14";
CM025019.1	Genbank	CDS	19927981	19928036	.	-	2	gene_id "G4P62_017437"; transcript_id "gnl|WGS:JAAVVJ|G4P62_T029077"; gbkey "CDS"; locus_tag "G4P62_017437"; orig_transcript_id "gnl|WGS:JAAVVJ|G4P62_T029077"; product "transcript variant X1"; protein_id "KAF7211255.1"; exon_number "15";
CM025019.1	Genbank	start_codon	19936598	19936600	.	-	0	gene_id "G4P62_017437"; transcript_id "gnl|WGS:JAAVVJ|G4P62_T029077"; gbkey "CDS"; locus_tag "G4P62_017437"; orig_transcript_id "gnl|WGS:JAAVVJ|G4P62_T029077"; product "transcript variant X1"; protein_id "KAF7211255.1"; exon_number "2";
CM025019.1	Genbank	stop_codon	19927978	19927980	.	-	0	gene_id "G4P62_017437"; transcript_id "gnl|WGS:JAAVVJ|G4P62_T029077"; gbkey "CDS"; locus_tag "G4P62_017437"; orig_transcript_id "gnl|WGS:JAAVVJ|G4P62_T029077"; product "transcript variant X1"; protein_id "KAF7211255.1"; exon_number "15";
CM025019.1	Genbank	transcript	19927513	19940014	.	-	.	gene_id "G4P62_017437"; transcript_id "gnl|WGS:JAAVVJ|G4P62_T029085"; gbkey "mRNA"; locus_tag "G4P62_017437"; note "transcript variant X11"; orig_protein_id "gnl|WGS:JAAVVJ|G4P62_P029085"; orig_transcript_id "gnl|WGS:JAAVVJ|G4P62_T029085"; product "uncharacterized LOC107394808"; transcript_biotype "mRNA";
CM025019.1	Genbank	exon	19939862	19940014	.	-	.	gene_id "G4P62_017437"; transcript_id "gnl|WGS:JAAVVJ|G4P62_T029085"; locus_tag "G4P62_017437"; note "transcript variant X11"; orig_protein_id "gnl|WGS:JAAVVJ|G4P62_P029085"; orig_transcript_id "gnl|WGS:JAAVVJ|G4P62_T029085"; product "uncharacterized LOC107394808"; transcript_biotype "mRNA"; exon_number "1";
CM025019.1	Genbank	exon	19936523	19936602	.	-	.	gene_id "G4P62_017437"; transcript_id "gnl|WGS:JAAVVJ|G4P62_T029085"; locus_tag "G4P62_017437"; note "transcript variant X11"; orig_protein_id "gnl|WGS:JAAVVJ|G4P62_P029085"; orig_transcript_id "gnl|WGS:JAAVVJ|G4P62_T029085"; product "uncharacterized LOC107394808"; transcript_biotype "mRNA"; exon_number "2";
CM025019.1	Genbank	exon	19934628	19935040	.	-	.	gene_id "G4P62_017437"; transcript_id "gnl|WGS:JAAVVJ|G4P62_T029085"; locus_tag "G4P62_017437"; note "transcript variant X11"; orig_protein_id "gnl|WGS:JAAVVJ|G4P62_P029085"; orig_transcript_id "gnl|WGS:JAAVVJ|G4P62_T029085"; product "uncharacterized LOC107394808"; transcript_biotype "mRNA"; exon_number "3";
CM025019.1	Genbank	exon	19934417	19934538	.	-	.	gene_id "G4P62_017437"; transcript_id "gnl|WGS:JAAVVJ|G4P62_T029085"; locus_tag "G4P62_017437"; note "transcript variant X11"; orig_protein_id "gnl|WGS:JAAVVJ|G4P62_P029085"; orig_transcript_id "gnl|WGS:JAAVVJ|G4P62_T029085"; product "uncharacterized LOC107394808"; transcript_biotype "mRNA"; exon_number "4";
CM025019.1	Genbank	exon	19932210	19932317	.	-	.	gene_id "G4P62_017437"; transcript_id "gnl|WGS:JAAVVJ|G4P62_T029085"; locus_tag "G4P62_017437"; note "transcript variant X11"; orig_protein_id "gnl|WGS:JAAVVJ|G4P62_P029085"; orig_transcript_id "gnl|WGS:JAAVVJ|G4P62_T029085"; product "uncharacterized LOC107394808"; transcript_biotype "mRNA"; exon_number "5";
CM025019.1	Genbank	exon	19932029	19932086	.	-	.	gene_id "G4P62_017437"; transcript_id "gnl|WGS:JAAVVJ|G4P62_T029085"; locus_tag "G4P62_017437"; note "transcript variant X11"; orig_protein_id "gnl|WGS:JAAVVJ|G4P62_P029085"; orig_transcript_id "gnl|WGS:JAAVVJ|G4P62_T029085"; product "uncharacterized LOC107394808"; transcript_biotype "mRNA"; exon_number "6";
CM025019.1	Genbank	exon	19929987	19930094	.	-	.	gene_id "G4P62_017437"; transcript_id "gnl|WGS:JAAVVJ|G4P62_T029085"; locus_tag "G4P62_017437"; note "transcript variant X11"; orig_protein_id "gnl|WGS:JAAVVJ|G4P62_P029085"; orig_transcript_id "gnl|WGS:JAAVVJ|G4P62_T029085"; product "uncharacterized LOC107394808"; transcript_biotype "mRNA"; exon_number "7";
CM025019.1	Genbank	exon	19929799	19929873	.	-	.	gene_id "G4P62_017437"; transcript_id "gnl|WGS:JAAVVJ|G4P62_T029085"; locus_tag "G4P62_017437"; note "transcript variant X11"; orig_protein_id "gnl|WGS:JAAVVJ|G4P62_P029085"; orig_transcript_id "gnl|WGS:JAAVVJ|G4P62_T029085"; product "uncharacterized LOC107394808"; transcript_biotype "mRNA"; exon_number "8";
CM025019.1	Genbank	exon	19929588	19929722	.	-	.	gene_id "G4P62_017437"; transcript_id "gnl|WGS:JAAVVJ|G4P62_T029085"; locus_tag "G4P62_017437"; note "transcript variant X11"; orig_protein_id "gnl|WGS:JAAVVJ|G4P62_P029085"; orig_transcript_id "gnl|WGS:JAAVVJ|G4P62_T029085"; product "uncharacterized LOC107394808"; transcript_biotype "mRNA"; exon_number "9";
CM025019.1	Genbank	exon	19929416	19929520	.	-	.	gene_id "G4P62_017437"; transcript_id "gnl|WGS:JAAVVJ|G4P62_T029085"; locus_tag "G4P62_017437"; note "transcript variant X11"; orig_protein_id "gnl|WGS:JAAVVJ|G4P62_P029085"; orig_transcript_id "gnl|WGS:JAAVVJ|G4P62_T029085"; product "uncharacterized LOC107394808"; transcript_biotype "mRNA"; exon_number "10";
CM025019.1	Genbank	exon	19929050	19929325	.	-	.	gene_id "G4P62_017437"; transcript_id "gnl|WGS:JAAVVJ|G4P62_T029085"; locus_tag "G4P62_017437"; note "transcript variant X11"; orig_protein_id "gnl|WGS:JAAVVJ|G4P62_P029085"; orig_transcript_id "gnl|WGS:JAAVVJ|G4P62_T029085"; product "uncharacterized LOC107394808"; transcript_biotype "mRNA"; exon_number "11";
CM025019.1	Genbank	exon	19928706	19928983	.	-	.	gene_id "G4P62_017437"; transcript_id "gnl|WGS:JAAVVJ|G4P62_T029085"; locus_tag "G4P62_017437"; note "transcript variant X11"; orig_protein_id "gnl|WGS:JAAVVJ|G4P62_P029085"; orig_transcript_id "gnl|WGS:JAAVVJ|G4P62_T029085"; product "uncharacterized LOC107394808"; transcript_biotype "mRNA"; exon_number "12";
CM025019.1	Genbank	exon	19928487	19928618	.	-	.	gene_id "G4P62_017437"; transcript_id "gnl|WGS:JAAVVJ|G4P62_T029085"; locus_tag "G4P62_017437"; note "transcript variant X11"; orig_protein_id "gnl|WGS:JAAVVJ|G4P62_P029085"; orig_transcript_id "gnl|WGS:JAAVVJ|G4P62_T029085"; product "uncharacterized LOC107394808"; transcript_biotype "mRNA"; exon_number "13";
CM025019.1	Genbank	exon	19928203	19928401	.	-	.	gene_id "G4P62_017437"; transcript_id "gnl|WGS:JAAVVJ|G4P62_T029085"; locus_tag "G4P62_017437"; note "transcript variant X11"; orig_protein_id "gnl|WGS:JAAVVJ|G4P62_P029085"; orig_transcript_id "gnl|WGS:JAAVVJ|G4P62_T029085"; product "uncharacterized LOC107394808"; transcript_biotype "mRNA"; exon_number "14";
CM025019.1	Genbank	exon	19927513	19928036	.	-	.	gene_id "G4P62_017437"; transcript_id "gnl|WGS:JAAVVJ|G4P62_T029085"; locus_tag "G4P62_017437"; note "transcript variant X11"; orig_protein_id "gnl|WGS:JAAVVJ|G4P62_P029085"; orig_transcript_id "gnl|WGS:JAAVVJ|G4P62_T029085"; product "uncharacterized LOC107394808"; transcript_biotype "mRNA"; exon_number "15";
CM025019.1	Genbank	CDS	19934628	19934835	.	-	0	gene_id "G4P62_017437"; transcript_id "gnl|WGS:JAAVVJ|G4P62_T029085"; gbkey "CDS"; locus_tag "G4P62_017437"; orig_transcript_id "gnl|WGS:JAAVVJ|G4P62_T029085"; product "transcript variant X11"; protein_id "KAF7211263.1"; exon_number "3";
CM025019.1	Genbank	CDS	19934417	19934538	.	-	2	gene_id "G4P62_017437"; transcript_id "gnl|WGS:JAAVVJ|G4P62_T029085"; gbkey "CDS"; locus_tag "G4P62_017437"; orig_transcript_id "gnl|WGS:JAAVVJ|G4P62_T029085"; product "transcript variant X11"; protein_id "KAF7211263.1"; exon_number "4";
CM025019.1	Genbank	CDS	19932210	19932317	.	-	0	gene_id "G4P62_017437"; transcript_id "gnl|WGS:JAAVVJ|G4P62_T029085"; gbkey "CDS"; locus_tag "G4P62_017437"; orig_transcript_id "gnl|WGS:JAAVVJ|G4P62_T029085"; product "transcript variant X11"; protein_id "KAF7211263.1"; exon_number "5";
CM025019.1	Genbank	CDS	19932029	19932086	.	-	0	gene_id "G4P62_017437"; transcript_id "gnl|WGS:JAAVVJ|G4P62_T029085"; gbkey "CDS"; locus_tag "G4P62_017437"; orig_transcript_id "gnl|WGS:JAAVVJ|G4P62_T029085"; product "transcript variant X11"; protein_id "KAF7211263.1"; exon_number "6";
CM025019.1	Genbank	CDS	19929987	19930094	.	-	2	gene_id "G4P62_017437"; transcript_id "gnl|WGS:JAAVVJ|G4P62_T029085"; gbkey "CDS"; locus_tag "G4P62_017437"; orig_transcript_id "gnl|WGS:JAAVVJ|G4P62_T029085"; product "transcript variant X11"; protein_id "KAF7211263.1"; exon_number "7";
CM025019.1	Genbank	CDS	19929799	19929873	.	-	2	gene_id "G4P62_017437"; transcript_id "gnl|WGS:JAAVVJ|G4P62_T029085"; gbkey "CDS"; locus_tag "G4P62_017437"; orig_transcript_id "gnl|WGS:JAAVVJ|G4P62_T029085"; product "transcript variant X11"; protein_id "KAF7211263.1"; exon_number "8";
CM025019.1	Genbank	CDS	19929588	19929722	.	-	2	gene_id "G4P62_017437"; transcript_id "gnl|WGS:JAAVVJ|G4P62_T029085"; gbkey "CDS"; locus_tag "G4P62_017437"; orig_transcript_id "gnl|WGS:JAAVVJ|G4P62_T029085"; product "transcript variant X11"; protein_id "KAF7211263.1"; exon_number "9";
CM025019.1	Genbank	CDS	19929416	19929520	.	-	2	gene_id "G4P62_017437"; transcript_id "gnl|WGS:JAAVVJ|G4P62_T029085"; gbkey "CDS"; locus_tag "G4P62_017437"; orig_transcript_id "gnl|WGS:JAAVVJ|G4P62_T029085"; product "transcript variant X11"; protein_id "KAF7211263.1"; exon_number "10";
CM025019.1	Genbank	CDS	19929050	19929325	.	-	2	gene_id "G4P62_017437"; transcript_id "gnl|WGS:JAAVVJ|G4P62_T029085"; gbkey "CDS"; locus_tag "G4P62_017437"; orig_transcript_id "gnl|WGS:JAAVVJ|G4P62_T029085"; product "transcript variant X11"; protein_id "KAF7211263.1"; exon_number "11";
CM025019.1	Genbank	CDS	19928706	19928983	.	-	2	gene_id "G4P62_017437"; transcript_id "gnl|WGS:JAAVVJ|G4P62_T029085"; gbkey "CDS"; locus_tag "G4P62_017437"; orig_transcript_id "gnl|WGS:JAAVVJ|G4P62_T029085"; product "transcript variant X11"; protein_id "KAF7211263.1"; exon_number "12";
CM025019.1	Genbank	CDS	19928487	19928618	.	-	0	gene_id "G4P62_017437"; transcript_id "gnl|WGS:JAAVVJ|G4P62_T029085"; gbkey "CDS"; locus_tag "G4P62_017437"; orig_transcript_id "gnl|WGS:JAAVVJ|G4P62_T029085"; product "transcript variant X11"; protein_id "KAF7211263.1"; exon_number "13";
CM025019.1	Genbank	CDS	19928203	19928401	.	-	0	gene_id "G4P62_017437"; transcript_id "gnl|WGS:JAAVVJ|G4P62_T029085"; gbkey "CDS"; locus_tag "G4P62_017437"; orig_transcript_id "gnl|WGS:JAAVVJ|G4P62_T029085"; product "transcript variant X11"; protein_id "KAF7211263.1"; exon_number "14";
CM025019.1	Genbank	CDS	19927981	19928036	.	-	2	gene_id "G4P62_017437"; transcript_id "gnl|WGS:JAAVVJ|G4P62_T029085"; gbkey "CDS"; locus_tag "G4P62_017437"; orig_transcript_id "gnl|WGS:JAAVVJ|G4P62_T029085"; product "transcript variant X11"; protein_id "KAF7211263.1"; exon_number "15";
CM025019.1	Genbank	start_codon	19934833	19934835	.	-	0	gene_id "G4P62_017437"; transcript_id "gnl|WGS:JAAVVJ|G4P62_T029085"; gbkey "CDS"; locus_tag "G4P62_017437"; orig_transcript_id "gnl|WGS:JAAVVJ|G4P62_T029085"; product "transcript variant X11"; protein_id "KAF7211263.1"; exon_number "3";
CM025019.1	Genbank	stop_codon	19927978	19927980	.	-	0	gene_id "G4P62_017437"; transcript_id "gnl|WGS:JAAVVJ|G4P62_T029085"; gbkey "CDS"; locus_tag "G4P62_017437"; orig_transcript_id "gnl|WGS:JAAVVJ|G4P62_T029085"; product "transcript variant X11"; protein_id "KAF7211263.1"; exon_number "15";
CM025019.1	Genbank	transcript	19927513	19940014	.	-	.	gene_id "G4P62_017437"; transcript_id "gnl|WGS:JAAVVJ|G4P62_T029084"; gbkey "mRNA"; locus_tag "G4P62_017437"; note "transcript variant X8"; orig_protein_id "gnl|WGS:JAAVVJ|G4P62_P029084"; orig_transcript_id "gnl|WGS:JAAVVJ|G4P62_T029084"; product "uncharacterized LOC107394808"; transcript_biotype "mRNA";
CM025019.1	Genbank	exon	19939862	19940014	.	-	.	gene_id "G4P62_017437"; transcript_id "gnl|WGS:JAAVVJ|G4P62_T029084"; locus_tag "G4P62_017437"; note "transcript variant X8"; orig_protein_id "gnl|WGS:JAAVVJ|G4P62_P029084"; orig_transcript_id "gnl|WGS:JAAVVJ|G4P62_T029084"; product "uncharacterized LOC107394808"; transcript_biotype "mRNA"; exon_number "1";
CM025019.1	Genbank	exon	19936523	19936602	.	-	.	gene_id "G4P62_017437"; transcript_id "gnl|WGS:JAAVVJ|G4P62_T029084"; locus_tag "G4P62_017437"; note "transcript variant X8"; orig_protein_id "gnl|WGS:JAAVVJ|G4P62_P029084"; orig_transcript_id "gnl|WGS:JAAVVJ|G4P62_T029084"; product "uncharacterized LOC107394808"; transcript_biotype "mRNA"; exon_number "2";
CM025019.1	Genbank	exon	19935072	19935192	.	-	.	gene_id "G4P62_017437"; transcript_id "gnl|WGS:JAAVVJ|G4P62_T029084"; locus_tag "G4P62_017437"; note "transcript variant X8"; orig_protein_id "gnl|WGS:JAAVVJ|G4P62_P029084"; orig_transcript_id "gnl|WGS:JAAVVJ|G4P62_T029084"; product "uncharacterized LOC107394808"; transcript_biotype "mRNA"; exon_number "3";
CM025019.1	Genbank	exon	19934628	19934969	.	-	.	gene_id "G4P62_017437"; transcript_id "gnl|WGS:JAAVVJ|G4P62_T029084"; locus_tag "G4P62_017437"; note "transcript variant X8"; orig_protein_id "gnl|WGS:JAAVVJ|G4P62_P029084"; orig_transcript_id "gnl|WGS:JAAVVJ|G4P62_T029084"; product "uncharacterized LOC107394808"; transcript_biotype "mRNA"; exon_number "4";
CM025019.1	Genbank	exon	19934417	19934538	.	-	.	gene_id "G4P62_017437"; transcript_id "gnl|WGS:JAAVVJ|G4P62_T029084"; locus_tag "G4P62_017437"; note "transcript variant X8"; orig_protein_id "gnl|WGS:JAAVVJ|G4P62_P029084"; orig_transcript_id "gnl|WGS:JAAVVJ|G4P62_T029084"; product "uncharacterized LOC107394808"; transcript_biotype "mRNA"; exon_number "5";
CM025019.1	Genbank	exon	19932210	19932317	.	-	.	gene_id "G4P62_017437"; transcript_id "gnl|WGS:JAAVVJ|G4P62_T029084"; locus_tag "G4P62_017437"; note "transcript variant X8"; orig_protein_id "gnl|WGS:JAAVVJ|G4P62_P029084"; orig_transcript_id "gnl|WGS:JAAVVJ|G4P62_T029084"; product "uncharacterized LOC107394808"; transcript_biotype "mRNA"; exon_number "6";
CM025019.1	Genbank	exon	19932029	19932086	.	-	.	gene_id "G4P62_017437"; transcript_id "gnl|WGS:JAAVVJ|G4P62_T029084"; locus_tag "G4P62_017437"; note "transcript variant X8"; orig_protein_id "gnl|WGS:JAAVVJ|G4P62_P029084"; orig_transcript_id "gnl|WGS:JAAVVJ|G4P62_T029084"; product "uncharacterized LOC107394808"; transcript_biotype "mRNA"; exon_number "7";
CM025019.1	Genbank	exon	19929987	19930094	.	-	.	gene_id "G4P62_017437"; transcript_id "gnl|WGS:JAAVVJ|G4P62_T029084"; locus_tag "G4P62_017437"; note "transcript variant X8"; orig_protein_id "gnl|WGS:JAAVVJ|G4P62_P029084"; orig_transcript_id "gnl|WGS:JAAVVJ|G4P62_T029084"; product "uncharacterized LOC107394808"; transcript_biotype "mRNA"; exon_number "8";
CM025019.1	Genbank	exon	19929799	19929873	.	-	.	gene_id "G4P62_017437"; transcript_id "gnl|WGS:JAAVVJ|G4P62_T029084"; locus_tag "G4P62_017437"; note "transcript variant X8"; orig_protein_id "gnl|WGS:JAAVVJ|G4P62_P029084"; orig_transcript_id "gnl|WGS:JAAVVJ|G4P62_T029084"; product "uncharacterized LOC107394808"; transcript_biotype "mRNA"; exon_number "9";
CM025019.1	Genbank	exon	19929588	19929722	.	-	.	gene_id "G4P62_017437"; transcript_id "gnl|WGS:JAAVVJ|G4P62_T029084"; locus_tag "G4P62_017437"; note "transcript variant X8"; orig_protein_id "gnl|WGS:JAAVVJ|G4P62_P029084"; orig_transcript_id "gnl|WGS:JAAVVJ|G4P62_T029084"; product "uncharacterized LOC107394808"; transcript_biotype "mRNA"; exon_number "10";
CM025019.1	Genbank	exon	19929416	19929520	.	-	.	gene_id "G4P62_017437"; transcript_id "gnl|WGS:JAAVVJ|G4P62_T029084"; locus_tag "G4P62_017437"; note "transcript variant X8"; orig_protein_id "gnl|WGS:JAAVVJ|G4P62_P029084"; orig_transcript_id "gnl|WGS:JAAVVJ|G4P62_T029084"; product "uncharacterized LOC107394808"; transcript_biotype "mRNA"; exon_number "11";
CM025019.1	Genbank	exon	19929050	19929325	.	-	.	gene_id "G4P62_017437"; transcript_id "gnl|WGS:JAAVVJ|G4P62_T029084"; locus_tag "G4P62_017437"; note "transcript variant X8"; orig_protein_id "gnl|WGS:JAAVVJ|G4P62_P029084"; orig_transcript_id "gnl|WGS:JAAVVJ|G4P62_T029084"; product "uncharacterized LOC107394808"; transcript_biotype "mRNA"; exon_number "12";
CM025019.1	Genbank	exon	19928706	19928983	.	-	.	gene_id "G4P62_017437"; transcript_id "gnl|WGS:JAAVVJ|G4P62_T029084"; locus_tag "G4P62_017437"; note "transcript variant X8"; orig_protein_id "gnl|WGS:JAAVVJ|G4P62_P029084"; orig_transcript_id "gnl|WGS:JAAVVJ|G4P62_T029084"; product "uncharacterized LOC107394808"; transcript_biotype "mRNA"; exon_number "13";
CM025019.1	Genbank	exon	19928487	19928618	.	-	.	gene_id "G4P62_017437"; transcript_id "gnl|WGS:JAAVVJ|G4P62_T029084"; locus_tag "G4P62_017437"; note "transcript variant X8"; orig_protein_id "gnl|WGS:JAAVVJ|G4P62_P029084"; orig_transcript_id "gnl|WGS:JAAVVJ|G4P62_T029084"; product "uncharacterized LOC107394808"; transcript_biotype "mRNA"; exon_number "14";
CM025019.1	Genbank	exon	19928203	19928401	.	-	.	gene_id "G4P62_017437"; transcript_id "gnl|WGS:JAAVVJ|G4P62_T029084"; locus_tag "G4P62_017437"; note "transcript variant X8"; orig_protein_id "gnl|WGS:JAAVVJ|G4P62_P029084"; orig_transcript_id "gnl|WGS:JAAVVJ|G4P62_T029084"; product "uncharacterized LOC107394808"; transcript_biotype "mRNA"; exon_number "15";
CM025019.1	Genbank	exon	19927513	19928036	.	-	.	gene_id "G4P62_017437"; transcript_id "gnl|WGS:JAAVVJ|G4P62_T029084"; locus_tag "G4P62_017437"; note "transcript variant X8"; orig_protein_id "gnl|WGS:JAAVVJ|G4P62_P029084"; orig_transcript_id "gnl|WGS:JAAVVJ|G4P62_T029084"; product "uncharacterized LOC107394808"; transcript_biotype "mRNA"; exon_number "16";
CM025019.1	Genbank	CDS	19936523	19936600	.	-	0	gene_id "G4P62_017437"; transcript_id "gnl|WGS:JAAVVJ|G4P62_T029084"; gbkey "CDS"; locus_tag "G4P62_017437"; orig_transcript_id "gnl|WGS:JAAVVJ|G4P62_T029084"; product "transcript variant X8"; protein_id "KAF7211262.1"; exon_number "2";
CM025019.1	Genbank	CDS	19935072	19935192	.	-	0	gene_id "G4P62_017437"; transcript_id "gnl|WGS:JAAVVJ|G4P62_T029084"; gbkey "CDS"; locus_tag "G4P62_017437"; orig_transcript_id "gnl|WGS:JAAVVJ|G4P62_T029084"; product "transcript variant X8"; protein_id "KAF7211262.1"; exon_number "3";
CM025019.1	Genbank	CDS	19934628	19934969	.	-	2	gene_id "G4P62_017437"; transcript_id "gnl|WGS:JAAVVJ|G4P62_T029084"; gbkey "CDS"; locus_tag "G4P62_017437"; orig_transcript_id "gnl|WGS:JAAVVJ|G4P62_T029084"; product "transcript variant X8"; protein_id "KAF7211262.1"; exon_number "4";
CM025019.1	Genbank	CDS	19934417	19934538	.	-	2	gene_id "G4P62_017437"; transcript_id "gnl|WGS:JAAVVJ|G4P62_T029084"; gbkey "CDS"; locus_tag "G4P62_017437"; orig_transcript_id "gnl|WGS:JAAVVJ|G4P62_T029084"; product "transcript variant X8"; protein_id "KAF7211262.1"; exon_number "5";
CM025019.1	Genbank	CDS	19932210	19932317	.	-	0	gene_id "G4P62_017437"; transcript_id "gnl|WGS:JAAVVJ|G4P62_T029084"; gbkey "CDS"; locus_tag "G4P62_017437"; orig_transcript_id "gnl|WGS:JAAVVJ|G4P62_T029084"; product "transcript variant X8"; protein_id "KAF7211262.1"; exon_number "6";
CM025019.1	Genbank	CDS	19932029	19932086	.	-	0	gene_id "G4P62_017437"; transcript_id "gnl|WGS:JAAVVJ|G4P62_T029084"; gbkey "CDS"; locus_tag "G4P62_017437"; orig_transcript_id "gnl|WGS:JAAVVJ|G4P62_T029084"; product "transcript variant X8"; protein_id "KAF7211262.1"; exon_number "7";
CM025019.1	Genbank	CDS	19929987	19930094	.	-	2	gene_id "G4P62_017437"; transcript_id "gnl|WGS:JAAVVJ|G4P62_T029084"; gbkey "CDS"; locus_tag "G4P62_017437"; orig_transcript_id "gnl|WGS:JAAVVJ|G4P62_T029084"; product "transcript variant X8"; protein_id "KAF7211262.1"; exon_number "8";
CM025019.1	Genbank	CDS	19929799	19929873	.	-	2	gene_id "G4P62_017437"; transcript_id "gnl|WGS:JAAVVJ|G4P62_T029084"; gbkey "CDS"; locus_tag "G4P62_017437"; orig_transcript_id "gnl|WGS:JAAVVJ|G4P62_T029084"; product "transcript variant X8"; protein_id "KAF7211262.1"; exon_number "9";
CM025019.1	Genbank	CDS	19929588	19929722	.	-	2	gene_id "G4P62_017437"; transcript_id "gnl|WGS:JAAVVJ|G4P62_T029084"; gbkey "CDS"; locus_tag "G4P62_017437"; orig_transcript_id "gnl|WGS:JAAVVJ|G4P62_T029084"; product "transcript variant X8"; protein_id "KAF7211262.1"; exon_number "10";
CM025019.1	Genbank	CDS	19929416	19929520	.	-	2	gene_id "G4P62_017437"; transcript_id "gnl|WGS:JAAVVJ|G4P62_T029084"; gbkey "CDS"; locus_tag "G4P62_017437"; orig_transcript_id "gnl|WGS:JAAVVJ|G4P62_T029084"; product "transcript variant X8"; protein_id "KAF7211262.1"; exon_number "11";
CM025019.1	Genbank	CDS	19929050	19929325	.	-	2	gene_id "G4P62_017437"; transcript_id "gnl|WGS:JAAVVJ|G4P62_T029084"; gbkey "CDS"; locus_tag "G4P62_017437"; orig_transcript_id "gnl|WGS:JAAVVJ|G4P62_T029084"; product "transcript variant X8"; protein_id "KAF7211262.1"; exon_number "12";
CM025019.1	Genbank	CDS	19928706	19928983	.	-	2	gene_id "G4P62_017437"; transcript_id "gnl|WGS:JAAVVJ|G4P62_T029084"; gbkey "CDS"; locus_tag "G4P62_017437"; orig_transcript_id "gnl|WGS:JAAVVJ|G4P62_T029084"; product "transcript variant X8"; protein_id "KAF7211262.1"; exon_number "13";
CM025019.1	Genbank	CDS	19928487	19928618	.	-	0	gene_id "G4P62_017437"; transcript_id "gnl|WGS:JAAVVJ|G4P62_T029084"; gbkey "CDS"; locus_tag "G4P62_017437"; orig_transcript_id "gnl|WGS:JAAVVJ|G4P62_T029084"; product "transcript variant X8"; protein_id "KAF7211262.1"; exon_number "14";
CM025019.1	Genbank	CDS	19928203	19928401	.	-	0	gene_id "G4P62_017437"; transcript_id "gnl|WGS:JAAVVJ|G4P62_T029084"; gbkey "CDS"; locus_tag "G4P62_017437"; orig_transcript_id "gnl|WGS:JAAVVJ|G4P62_T029084"; product "transcript variant X8"; protein_id "KAF7211262.1"; exon_number "15";
CM025019.1	Genbank	CDS	19927981	19928036	.	-	2	gene_id "G4P62_017437"; transcript_id "gnl|WGS:JAAVVJ|G4P62_T029084"; gbkey "CDS"; locus_tag "G4P62_017437"; orig_transcript_id "gnl|WGS:JAAVVJ|G4P62_T029084"; product "transcript variant X8"; protein_id "KAF7211262.1"; exon_number "16";
CM025019.1	Genbank	start_codon	19936598	19936600	.	-	0	gene_id "G4P62_017437"; transcript_id "gnl|WGS:JAAVVJ|G4P62_T029084"; gbkey "CDS"; locus_tag "G4P62_017437"; orig_transcript_id "gnl|WGS:JAAVVJ|G4P62_T029084"; product "transcript variant X8"; protein_id "KAF7211262.1"; exon_number "2";
CM025019.1	Genbank	stop_codon	19927978	19927980	.	-	0	gene_id "G4P62_017437"; transcript_id "gnl|WGS:JAAVVJ|G4P62_T029084"; gbkey "CDS"; locus_tag "G4P62_017437"; orig_transcript_id "gnl|WGS:JAAVVJ|G4P62_T029084"; product "transcript variant X8"; protein_id "KAF7211262.1"; exon_number "16";
CM025019.1	Genbank	transcript	19927513	19940014	.	-	.	gene_id "G4P62_017437"; transcript_id "gnl|WGS:JAAVVJ|G4P62_T029083"; gbkey "mRNA"; locus_tag "G4P62_017437"; note "transcript variant X7"; orig_protein_id "gnl|WGS:JAAVVJ|G4P62_P029083"; orig_transcript_id "gnl|WGS:JAAVVJ|G4P62_T029083"; product "uncharacterized LOC107394808"; transcript_biotype "mRNA";
CM025019.1	Genbank	exon	19939862	19940014	.	-	.	gene_id "G4P62_017437"; transcript_id "gnl|WGS:JAAVVJ|G4P62_T029083"; locus_tag "G4P62_017437"; note "transcript variant X7"; orig_protein_id "gnl|WGS:JAAVVJ|G4P62_P029083"; orig_transcript_id "gnl|WGS:JAAVVJ|G4P62_T029083"; product "uncharacterized LOC107394808"; transcript_biotype "mRNA"; exon_number "1";
CM025019.1	Genbank	exon	19936523	19936602	.	-	.	gene_id "G4P62_017437"; transcript_id "gnl|WGS:JAAVVJ|G4P62_T029083"; locus_tag "G4P62_017437"; note "transcript variant X7"; orig_protein_id "gnl|WGS:JAAVVJ|G4P62_P029083"; orig_transcript_id "gnl|WGS:JAAVVJ|G4P62_T029083"; product "uncharacterized LOC107394808"; transcript_biotype "mRNA"; exon_number "2";
CM025019.1	Genbank	exon	19935069	19935192	.	-	.	gene_id "G4P62_017437"; transcript_id "gnl|WGS:JAAVVJ|G4P62_T029083"; locus_tag "G4P62_017437"; note "transcript variant X7"; orig_protein_id "gnl|WGS:JAAVVJ|G4P62_P029083"; orig_transcript_id "gnl|WGS:JAAVVJ|G4P62_T029083"; product "uncharacterized LOC107394808"; transcript_biotype "mRNA"; exon_number "3";
CM025019.1	Genbank	exon	19934628	19934969	.	-	.	gene_id "G4P62_017437"; transcript_id "gnl|WGS:JAAVVJ|G4P62_T029083"; locus_tag "G4P62_017437"; note "transcript variant X7"; orig_protein_id "gnl|WGS:JAAVVJ|G4P62_P029083"; orig_transcript_id "gnl|WGS:JAAVVJ|G4P62_T029083"; product "uncharacterized LOC107394808"; transcript_biotype "mRNA"; exon_number "4";
CM025019.1	Genbank	exon	19934417	19934538	.	-	.	gene_id "G4P62_017437"; transcript_id "gnl|WGS:JAAVVJ|G4P62_T029083"; locus_tag "G4P62_017437"; note "transcript variant X7"; orig_protein_id "gnl|WGS:JAAVVJ|G4P62_P029083"; orig_transcript_id "gnl|WGS:JAAVVJ|G4P62_T029083"; product "uncharacterized LOC107394808"; transcript_biotype "mRNA"; exon_number "5";
CM025019.1	Genbank	exon	19932210	19932317	.	-	.	gene_id "G4P62_017437"; transcript_id "gnl|WGS:JAAVVJ|G4P62_T029083"; locus_tag "G4P62_017437"; note "transcript variant X7"; orig_protein_id "gnl|WGS:JAAVVJ|G4P62_P029083"; orig_transcript_id "gnl|WGS:JAAVVJ|G4P62_T029083"; product "uncharacterized LOC107394808"; transcript_biotype "mRNA"; exon_number "6";
CM025019.1	Genbank	exon	19932029	19932086	.	-	.	gene_id "G4P62_017437"; transcript_id "gnl|WGS:JAAVVJ|G4P62_T029083"; locus_tag "G4P62_017437"; note "transcript variant X7"; orig_protein_id "gnl|WGS:JAAVVJ|G4P62_P029083"; orig_transcript_id "gnl|WGS:JAAVVJ|G4P62_T029083"; product "uncharacterized LOC107394808"; transcript_biotype "mRNA"; exon_number "7";
CM025019.1	Genbank	exon	19929987	19930094	.	-	.	gene_id "G4P62_017437"; transcript_id "gnl|WGS:JAAVVJ|G4P62_T029083"; locus_tag "G4P62_017437"; note "transcript variant X7"; orig_protein_id "gnl|WGS:JAAVVJ|G4P62_P029083"; orig_transcript_id "gnl|WGS:JAAVVJ|G4P62_T029083"; product "uncharacterized LOC107394808"; transcript_biotype "mRNA"; exon_number "8";
CM025019.1	Genbank	exon	19929799	19929873	.	-	.	gene_id "G4P62_017437"; transcript_id "gnl|WGS:JAAVVJ|G4P62_T029083"; locus_tag "G4P62_017437"; note "transcript variant X7"; orig_protein_id "gnl|WGS:JAAVVJ|G4P62_P029083"; orig_transcript_id "gnl|WGS:JAAVVJ|G4P62_T029083"; product "uncharacterized LOC107394808"; transcript_biotype "mRNA"; exon_number "9";
CM025019.1	Genbank	exon	19929588	19929722	.	-	.	gene_id "G4P62_017437"; transcript_id "gnl|WGS:JAAVVJ|G4P62_T029083"; locus_tag "G4P62_017437"; note "transcript variant X7"; orig_protein_id "gnl|WGS:JAAVVJ|G4P62_P029083"; orig_transcript_id "gnl|WGS:JAAVVJ|G4P62_T029083"; product "uncharacterized LOC107394808"; transcript_biotype "mRNA"; exon_number "10";
CM025019.1	Genbank	exon	19929416	19929520	.	-	.	gene_id "G4P62_017437"; transcript_id "gnl|WGS:JAAVVJ|G4P62_T029083"; locus_tag "G4P62_017437"; note "transcript variant X7"; orig_protein_id "gnl|WGS:JAAVVJ|G4P62_P029083"; orig_transcript_id "gnl|WGS:JAAVVJ|G4P62_T029083"; product "uncharacterized LOC107394808"; transcript_biotype "mRNA"; exon_number "11";
CM025019.1	Genbank	exon	19929050	19929325	.	-	.	gene_id "G4P62_017437"; transcript_id "gnl|WGS:JAAVVJ|G4P62_T029083"; locus_tag "G4P62_017437"; note "transcript variant X7"; orig_protein_id "gnl|WGS:JAAVVJ|G4P62_P029083"; orig_transcript_id "gnl|WGS:JAAVVJ|G4P62_T029083"; product "uncharacterized LOC107394808"; transcript_biotype "mRNA"; exon_number "12";
CM025019.1	Genbank	exon	19928706	19928983	.	-	.	gene_id "G4P62_017437"; transcript_id "gnl|WGS:JAAVVJ|G4P62_T029083"; locus_tag "G4P62_017437"; note "transcript variant X7"; orig_protein_id "gnl|WGS:JAAVVJ|G4P62_P029083"; orig_transcript_id "gnl|WGS:JAAVVJ|G4P62_T029083"; product "uncharacterized LOC107394808"; transcript_biotype "mRNA"; exon_number "13";
CM025019.1	Genbank	exon	19928487	19928618	.	-	.	gene_id "G4P62_017437"; transcript_id "gnl|WGS:JAAVVJ|G4P62_T029083"; locus_tag "G4P62_017437"; note "transcript variant X7"; orig_protein_id "gnl|WGS:JAAVVJ|G4P62_P029083"; orig_transcript_id "gnl|WGS:JAAVVJ|G4P62_T029083"; product "uncharacterized LOC107394808"; transcript_biotype "mRNA"; exon_number "14";
CM025019.1	Genbank	exon	19928203	19928401	.	-	.	gene_id "G4P62_017437"; transcript_id "gnl|WGS:JAAVVJ|G4P62_T029083"; locus_tag "G4P62_017437"; note "transcript variant X7"; orig_protein_id "gnl|WGS:JAAVVJ|G4P62_P029083"; orig_transcript_id "gnl|WGS:JAAVVJ|G4P62_T029083"; product "uncharacterized LOC107394808"; transcript_biotype "mRNA"; exon_number "15";
CM025019.1	Genbank	exon	19927513	19928036	.	-	.	gene_id "G4P62_017437"; transcript_id "gnl|WGS:JAAVVJ|G4P62_T029083"; locus_tag "G4P62_017437"; note "transcript variant X7"; orig_protein_id "gnl|WGS:JAAVVJ|G4P62_P029083"; orig_transcript_id "gnl|WGS:JAAVVJ|G4P62_T029083"; product "uncharacterized LOC107394808"; transcript_biotype "mRNA"; exon_number "16";
CM025019.1	Genbank	CDS	19936523	19936600	.	-	0	gene_id "G4P62_017437"; transcript_id "gnl|WGS:JAAVVJ|G4P62_T029083"; gbkey "CDS"; locus_tag "G4P62_017437"; orig_transcript_id "gnl|WGS:JAAVVJ|G4P62_T029083"; product "transcript variant X7"; protein_id "KAF7211261.1"; exon_number "2";
CM025019.1	Genbank	CDS	19935069	19935192	.	-	0	gene_id "G4P62_017437"; transcript_id "gnl|WGS:JAAVVJ|G4P62_T029083"; gbkey "CDS"; locus_tag "G4P62_017437"; orig_transcript_id "gnl|WGS:JAAVVJ|G4P62_T029083"; product "transcript variant X7"; protein_id "KAF7211261.1"; exon_number "3";
CM025019.1	Genbank	CDS	19934628	19934969	.	-	2	gene_id "G4P62_017437"; transcript_id "gnl|WGS:JAAVVJ|G4P62_T029083"; gbkey "CDS"; locus_tag "G4P62_017437"; orig_transcript_id "gnl|WGS:JAAVVJ|G4P62_T029083"; product "transcript variant X7"; protein_id "KAF7211261.1"; exon_number "4";
CM025019.1	Genbank	CDS	19934417	19934538	.	-	2	gene_id "G4P62_017437"; transcript_id "gnl|WGS:JAAVVJ|G4P62_T029083"; gbkey "CDS"; locus_tag "G4P62_017437"; orig_transcript_id "gnl|WGS:JAAVVJ|G4P62_T029083"; product "transcript variant X7"; protein_id "KAF7211261.1"; exon_number "5";
CM025019.1	Genbank	CDS	19932210	19932317	.	-	0	gene_id "G4P62_017437"; transcript_id "gnl|WGS:JAAVVJ|G4P62_T029083"; gbkey "CDS"; locus_tag "G4P62_017437"; orig_transcript_id "gnl|WGS:JAAVVJ|G4P62_T029083"; product "transcript variant X7"; protein_id "KAF7211261.1"; exon_number "6";
CM025019.1	Genbank	CDS	19932029	19932086	.	-	0	gene_id "G4P62_017437"; transcript_id "gnl|WGS:JAAVVJ|G4P62_T029083"; gbkey "CDS"; locus_tag "G4P62_017437"; orig_transcript_id "gnl|WGS:JAAVVJ|G4P62_T029083"; product "transcript variant X7"; protein_id "KAF7211261.1"; exon_number "7";
CM025019.1	Genbank	CDS	19929987	19930094	.	-	2	gene_id "G4P62_017437"; transcript_id "gnl|WGS:JAAVVJ|G4P62_T029083"; gbkey "CDS"; locus_tag "G4P62_017437"; orig_transcript_id "gnl|WGS:JAAVVJ|G4P62_T029083"; product "transcript variant X7"; protein_id "KAF7211261.1"; exon_number "8";
CM025019.1	Genbank	CDS	19929799	19929873	.	-	2	gene_id "G4P62_017437"; transcript_id "gnl|WGS:JAAVVJ|G4P62_T029083"; gbkey "CDS"; locus_tag "G4P62_017437"; orig_transcript_id "gnl|WGS:JAAVVJ|G4P62_T029083"; product "transcript variant X7"; protein_id "KAF7211261.1"; exon_number "9";
CM025019.1	Genbank	CDS	19929588	19929722	.	-	2	gene_id "G4P62_017437"; transcript_id "gnl|WGS:JAAVVJ|G4P62_T029083"; gbkey "CDS"; locus_tag "G4P62_017437"; orig_transcript_id "gnl|WGS:JAAVVJ|G4P62_T029083"; product "transcript variant X7"; protein_id "KAF7211261.1"; exon_number "10";
CM025019.1	Genbank	CDS	19929416	19929520	.	-	2	gene_id "G4P62_017437"; transcript_id "gnl|WGS:JAAVVJ|G4P62_T029083"; gbkey "CDS"; locus_tag "G4P62_017437"; orig_transcript_id "gnl|WGS:JAAVVJ|G4P62_T029083"; product "transcript variant X7"; protein_id "KAF7211261.1"; exon_number "11";
CM025019.1	Genbank	CDS	19929050	19929325	.	-	2	gene_id "G4P62_017437"; transcript_id "gnl|WGS:JAAVVJ|G4P62_T029083"; gbkey "CDS"; locus_tag "G4P62_017437"; orig_transcript_id "gnl|WGS:JAAVVJ|G4P62_T029083"; product "transcript variant X7"; protein_id "KAF7211261.1"; exon_number "12";
CM025019.1	Genbank	CDS	19928706	19928983	.	-	2	gene_id "G4P62_017437"; transcript_id "gnl|WGS:JAAVVJ|G4P62_T029083"; gbkey "CDS"; locus_tag "G4P62_017437"; orig_transcript_id "gnl|WGS:JAAVVJ|G4P62_T029083"; product "transcript variant X7"; protein_id "KAF7211261.1"; exon_number "13";
CM025019.1	Genbank	CDS	19928487	19928618	.	-	0	gene_id "G4P62_017437"; transcript_id "gnl|WGS:JAAVVJ|G4P62_T029083"; gbkey "CDS"; locus_tag "G4P62_017437"; orig_transcript_id "gnl|WGS:JAAVVJ|G4P62_T029083"; product "transcript variant X7"; protein_id "KAF7211261.1"; exon_number "14";
CM025019.1	Genbank	CDS	19928203	19928401	.	-	0	gene_id "G4P62_017437"; transcript_id "gnl|WGS:JAAVVJ|G4P62_T029083"; gbkey "CDS"; locus_tag "G4P62_017437"; orig_transcript_id "gnl|WGS:JAAVVJ|G4P62_T029083"; product "transcript variant X7"; protein_id "KAF7211261.1"; exon_number "15";
CM025019.1	Genbank	CDS	19927981	19928036	.	-	2	gene_id "G4P62_017437"; transcript_id "gnl|WGS:JAAVVJ|G4P62_T029083"; gbkey "CDS"; locus_tag "G4P62_017437"; orig_transcript_id "gnl|WGS:JAAVVJ|G4P62_T029083"; product "transcript variant X7"; protein_id "KAF7211261.1"; exon_number "16";
CM025019.1	Genbank	start_codon	19936598	19936600	.	-	0	gene_id "G4P62_017437"; transcript_id "gnl|WGS:JAAVVJ|G4P62_T029083"; gbkey "CDS"; locus_tag "G4P62_017437"; orig_transcript_id "gnl|WGS:JAAVVJ|G4P62_T029083"; product "transcript variant X7"; protein_id "KAF7211261.1"; exon_number "2";
CM025019.1	Genbank	stop_codon	19927978	19927980	.	-	0	gene_id "G4P62_017437"; transcript_id "gnl|WGS:JAAVVJ|G4P62_T029083"; gbkey "CDS"; locus_tag "G4P62_017437"; orig_transcript_id "gnl|WGS:JAAVVJ|G4P62_T029083"; product "transcript variant X7"; protein_id "KAF7211261.1"; exon_number "16";
CM025019.1	Genbank	transcript	19927513	19940014	.	-	.	gene_id "G4P62_017437"; transcript_id "gnl|WGS:JAAVVJ|G4P62_T029082"; gbkey "mRNA"; locus_tag "G4P62_017437"; note "transcript variant X6"; orig_protein_id "gnl|WGS:JAAVVJ|G4P62_P029082"; orig_transcript_id "gnl|WGS:JAAVVJ|G4P62_T029082"; product "uncharacterized LOC107394808"; transcript_biotype "mRNA";
CM025019.1	Genbank	exon	19939862	19940014	.	-	.	gene_id "G4P62_017437"; transcript_id "gnl|WGS:JAAVVJ|G4P62_T029082"; locus_tag "G4P62_017437"; note "transcript variant X6"; orig_protein_id "gnl|WGS:JAAVVJ|G4P62_P029082"; orig_transcript_id "gnl|WGS:JAAVVJ|G4P62_T029082"; product "uncharacterized LOC107394808"; transcript_biotype "mRNA"; exon_number "1";
CM025019.1	Genbank	exon	19936523	19936602	.	-	.	gene_id "G4P62_017437"; transcript_id "gnl|WGS:JAAVVJ|G4P62_T029082"; locus_tag "G4P62_017437"; note "transcript variant X6"; orig_protein_id "gnl|WGS:JAAVVJ|G4P62_P029082"; orig_transcript_id "gnl|WGS:JAAVVJ|G4P62_T029082"; product "uncharacterized LOC107394808"; transcript_biotype "mRNA"; exon_number "2";
CM025019.1	Genbank	exon	19934628	19935192	.	-	.	gene_id "G4P62_017437"; transcript_id "gnl|WGS:JAAVVJ|G4P62_T029082"; locus_tag "G4P62_017437"; note "transcript variant X6"; orig_protein_id "gnl|WGS:JAAVVJ|G4P62_P029082"; orig_transcript_id "gnl|WGS:JAAVVJ|G4P62_T029082"; product "uncharacterized LOC107394808"; transcript_biotype "mRNA"; exon_number "3";
CM025019.1	Genbank	exon	19934417	19934538	.	-	.	gene_id "G4P62_017437"; transcript_id "gnl|WGS:JAAVVJ|G4P62_T029082"; locus_tag "G4P62_017437"; note "transcript variant X6"; orig_protein_id "gnl|WGS:JAAVVJ|G4P62_P029082"; orig_transcript_id "gnl|WGS:JAAVVJ|G4P62_T029082"; product "uncharacterized LOC107394808"; transcript_biotype "mRNA"; exon_number "4";
CM025019.1	Genbank	exon	19932210	19932317	.	-	.	gene_id "G4P62_017437"; transcript_id "gnl|WGS:JAAVVJ|G4P62_T029082"; locus_tag "G4P62_017437"; note "transcript variant X6"; orig_protein_id "gnl|WGS:JAAVVJ|G4P62_P029082"; orig_transcript_id "gnl|WGS:JAAVVJ|G4P62_T029082"; product "uncharacterized LOC107394808"; transcript_biotype "mRNA"; exon_number "5";
CM025019.1	Genbank	exon	19932029	19932086	.	-	.	gene_id "G4P62_017437"; transcript_id "gnl|WGS:JAAVVJ|G4P62_T029082"; locus_tag "G4P62_017437"; note "transcript variant X6"; orig_protein_id "gnl|WGS:JAAVVJ|G4P62_P029082"; orig_transcript_id "gnl|WGS:JAAVVJ|G4P62_T029082"; product "uncharacterized LOC107394808"; transcript_biotype "mRNA"; exon_number "6";
CM025019.1	Genbank	exon	19929987	19930094	.	-	.	gene_id "G4P62_017437"; transcript_id "gnl|WGS:JAAVVJ|G4P62_T029082"; locus_tag "G4P62_017437"; note "transcript variant X6"; orig_protein_id "gnl|WGS:JAAVVJ|G4P62_P029082"; orig_transcript_id "gnl|WGS:JAAVVJ|G4P62_T029082"; product "uncharacterized LOC107394808"; transcript_biotype "mRNA"; exon_number "7";
CM025019.1	Genbank	exon	19929799	19929873	.	-	.	gene_id "G4P62_017437"; transcript_id "gnl|WGS:JAAVVJ|G4P62_T029082"; locus_tag "G4P62_017437"; note "transcript variant X6"; orig_protein_id "gnl|WGS:JAAVVJ|G4P62_P029082"; orig_transcript_id "gnl|WGS:JAAVVJ|G4P62_T029082"; product "uncharacterized LOC107394808"; transcript_biotype "mRNA"; exon_number "8";
CM025019.1	Genbank	exon	19929588	19929722	.	-	.	gene_id "G4P62_017437"; transcript_id "gnl|WGS:JAAVVJ|G4P62_T029082"; locus_tag "G4P62_017437"; note "transcript variant X6"; orig_protein_id "gnl|WGS:JAAVVJ|G4P62_P029082"; orig_transcript_id "gnl|WGS:JAAVVJ|G4P62_T029082"; product "uncharacterized LOC107394808"; transcript_biotype "mRNA"; exon_number "9";
CM025019.1	Genbank	exon	19929416	19929520	.	-	.	gene_id "G4P62_017437"; transcript_id "gnl|WGS:JAAVVJ|G4P62_T029082"; locus_tag "G4P62_017437"; note "transcript variant X6"; orig_protein_id "gnl|WGS:JAAVVJ|G4P62_P029082"; orig_transcript_id "gnl|WGS:JAAVVJ|G4P62_T029082"; product "uncharacterized LOC107394808"; transcript_biotype "mRNA"; exon_number "10";
CM025019.1	Genbank	exon	19929050	19929325	.	-	.	gene_id "G4P62_017437"; transcript_id "gnl|WGS:JAAVVJ|G4P62_T029082"; locus_tag "G4P62_017437"; note "transcript variant X6"; orig_protein_id "gnl|WGS:JAAVVJ|G4P62_P029082"; orig_transcript_id "gnl|WGS:JAAVVJ|G4P62_T029082"; product "uncharacterized LOC107394808"; transcript_biotype "mRNA"; exon_number "11";
CM025019.1	Genbank	exon	19928909	19928983	.	-	.	gene_id "G4P62_017437"; transcript_id "gnl|WGS:JAAVVJ|G4P62_T029082"; locus_tag "G4P62_017437"; note "transcript variant X6"; orig_protein_id "gnl|WGS:JAAVVJ|G4P62_P029082"; orig_transcript_id "gnl|WGS:JAAVVJ|G4P62_T029082"; product "uncharacterized LOC107394808"; transcript_biotype "mRNA"; exon_number "12";
CM025019.1	Genbank	exon	19928706	19928839	.	-	.	gene_id "G4P62_017437"; transcript_id "gnl|WGS:JAAVVJ|G4P62_T029082"; locus_tag "G4P62_017437"; note "transcript variant X6"; orig_protein_id "gnl|WGS:JAAVVJ|G4P62_P029082"; orig_transcript_id "gnl|WGS:JAAVVJ|G4P62_T029082"; product "uncharacterized LOC107394808"; transcript_biotype "mRNA"; exon_number "13";
CM025019.1	Genbank	exon	19928487	19928618	.	-	.	gene_id "G4P62_017437"; transcript_id "gnl|WGS:JAAVVJ|G4P62_T029082"; locus_tag "G4P62_017437"; note "transcript variant X6"; orig_protein_id "gnl|WGS:JAAVVJ|G4P62_P029082"; orig_transcript_id "gnl|WGS:JAAVVJ|G4P62_T029082"; product "uncharacterized LOC107394808"; transcript_biotype "mRNA"; exon_number "14";
CM025019.1	Genbank	exon	19928203	19928401	.	-	.	gene_id "G4P62_017437"; transcript_id "gnl|WGS:JAAVVJ|G4P62_T029082"; locus_tag "G4P62_017437"; note "transcript variant X6"; orig_protein_id "gnl|WGS:JAAVVJ|G4P62_P029082"; orig_transcript_id "gnl|WGS:JAAVVJ|G4P62_T029082"; product "uncharacterized LOC107394808"; transcript_biotype "mRNA"; exon_number "15";
CM025019.1	Genbank	exon	19927513	19928036	.	-	.	gene_id "G4P62_017437"; transcript_id "gnl|WGS:JAAVVJ|G4P62_T029082"; locus_tag "G4P62_017437"; note "transcript variant X6"; orig_protein_id "gnl|WGS:JAAVVJ|G4P62_P029082"; orig_transcript_id "gnl|WGS:JAAVVJ|G4P62_T029082"; product "uncharacterized LOC107394808"; transcript_biotype "mRNA"; exon_number "16";
CM025019.1	Genbank	CDS	19936523	19936600	.	-	0	gene_id "G4P62_017437"; transcript_id "gnl|WGS:JAAVVJ|G4P62_T029082"; gbkey "CDS"; locus_tag "G4P62_017437"; orig_transcript_id "gnl|WGS:JAAVVJ|G4P62_T029082"; product "transcript variant X6"; protein_id "KAF7211260.1"; exon_number "2";
CM025019.1	Genbank	CDS	19934628	19935192	.	-	0	gene_id "G4P62_017437"; transcript_id "gnl|WGS:JAAVVJ|G4P62_T029082"; gbkey "CDS"; locus_tag "G4P62_017437"; orig_transcript_id "gnl|WGS:JAAVVJ|G4P62_T029082"; product "transcript variant X6"; protein_id "KAF7211260.1"; exon_number "3";
CM025019.1	Genbank	CDS	19934417	19934538	.	-	2	gene_id "G4P62_017437"; transcript_id "gnl|WGS:JAAVVJ|G4P62_T029082"; gbkey "CDS"; locus_tag "G4P62_017437"; orig_transcript_id "gnl|WGS:JAAVVJ|G4P62_T029082"; product "transcript variant X6"; protein_id "KAF7211260.1"; exon_number "4";
CM025019.1	Genbank	CDS	19932210	19932317	.	-	0	gene_id "G4P62_017437"; transcript_id "gnl|WGS:JAAVVJ|G4P62_T029082"; gbkey "CDS"; locus_tag "G4P62_017437"; orig_transcript_id "gnl|WGS:JAAVVJ|G4P62_T029082"; product "transcript variant X6"; protein_id "KAF7211260.1"; exon_number "5";
CM025019.1	Genbank	CDS	19932029	19932086	.	-	0	gene_id "G4P62_017437"; transcript_id "gnl|WGS:JAAVVJ|G4P62_T029082"; gbkey "CDS"; locus_tag "G4P62_017437"; orig_transcript_id "gnl|WGS:JAAVVJ|G4P62_T029082"; product "transcript variant X6"; protein_id "KAF7211260.1"; exon_number "6";
CM025019.1	Genbank	CDS	19929987	19930094	.	-	2	gene_id "G4P62_017437"; transcript_id "gnl|WGS:JAAVVJ|G4P62_T029082"; gbkey "CDS"; locus_tag "G4P62_017437"; orig_transcript_id "gnl|WGS:JAAVVJ|G4P62_T029082"; product "transcript variant X6"; protein_id "KAF7211260.1"; exon_number "7";
CM025019.1	Genbank	CDS	19929799	19929873	.	-	2	gene_id "G4P62_017437"; transcript_id "gnl|WGS:JAAVVJ|G4P62_T029082"; gbkey "CDS"; locus_tag "G4P62_017437"; orig_transcript_id "gnl|WGS:JAAVVJ|G4P62_T029082"; product "transcript variant X6"; protein_id "KAF7211260.1"; exon_number "8";
CM025019.1	Genbank	CDS	19929588	19929722	.	-	2	gene_id "G4P62_017437"; transcript_id "gnl|WGS:JAAVVJ|G4P62_T029082"; gbkey "CDS"; locus_tag "G4P62_017437"; orig_transcript_id "gnl|WGS:JAAVVJ|G4P62_T029082"; product "transcript variant X6"; protein_id "KAF7211260.1"; exon_number "9";
CM025019.1	Genbank	CDS	19929416	19929520	.	-	2	gene_id "G4P62_017437"; transcript_id "gnl|WGS:JAAVVJ|G4P62_T029082"; gbkey "CDS"; locus_tag "G4P62_017437"; orig_transcript_id "gnl|WGS:JAAVVJ|G4P62_T029082"; product "transcript variant X6"; protein_id "KAF7211260.1"; exon_number "10";
CM025019.1	Genbank	CDS	19929050	19929325	.	-	2	gene_id "G4P62_017437"; transcript_id "gnl|WGS:JAAVVJ|G4P62_T029082"; gbkey "CDS"; locus_tag "G4P62_017437"; orig_transcript_id "gnl|WGS:JAAVVJ|G4P62_T029082"; product "transcript variant X6"; protein_id "KAF7211260.1"; exon_number "11";
CM025019.1	Genbank	CDS	19928909	19928983	.	-	2	gene_id "G4P62_017437"; transcript_id "gnl|WGS:JAAVVJ|G4P62_T029082"; gbkey "CDS"; locus_tag "G4P62_017437"; orig_transcript_id "gnl|WGS:JAAVVJ|G4P62_T029082"; product "transcript variant X6"; protein_id "KAF7211260.1"; exon_number "12";
CM025019.1	Genbank	CDS	19928706	19928839	.	-	2	gene_id "G4P62_017437"; transcript_id "gnl|WGS:JAAVVJ|G4P62_T029082"; gbkey "CDS"; locus_tag "G4P62_017437"; orig_transcript_id "gnl|WGS:JAAVVJ|G4P62_T029082"; product "transcript variant X6"; protein_id "KAF7211260.1"; exon_number "13";
CM025019.1	Genbank	CDS	19928487	19928618	.	-	0	gene_id "G4P62_017437"; transcript_id "gnl|WGS:JAAVVJ|G4P62_T029082"; gbkey "CDS"; locus_tag "G4P62_017437"; orig_transcript_id "gnl|WGS:JAAVVJ|G4P62_T029082"; product "transcript variant X6"; protein_id "KAF7211260.1"; exon_number "14";
CM025019.1	Genbank	CDS	19928203	19928401	.	-	0	gene_id "G4P62_017437"; transcript_id "gnl|WGS:JAAVVJ|G4P62_T029082"; gbkey "CDS"; locus_tag "G4P62_017437"; orig_transcript_id "gnl|WGS:JAAVVJ|G4P62_T029082"; product "transcript variant X6"; protein_id "KAF7211260.1"; exon_number "15";
CM025019.1	Genbank	CDS	19927981	19928036	.	-	2	gene_id "G4P62_017437"; transcript_id "gnl|WGS:JAAVVJ|G4P62_T029082"; gbkey "CDS"; locus_tag "G4P62_017437"; orig_transcript_id "gnl|WGS:JAAVVJ|G4P62_T029082"; product "transcript variant X6"; protein_id "KAF7211260.1"; exon_number "16";
CM025019.1	Genbank	start_codon	19936598	19936600	.	-	0	gene_id "G4P62_017437"; transcript_id "gnl|WGS:JAAVVJ|G4P62_T029082"; gbkey "CDS"; locus_tag "G4P62_017437"; orig_transcript_id "gnl|WGS:JAAVVJ|G4P62_T029082"; product "transcript variant X6"; protein_id "KAF7211260.1"; exon_number "2";
CM025019.1	Genbank	stop_codon	19927978	19927980	.	-	0	gene_id "G4P62_017437"; transcript_id "gnl|WGS:JAAVVJ|G4P62_T029082"; gbkey "CDS"; locus_tag "G4P62_017437"; orig_transcript_id "gnl|WGS:JAAVVJ|G4P62_T029082"; product "transcript variant X6"; protein_id "KAF7211260.1"; exon_number "16";
CM025019.1	Genbank	transcript	19927513	19940014	.	-	.	gene_id "G4P62_017437"; transcript_id "gnl|WGS:JAAVVJ|G4P62_T029081"; gbkey "mRNA"; locus_tag "G4P62_017437"; note "transcript variant X5"; orig_protein_id "gnl|WGS:JAAVVJ|G4P62_P029081"; orig_transcript_id "gnl|WGS:JAAVVJ|G4P62_T029081"; product "uncharacterized LOC107394808"; transcript_biotype "mRNA";
CM025019.1	Genbank	exon	19939862	19940014	.	-	.	gene_id "G4P62_017437"; transcript_id "gnl|WGS:JAAVVJ|G4P62_T029081"; locus_tag "G4P62_017437"; note "transcript variant X5"; orig_protein_id "gnl|WGS:JAAVVJ|G4P62_P029081"; orig_transcript_id "gnl|WGS:JAAVVJ|G4P62_T029081"; product "uncharacterized LOC107394808"; transcript_biotype "mRNA"; exon_number "1";
CM025019.1	Genbank	exon	19936523	19936602	.	-	.	gene_id "G4P62_017437"; transcript_id "gnl|WGS:JAAVVJ|G4P62_T029081"; locus_tag "G4P62_017437"; note "transcript variant X5"; orig_protein_id "gnl|WGS:JAAVVJ|G4P62_P029081"; orig_transcript_id "gnl|WGS:JAAVVJ|G4P62_T029081"; product "uncharacterized LOC107394808"; transcript_biotype "mRNA"; exon_number "2";
CM025019.1	Genbank	exon	19934628	19935192	.	-	.	gene_id "G4P62_017437"; transcript_id "gnl|WGS:JAAVVJ|G4P62_T029081"; locus_tag "G4P62_017437"; note "transcript variant X5"; orig_protein_id "gnl|WGS:JAAVVJ|G4P62_P029081"; orig_transcript_id "gnl|WGS:JAAVVJ|G4P62_T029081"; product "uncharacterized LOC107394808"; transcript_biotype "mRNA"; exon_number "3";
CM025019.1	Genbank	exon	19934417	19934538	.	-	.	gene_id "G4P62_017437"; transcript_id "gnl|WGS:JAAVVJ|G4P62_T029081"; locus_tag "G4P62_017437"; note "transcript variant X5"; orig_protein_id "gnl|WGS:JAAVVJ|G4P62_P029081"; orig_transcript_id "gnl|WGS:JAAVVJ|G4P62_T029081"; product "uncharacterized LOC107394808"; transcript_biotype "mRNA"; exon_number "4";
CM025019.1	Genbank	exon	19932210	19932317	.	-	.	gene_id "G4P62_017437"; transcript_id "gnl|WGS:JAAVVJ|G4P62_T029081"; locus_tag "G4P62_017437"; note "transcript variant X5"; orig_protein_id "gnl|WGS:JAAVVJ|G4P62_P029081"; orig_transcript_id "gnl|WGS:JAAVVJ|G4P62_T029081"; product "uncharacterized LOC107394808"; transcript_biotype "mRNA"; exon_number "5";
CM025019.1	Genbank	exon	19932029	19932086	.	-	.	gene_id "G4P62_017437"; transcript_id "gnl|WGS:JAAVVJ|G4P62_T029081"; locus_tag "G4P62_017437"; note "transcript variant X5"; orig_protein_id "gnl|WGS:JAAVVJ|G4P62_P029081"; orig_transcript_id "gnl|WGS:JAAVVJ|G4P62_T029081"; product "uncharacterized LOC107394808"; transcript_biotype "mRNA"; exon_number "6";
CM025019.1	Genbank	exon	19929987	19930094	.	-	.	gene_id "G4P62_017437"; transcript_id "gnl|WGS:JAAVVJ|G4P62_T029081"; locus_tag "G4P62_017437"; note "transcript variant X5"; orig_protein_id "gnl|WGS:JAAVVJ|G4P62_P029081"; orig_transcript_id "gnl|WGS:JAAVVJ|G4P62_T029081"; product "uncharacterized LOC107394808"; transcript_biotype "mRNA"; exon_number "7";
CM025019.1	Genbank	exon	19929799	19929873	.	-	.	gene_id "G4P62_017437"; transcript_id "gnl|WGS:JAAVVJ|G4P62_T029081"; locus_tag "G4P62_017437"; note "transcript variant X5"; orig_protein_id "gnl|WGS:JAAVVJ|G4P62_P029081"; orig_transcript_id "gnl|WGS:JAAVVJ|G4P62_T029081"; product "uncharacterized LOC107394808"; transcript_biotype "mRNA"; exon_number "8";
CM025019.1	Genbank	exon	19929588	19929722	.	-	.	gene_id "G4P62_017437"; transcript_id "gnl|WGS:JAAVVJ|G4P62_T029081"; locus_tag "G4P62_017437"; note "transcript variant X5"; orig_protein_id "gnl|WGS:JAAVVJ|G4P62_P029081"; orig_transcript_id "gnl|WGS:JAAVVJ|G4P62_T029081"; product "uncharacterized LOC107394808"; transcript_biotype "mRNA"; exon_number "9";
CM025019.1	Genbank	exon	19929416	19929520	.	-	.	gene_id "G4P62_017437"; transcript_id "gnl|WGS:JAAVVJ|G4P62_T029081"; locus_tag "G4P62_017437"; note "transcript variant X5"; orig_protein_id "gnl|WGS:JAAVVJ|G4P62_P029081"; orig_transcript_id "gnl|WGS:JAAVVJ|G4P62_T029081"; product "uncharacterized LOC107394808"; transcript_biotype "mRNA"; exon_number "10";
CM025019.1	Genbank	exon	19929050	19929325	.	-	.	gene_id "G4P62_017437"; transcript_id "gnl|WGS:JAAVVJ|G4P62_T029081"; locus_tag "G4P62_017437"; note "transcript variant X5"; orig_protein_id "gnl|WGS:JAAVVJ|G4P62_P029081"; orig_transcript_id "gnl|WGS:JAAVVJ|G4P62_T029081"; product "uncharacterized LOC107394808"; transcript_biotype "mRNA"; exon_number "11";
CM025019.1	Genbank	exon	19928706	19928983	.	-	.	gene_id "G4P62_017437"; transcript_id "gnl|WGS:JAAVVJ|G4P62_T029081"; locus_tag "G4P62_017437"; note "transcript variant X5"; orig_protein_id "gnl|WGS:JAAVVJ|G4P62_P029081"; orig_transcript_id "gnl|WGS:JAAVVJ|G4P62_T029081"; product "uncharacterized LOC107394808"; transcript_biotype "mRNA"; exon_number "12";
CM025019.1	Genbank	exon	19928487	19928618	.	-	.	gene_id "G4P62_017437"; transcript_id "gnl|WGS:JAAVVJ|G4P62_T029081"; locus_tag "G4P62_017437"; note "transcript variant X5"; orig_protein_id "gnl|WGS:JAAVVJ|G4P62_P029081"; orig_transcript_id "gnl|WGS:JAAVVJ|G4P62_T029081"; product "uncharacterized LOC107394808"; transcript_biotype "mRNA"; exon_number "13";
CM025019.1	Genbank	exon	19928344	19928401	.	-	.	gene_id "G4P62_017437"; transcript_id "gnl|WGS:JAAVVJ|G4P62_T029081"; locus_tag "G4P62_017437"; note "transcript variant X5"; orig_protein_id "gnl|WGS:JAAVVJ|G4P62_P029081"; orig_transcript_id "gnl|WGS:JAAVVJ|G4P62_T029081"; product "uncharacterized LOC107394808"; transcript_biotype "mRNA"; exon_number "14";
CM025019.1	Genbank	exon	19928203	19928277	.	-	.	gene_id "G4P62_017437"; transcript_id "gnl|WGS:JAAVVJ|G4P62_T029081"; locus_tag "G4P62_017437"; note "transcript variant X5"; orig_protein_id "gnl|WGS:JAAVVJ|G4P62_P029081"; orig_transcript_id "gnl|WGS:JAAVVJ|G4P62_T029081"; product "uncharacterized LOC107394808"; transcript_biotype "mRNA"; exon_number "15";
CM025019.1	Genbank	exon	19927513	19928036	.	-	.	gene_id "G4P62_017437"; transcript_id "gnl|WGS:JAAVVJ|G4P62_T029081"; locus_tag "G4P62_017437"; note "transcript variant X5"; orig_protein_id "gnl|WGS:JAAVVJ|G4P62_P029081"; orig_transcript_id "gnl|WGS:JAAVVJ|G4P62_T029081"; product "uncharacterized LOC107394808"; transcript_biotype "mRNA"; exon_number "16";
CM025019.1	Genbank	CDS	19936523	19936600	.	-	0	gene_id "G4P62_017437"; transcript_id "gnl|WGS:JAAVVJ|G4P62_T029081"; gbkey "CDS"; locus_tag "G4P62_017437"; orig_transcript_id "gnl|WGS:JAAVVJ|G4P62_T029081"; product "transcript variant X5"; protein_id "KAF7211259.1"; exon_number "2";
CM025019.1	Genbank	CDS	19934628	19935192	.	-	0	gene_id "G4P62_017437"; transcript_id "gnl|WGS:JAAVVJ|G4P62_T029081"; gbkey "CDS"; locus_tag "G4P62_017437"; orig_transcript_id "gnl|WGS:JAAVVJ|G4P62_T029081"; product "transcript variant X5"; protein_id "KAF7211259.1"; exon_number "3";
CM025019.1	Genbank	CDS	19934417	19934538	.	-	2	gene_id "G4P62_017437"; transcript_id "gnl|WGS:JAAVVJ|G4P62_T029081"; gbkey "CDS"; locus_tag "G4P62_017437"; orig_transcript_id "gnl|WGS:JAAVVJ|G4P62_T029081"; product "transcript variant X5"; protein_id "KAF7211259.1"; exon_number "4";
CM025019.1	Genbank	CDS	19932210	19932317	.	-	0	gene_id "G4P62_017437"; transcript_id "gnl|WGS:JAAVVJ|G4P62_T029081"; gbkey "CDS"; locus_tag "G4P62_017437"; orig_transcript_id "gnl|WGS:JAAVVJ|G4P62_T029081"; product "transcript variant X5"; protein_id "KAF7211259.1"; exon_number "5";
CM025019.1	Genbank	CDS	19932029	19932086	.	-	0	gene_id "G4P62_017437"; transcript_id "gnl|WGS:JAAVVJ|G4P62_T029081"; gbkey "CDS"; locus_tag "G4P62_017437"; orig_transcript_id "gnl|WGS:JAAVVJ|G4P62_T029081"; product "transcript variant X5"; protein_id "KAF7211259.1"; exon_number "6";
CM025019.1	Genbank	CDS	19929987	19930094	.	-	2	gene_id "G4P62_017437"; transcript_id "gnl|WGS:JAAVVJ|G4P62_T029081"; gbkey "CDS"; locus_tag "G4P62_017437"; orig_transcript_id "gnl|WGS:JAAVVJ|G4P62_T029081"; product "transcript variant X5"; protein_id "KAF7211259.1"; exon_number "7";
CM025019.1	Genbank	CDS	19929799	19929873	.	-	2	gene_id "G4P62_017437"; transcript_id "gnl|WGS:JAAVVJ|G4P62_T029081"; gbkey "CDS"; locus_tag "G4P62_017437"; orig_transcript_id "gnl|WGS:JAAVVJ|G4P62_T029081"; product "transcript variant X5"; protein_id "KAF7211259.1"; exon_number "8";
CM025019.1	Genbank	CDS	19929588	19929722	.	-	2	gene_id "G4P62_017437"; transcript_id "gnl|WGS:JAAVVJ|G4P62_T029081"; gbkey "CDS"; locus_tag "G4P62_017437"; orig_transcript_id "gnl|WGS:JAAVVJ|G4P62_T029081"; product "transcript variant X5"; protein_id "KAF7211259.1"; exon_number "9";
CM025019.1	Genbank	CDS	19929416	19929520	.	-	2	gene_id "G4P62_017437"; transcript_id "gnl|WGS:JAAVVJ|G4P62_T029081"; gbkey "CDS"; locus_tag "G4P62_017437"; orig_transcript_id "gnl|WGS:JAAVVJ|G4P62_T029081"; product "transcript variant X5"; protein_id "KAF7211259.1"; exon_number "10";
CM025019.1	Genbank	CDS	19929050	19929325	.	-	2	gene_id "G4P62_017437"; transcript_id "gnl|WGS:JAAVVJ|G4P62_T029081"; gbkey "CDS"; locus_tag "G4P62_017437"; orig_transcript_id "gnl|WGS:JAAVVJ|G4P62_T029081"; product "transcript variant X5"; protein_id "KAF7211259.1"; exon_number "11";
CM025019.1	Genbank	CDS	19928706	19928983	.	-	2	gene_id "G4P62_017437"; transcript_id "gnl|WGS:JAAVVJ|G4P62_T029081"; gbkey "CDS"; locus_tag "G4P62_017437"; orig_transcript_id "gnl|WGS:JAAVVJ|G4P62_T029081"; product "transcript variant X5"; protein_id "KAF7211259.1"; exon_number "12";
CM025019.1	Genbank	CDS	19928487	19928618	.	-	0	gene_id "G4P62_017437"; transcript_id "gnl|WGS:JAAVVJ|G4P62_T029081"; gbkey "CDS"; locus_tag "G4P62_017437"; orig_transcript_id "gnl|WGS:JAAVVJ|G4P62_T029081"; product "transcript variant X5"; protein_id "KAF7211259.1"; exon_number "13";
CM025019.1	Genbank	CDS	19928344	19928401	.	-	0	gene_id "G4P62_017437"; transcript_id "gnl|WGS:JAAVVJ|G4P62_T029081"; gbkey "CDS"; locus_tag "G4P62_017437"; orig_transcript_id "gnl|WGS:JAAVVJ|G4P62_T029081"; product "transcript variant X5"; protein_id "KAF7211259.1"; exon_number "14";
CM025019.1	Genbank	CDS	19928203	19928277	.	-	2	gene_id "G4P62_017437"; transcript_id "gnl|WGS:JAAVVJ|G4P62_T029081"; gbkey "CDS"; locus_tag "G4P62_017437"; orig_transcript_id "gnl|WGS:JAAVVJ|G4P62_T029081"; product "transcript variant X5"; protein_id "KAF7211259.1"; exon_number "15";
CM025019.1	Genbank	CDS	19927981	19928036	.	-	2	gene_id "G4P62_017437"; transcript_id "gnl|WGS:JAAVVJ|G4P62_T029081"; gbkey "CDS"; locus_tag "G4P62_017437"; orig_transcript_id "gnl|WGS:JAAVVJ|G4P62_T029081"; product "transcript variant X5"; protein_id "KAF7211259.1"; exon_number "16";
CM025019.1	Genbank	start_codon	19936598	19936600	.	-	0	gene_id "G4P62_017437"; transcript_id "gnl|WGS:JAAVVJ|G4P62_T029081"; gbkey "CDS"; locus_tag "G4P62_017437"; orig_transcript_id "gnl|WGS:JAAVVJ|G4P62_T029081"; product "transcript variant X5"; protein_id "KAF7211259.1"; exon_number "2";
CM025019.1	Genbank	stop_codon	19927978	19927980	.	-	0	gene_id "G4P62_017437"; transcript_id "gnl|WGS:JAAVVJ|G4P62_T029081"; gbkey "CDS"; locus_tag "G4P62_017437"; orig_transcript_id "gnl|WGS:JAAVVJ|G4P62_T029081"; product "transcript variant X5"; protein_id "KAF7211259.1"; exon_number "16";
CM025019.1	Genbank	transcript	19927513	19940012	.	-	.	gene_id "G4P62_017437"; transcript_id "gnl|WGS:JAAVVJ|G4P62_T029087"; gbkey "mRNA"; locus_tag "G4P62_017437"; note "transcript variant X12"; orig_protein_id "gnl|WGS:JAAVVJ|G4P62_P029087"; orig_transcript_id "gnl|WGS:JAAVVJ|G4P62_T029087"; product "uncharacterized LOC107394808"; transcript_biotype "mRNA";
CM025019.1	Genbank	exon	19939862	19940012	.	-	.	gene_id "G4P62_017437"; transcript_id "gnl|WGS:JAAVVJ|G4P62_T029087"; locus_tag "G4P62_017437"; note "transcript variant X12"; orig_protein_id "gnl|WGS:JAAVVJ|G4P62_P029087"; orig_transcript_id "gnl|WGS:JAAVVJ|G4P62_T029087"; product "uncharacterized LOC107394808"; transcript_biotype "mRNA"; exon_number "1";
CM025019.1	Genbank	exon	19934628	19935040	.	-	.	gene_id "G4P62_017437"; transcript_id "gnl|WGS:JAAVVJ|G4P62_T029087"; locus_tag "G4P62_017437"; note "transcript variant X12"; orig_protein_id "gnl|WGS:JAAVVJ|G4P62_P029087"; orig_transcript_id "gnl|WGS:JAAVVJ|G4P62_T029087"; product "uncharacterized LOC107394808"; transcript_biotype "mRNA"; exon_number "2";
CM025019.1	Genbank	exon	19934417	19934538	.	-	.	gene_id "G4P62_017437"; transcript_id "gnl|WGS:JAAVVJ|G4P62_T029087"; locus_tag "G4P62_017437"; note "transcript variant X12"; orig_protein_id "gnl|WGS:JAAVVJ|G4P62_P029087"; orig_transcript_id "gnl|WGS:JAAVVJ|G4P62_T029087"; product "uncharacterized LOC107394808"; transcript_biotype "mRNA"; exon_number "3";
CM025019.1	Genbank	exon	19932210	19932317	.	-	.	gene_id "G4P62_017437"; transcript_id "gnl|WGS:JAAVVJ|G4P62_T029087"; locus_tag "G4P62_017437"; note "transcript variant X12"; orig_protein_id "gnl|WGS:JAAVVJ|G4P62_P029087"; orig_transcript_id "gnl|WGS:JAAVVJ|G4P62_T029087"; product "uncharacterized LOC107394808"; transcript_biotype "mRNA"; exon_number "4";
CM025019.1	Genbank	exon	19932029	19932086	.	-	.	gene_id "G4P62_017437"; transcript_id "gnl|WGS:JAAVVJ|G4P62_T029087"; locus_tag "G4P62_017437"; note "transcript variant X12"; orig_protein_id "gnl|WGS:JAAVVJ|G4P62_P029087"; orig_transcript_id "gnl|WGS:JAAVVJ|G4P62_T029087"; product "uncharacterized LOC107394808"; transcript_biotype "mRNA"; exon_number "5";
CM025019.1	Genbank	exon	19929987	19930094	.	-	.	gene_id "G4P62_017437"; transcript_id "gnl|WGS:JAAVVJ|G4P62_T029087"; locus_tag "G4P62_017437"; note "transcript variant X12"; orig_protein_id "gnl|WGS:JAAVVJ|G4P62_P029087"; orig_transcript_id "gnl|WGS:JAAVVJ|G4P62_T029087"; product "uncharacterized LOC107394808"; transcript_biotype "mRNA"; exon_number "6";
CM025019.1	Genbank	exon	19929799	19929873	.	-	.	gene_id "G4P62_017437"; transcript_id "gnl|WGS:JAAVVJ|G4P62_T029087"; locus_tag "G4P62_017437"; note "transcript variant X12"; orig_protein_id "gnl|WGS:JAAVVJ|G4P62_P029087"; orig_transcript_id "gnl|WGS:JAAVVJ|G4P62_T029087"; product "uncharacterized LOC107394808"; transcript_biotype "mRNA"; exon_number "7";
CM025019.1	Genbank	exon	19929588	19929722	.	-	.	gene_id "G4P62_017437"; transcript_id "gnl|WGS:JAAVVJ|G4P62_T029087"; locus_tag "G4P62_017437"; note "transcript variant X12"; orig_protein_id "gnl|WGS:JAAVVJ|G4P62_P029087"; orig_transcript_id "gnl|WGS:JAAVVJ|G4P62_T029087"; product "uncharacterized LOC107394808"; transcript_biotype "mRNA"; exon_number "8";
CM025019.1	Genbank	exon	19929416	19929520	.	-	.	gene_id "G4P62_017437"; transcript_id "gnl|WGS:JAAVVJ|G4P62_T029087"; locus_tag "G4P62_017437"; note "transcript variant X12"; orig_protein_id "gnl|WGS:JAAVVJ|G4P62_P029087"; orig_transcript_id "gnl|WGS:JAAVVJ|G4P62_T029087"; product "uncharacterized LOC107394808"; transcript_biotype "mRNA"; exon_number "9";
CM025019.1	Genbank	exon	19929050	19929325	.	-	.	gene_id "G4P62_017437"; transcript_id "gnl|WGS:JAAVVJ|G4P62_T029087"; locus_tag "G4P62_017437"; note "transcript variant X12"; orig_protein_id "gnl|WGS:JAAVVJ|G4P62_P029087"; orig_transcript_id "gnl|WGS:JAAVVJ|G4P62_T029087"; product "uncharacterized LOC107394808"; transcript_biotype "mRNA"; exon_number "10";
CM025019.1	Genbank	exon	19928706	19928983	.	-	.	gene_id "G4P62_017437"; transcript_id "gnl|WGS:JAAVVJ|G4P62_T029087"; locus_tag "G4P62_017437"; note "transcript variant X12"; orig_protein_id "gnl|WGS:JAAVVJ|G4P62_P029087"; orig_transcript_id "gnl|WGS:JAAVVJ|G4P62_T029087"; product "uncharacterized LOC107394808"; transcript_biotype "mRNA"; exon_number "11";
CM025019.1	Genbank	exon	19928487	19928618	.	-	.	gene_id "G4P62_017437"; transcript_id "gnl|WGS:JAAVVJ|G4P62_T029087"; locus_tag "G4P62_017437"; note "transcript variant X12"; orig_protein_id "gnl|WGS:JAAVVJ|G4P62_P029087"; orig_transcript_id "gnl|WGS:JAAVVJ|G4P62_T029087"; product "uncharacterized LOC107394808"; transcript_biotype "mRNA"; exon_number "12";
CM025019.1	Genbank	exon	19928203	19928401	.	-	.	gene_id "G4P62_017437"; transcript_id "gnl|WGS:JAAVVJ|G4P62_T029087"; locus_tag "G4P62_017437"; note "transcript variant X12"; orig_protein_id "gnl|WGS:JAAVVJ|G4P62_P029087"; orig_transcript_id "gnl|WGS:JAAVVJ|G4P62_T029087"; product "uncharacterized LOC107394808"; transcript_biotype "mRNA"; exon_number "13";
CM025019.1	Genbank	exon	19927513	19928036	.	-	.	gene_id "G4P62_017437"; transcript_id "gnl|WGS:JAAVVJ|G4P62_T029087"; locus_tag "G4P62_017437"; note "transcript variant X12"; orig_protein_id "gnl|WGS:JAAVVJ|G4P62_P029087"; orig_transcript_id "gnl|WGS:JAAVVJ|G4P62_T029087"; product "uncharacterized LOC107394808"; transcript_biotype "mRNA"; exon_number "14";
CM025019.1	Genbank	CDS	19934628	19934835	.	-	0	gene_id "G4P62_017437"; transcript_id "gnl|WGS:JAAVVJ|G4P62_T029087"; gbkey "CDS"; locus_tag "G4P62_017437"; orig_transcript_id "gnl|WGS:JAAVVJ|G4P62_T029087"; product "transcript variant X12"; protein_id "KAF7211265.1"; exon_number "2";
CM025019.1	Genbank	CDS	19934417	19934538	.	-	2	gene_id "G4P62_017437"; transcript_id "gnl|WGS:JAAVVJ|G4P62_T029087"; gbkey "CDS"; locus_tag "G4P62_017437"; orig_transcript_id "gnl|WGS:JAAVVJ|G4P62_T029087"; product "transcript variant X12"; protein_id "KAF7211265.1"; exon_number "3";
CM025019.1	Genbank	CDS	19932210	19932317	.	-	0	gene_id "G4P62_017437"; transcript_id "gnl|WGS:JAAVVJ|G4P62_T029087"; gbkey "CDS"; locus_tag "G4P62_017437"; orig_transcript_id "gnl|WGS:JAAVVJ|G4P62_T029087"; product "transcript variant X12"; protein_id "KAF7211265.1"; exon_number "4";
CM025019.1	Genbank	CDS	19932029	19932086	.	-	0	gene_id "G4P62_017437"; transcript_id "gnl|WGS:JAAVVJ|G4P62_T029087"; gbkey "CDS"; locus_tag "G4P62_017437"; orig_transcript_id "gnl|WGS:JAAVVJ|G4P62_T029087"; product "transcript variant X12"; protein_id "KAF7211265.1"; exon_number "5";
CM025019.1	Genbank	CDS	19929987	19930094	.	-	2	gene_id "G4P62_017437"; transcript_id "gnl|WGS:JAAVVJ|G4P62_T029087"; gbkey "CDS"; locus_tag "G4P62_017437"; orig_transcript_id "gnl|WGS:JAAVVJ|G4P62_T029087"; product "transcript variant X12"; protein_id "KAF7211265.1"; exon_number "6";
CM025019.1	Genbank	CDS	19929799	19929873	.	-	2	gene_id "G4P62_017437"; transcript_id "gnl|WGS:JAAVVJ|G4P62_T029087"; gbkey "CDS"; locus_tag "G4P62_017437"; orig_transcript_id "gnl|WGS:JAAVVJ|G4P62_T029087"; product "transcript variant X12"; protein_id "KAF7211265.1"; exon_number "7";
CM025019.1	Genbank	CDS	19929588	19929722	.	-	2	gene_id "G4P62_017437"; transcript_id "gnl|WGS:JAAVVJ|G4P62_T029087"; gbkey "CDS"; locus_tag "G4P62_017437"; orig_transcript_id "gnl|WGS:JAAVVJ|G4P62_T029087"; product "transcript variant X12"; protein_id "KAF7211265.1"; exon_number "8";
CM025019.1	Genbank	CDS	19929416	19929520	.	-	2	gene_id "G4P62_017437"; transcript_id "gnl|WGS:JAAVVJ|G4P62_T029087"; gbkey "CDS"; locus_tag "G4P62_017437"; orig_transcript_id "gnl|WGS:JAAVVJ|G4P62_T029087"; product "transcript variant X12"; protein_id "KAF7211265.1"; exon_number "9";
CM025019.1	Genbank	CDS	19929050	19929325	.	-	2	gene_id "G4P62_017437"; transcript_id "gnl|WGS:JAAVVJ|G4P62_T029087"; gbkey "CDS"; locus_tag "G4P62_017437"; orig_transcript_id "gnl|WGS:JAAVVJ|G4P62_T029087"; product "transcript variant X12"; protein_id "KAF7211265.1"; exon_number "10";
CM025019.1	Genbank	CDS	19928706	19928983	.	-	2	gene_id "G4P62_017437"; transcript_id "gnl|WGS:JAAVVJ|G4P62_T029087"; gbkey "CDS"; locus_tag "G4P62_017437"; orig_transcript_id "gnl|WGS:JAAVVJ|G4P62_T029087"; product "transcript variant X12"; protein_id "KAF7211265.1"; exon_number "11";
CM025019.1	Genbank	CDS	19928487	19928618	.	-	0	gene_id "G4P62_017437"; transcript_id "gnl|WGS:JAAVVJ|G4P62_T029087"; gbkey "CDS"; locus_tag "G4P62_017437"; orig_transcript_id "gnl|WGS:JAAVVJ|G4P62_T029087"; product "transcript variant X12"; protein_id "KAF7211265.1"; exon_number "12";
CM025019.1	Genbank	CDS	19928203	19928401	.	-	0	gene_id "G4P62_017437"; transcript_id "gnl|WGS:JAAVVJ|G4P62_T029087"; gbkey "CDS"; locus_tag "G4P62_017437"; orig_transcript_id "gnl|WGS:JAAVVJ|G4P62_T029087"; product "transcript variant X12"; protein_id "KAF7211265.1"; exon_number "13";
CM025019.1	Genbank	CDS	19927981	19928036	.	-	2	gene_id "G4P62_017437"; transcript_id "gnl|WGS:JAAVVJ|G4P62_T029087"; gbkey "CDS"; locus_tag "G4P62_017437"; orig_transcript_id "gnl|WGS:JAAVVJ|G4P62_T029087"; product "transcript variant X12"; protein_id "KAF7211265.1"; exon_number "14";
CM025019.1	Genbank	start_codon	19934833	19934835	.	-	0	gene_id "G4P62_017437"; transcript_id "gnl|WGS:JAAVVJ|G4P62_T029087"; gbkey "CDS"; locus_tag "G4P62_017437"; orig_transcript_id "gnl|WGS:JAAVVJ|G4P62_T029087"; product "transcript variant X12"; protein_id "KAF7211265.1"; exon_number "2";
CM025019.1	Genbank	stop_codon	19927978	19927980	.	-	0	gene_id "G4P62_017437"; transcript_id "gnl|WGS:JAAVVJ|G4P62_T029087"; gbkey "CDS"; locus_tag "G4P62_017437"; orig_transcript_id "gnl|WGS:JAAVVJ|G4P62_T029087"; product "transcript variant X12"; protein_id "KAF7211265.1"; exon_number "14";
CM025019.1	Genbank	transcript	19927513	19940012	.	-	.	gene_id "G4P62_017437"; transcript_id "gnl|WGS:JAAVVJ|G4P62_T029086"; gbkey "mRNA"; locus_tag "G4P62_017437"; note "transcript variant X10"; orig_protein_id "gnl|WGS:JAAVVJ|G4P62_P029086"; orig_transcript_id "gnl|WGS:JAAVVJ|G4P62_T029086"; product "uncharacterized LOC107394808"; transcript_biotype "mRNA";
CM025019.1	Genbank	exon	19939862	19940012	.	-	.	gene_id "G4P62_017437"; transcript_id "gnl|WGS:JAAVVJ|G4P62_T029086"; locus_tag "G4P62_017437"; note "transcript variant X10"; orig_protein_id "gnl|WGS:JAAVVJ|G4P62_P029086"; orig_transcript_id "gnl|WGS:JAAVVJ|G4P62_T029086"; product "uncharacterized LOC107394808"; transcript_biotype "mRNA"; exon_number "1";
CM025019.1	Genbank	exon	19934628	19935192	.	-	.	gene_id "G4P62_017437"; transcript_id "gnl|WGS:JAAVVJ|G4P62_T029086"; locus_tag "G4P62_017437"; note "transcript variant X10"; orig_protein_id "gnl|WGS:JAAVVJ|G4P62_P029086"; orig_transcript_id "gnl|WGS:JAAVVJ|G4P62_T029086"; product "uncharacterized LOC107394808"; transcript_biotype "mRNA"; exon_number "2";
CM025019.1	Genbank	exon	19934417	19934538	.	-	.	gene_id "G4P62_017437"; transcript_id "gnl|WGS:JAAVVJ|G4P62_T029086"; locus_tag "G4P62_017437"; note "transcript variant X10"; orig_protein_id "gnl|WGS:JAAVVJ|G4P62_P029086"; orig_transcript_id "gnl|WGS:JAAVVJ|G4P62_T029086"; product "uncharacterized LOC107394808"; transcript_biotype "mRNA"; exon_number "3";
CM025019.1	Genbank	exon	19932210	19932317	.	-	.	gene_id "G4P62_017437"; transcript_id "gnl|WGS:JAAVVJ|G4P62_T029086"; locus_tag "G4P62_017437"; note "transcript variant X10"; orig_protein_id "gnl|WGS:JAAVVJ|G4P62_P029086"; orig_transcript_id "gnl|WGS:JAAVVJ|G4P62_T029086"; product "uncharacterized LOC107394808"; transcript_biotype "mRNA"; exon_number "4";
CM025019.1	Genbank	exon	19932029	19932086	.	-	.	gene_id "G4P62_017437"; transcript_id "gnl|WGS:JAAVVJ|G4P62_T029086"; locus_tag "G4P62_017437"; note "transcript variant X10"; orig_protein_id "gnl|WGS:JAAVVJ|G4P62_P029086"; orig_transcript_id "gnl|WGS:JAAVVJ|G4P62_T029086"; product "uncharacterized LOC107394808"; transcript_biotype "mRNA"; exon_number "5";
CM025019.1	Genbank	exon	19929987	19930094	.	-	.	gene_id "G4P62_017437"; transcript_id "gnl|WGS:JAAVVJ|G4P62_T029086"; locus_tag "G4P62_017437"; note "transcript variant X10"; orig_protein_id "gnl|WGS:JAAVVJ|G4P62_P029086"; orig_transcript_id "gnl|WGS:JAAVVJ|G4P62_T029086"; product "uncharacterized LOC107394808"; transcript_biotype "mRNA"; exon_number "6";
CM025019.1	Genbank	exon	19929799	19929873	.	-	.	gene_id "G4P62_017437"; transcript_id "gnl|WGS:JAAVVJ|G4P62_T029086"; locus_tag "G4P62_017437"; note "transcript variant X10"; orig_protein_id "gnl|WGS:JAAVVJ|G4P62_P029086"; orig_transcript_id "gnl|WGS:JAAVVJ|G4P62_T029086"; product "uncharacterized LOC107394808"; transcript_biotype "mRNA"; exon_number "7";
CM025019.1	Genbank	exon	19929588	19929722	.	-	.	gene_id "G4P62_017437"; transcript_id "gnl|WGS:JAAVVJ|G4P62_T029086"; locus_tag "G4P62_017437"; note "transcript variant X10"; orig_protein_id "gnl|WGS:JAAVVJ|G4P62_P029086"; orig_transcript_id "gnl|WGS:JAAVVJ|G4P62_T029086"; product "uncharacterized LOC107394808"; transcript_biotype "mRNA"; exon_number "8";
CM025019.1	Genbank	exon	19929416	19929520	.	-	.	gene_id "G4P62_017437"; transcript_id "gnl|WGS:JAAVVJ|G4P62_T029086"; locus_tag "G4P62_017437"; note "transcript variant X10"; orig_protein_id "gnl|WGS:JAAVVJ|G4P62_P029086"; orig_transcript_id "gnl|WGS:JAAVVJ|G4P62_T029086"; product "uncharacterized LOC107394808"; transcript_biotype "mRNA"; exon_number "9";
CM025019.1	Genbank	exon	19929050	19929325	.	-	.	gene_id "G4P62_017437"; transcript_id "gnl|WGS:JAAVVJ|G4P62_T029086"; locus_tag "G4P62_017437"; note "transcript variant X10"; orig_protein_id "gnl|WGS:JAAVVJ|G4P62_P029086"; orig_transcript_id "gnl|WGS:JAAVVJ|G4P62_T029086"; product "uncharacterized LOC107394808"; transcript_biotype "mRNA"; exon_number "10";
CM025019.1	Genbank	exon	19928706	19928983	.	-	.	gene_id "G4P62_017437"; transcript_id "gnl|WGS:JAAVVJ|G4P62_T029086"; locus_tag "G4P62_017437"; note "transcript variant X10"; orig_protein_id "gnl|WGS:JAAVVJ|G4P62_P029086"; orig_transcript_id "gnl|WGS:JAAVVJ|G4P62_T029086"; product "uncharacterized LOC107394808"; transcript_biotype "mRNA"; exon_number "11";
CM025019.1	Genbank	exon	19928487	19928618	.	-	.	gene_id "G4P62_017437"; transcript_id "gnl|WGS:JAAVVJ|G4P62_T029086"; locus_tag "G4P62_017437"; note "transcript variant X10"; orig_protein_id "gnl|WGS:JAAVVJ|G4P62_P029086"; orig_transcript_id "gnl|WGS:JAAVVJ|G4P62_T029086"; product "uncharacterized LOC107394808"; transcript_biotype "mRNA"; exon_number "12";
CM025019.1	Genbank	exon	19928203	19928401	.	-	.	gene_id "G4P62_017437"; transcript_id "gnl|WGS:JAAVVJ|G4P62_T029086"; locus_tag "G4P62_017437"; note "transcript variant X10"; orig_protein_id "gnl|WGS:JAAVVJ|G4P62_P029086"; orig_transcript_id "gnl|WGS:JAAVVJ|G4P62_T029086"; product "uncharacterized LOC107394808"; transcript_biotype "mRNA"; exon_number "13";
CM025019.1	Genbank	exon	19927513	19928036	.	-	.	gene_id "G4P62_017437"; transcript_id "gnl|WGS:JAAVVJ|G4P62_T029086"; locus_tag "G4P62_017437"; note "transcript variant X10"; orig_protein_id "gnl|WGS:JAAVVJ|G4P62_P029086"; orig_transcript_id "gnl|WGS:JAAVVJ|G4P62_T029086"; product "uncharacterized LOC107394808"; transcript_biotype "mRNA"; exon_number "14";
CM025019.1	Genbank	CDS	19934628	19934835	.	-	0	gene_id "G4P62_017437"; transcript_id "gnl|WGS:JAAVVJ|G4P62_T029086"; gbkey "CDS"; locus_tag "G4P62_017437"; orig_transcript_id "gnl|WGS:JAAVVJ|G4P62_T029086"; product "transcript variant X10"; protein_id "KAF7211264.1"; exon_number "2";
CM025019.1	Genbank	CDS	19934417	19934538	.	-	2	gene_id "G4P62_017437"; transcript_id "gnl|WGS:JAAVVJ|G4P62_T029086"; gbkey "CDS"; locus_tag "G4P62_017437"; orig_transcript_id "gnl|WGS:JAAVVJ|G4P62_T029086"; product "transcript variant X10"; protein_id "KAF7211264.1"; exon_number "3";
CM025019.1	Genbank	CDS	19932210	19932317	.	-	0	gene_id "G4P62_017437"; transcript_id "gnl|WGS:JAAVVJ|G4P62_T029086"; gbkey "CDS"; locus_tag "G4P62_017437"; orig_transcript_id "gnl|WGS:JAAVVJ|G4P62_T029086"; product "transcript variant X10"; protein_id "KAF7211264.1"; exon_number "4";
CM025019.1	Genbank	CDS	19932029	19932086	.	-	0	gene_id "G4P62_017437"; transcript_id "gnl|WGS:JAAVVJ|G4P62_T029086"; gbkey "CDS"; locus_tag "G4P62_017437"; orig_transcript_id "gnl|WGS:JAAVVJ|G4P62_T029086"; product "transcript variant X10"; protein_id "KAF7211264.1"; exon_number "5";
CM025019.1	Genbank	CDS	19929987	19930094	.	-	2	gene_id "G4P62_017437"; transcript_id "gnl|WGS:JAAVVJ|G4P62_T029086"; gbkey "CDS"; locus_tag "G4P62_017437"; orig_transcript_id "gnl|WGS:JAAVVJ|G4P62_T029086"; product "transcript variant X10"; protein_id "KAF7211264.1"; exon_number "6";
CM025019.1	Genbank	CDS	19929799	19929873	.	-	2	gene_id "G4P62_017437"; transcript_id "gnl|WGS:JAAVVJ|G4P62_T029086"; gbkey "CDS"; locus_tag "G4P62_017437"; orig_transcript_id "gnl|WGS:JAAVVJ|G4P62_T029086"; product "transcript variant X10"; protein_id "KAF7211264.1"; exon_number "7";
CM025019.1	Genbank	CDS	19929588	19929722	.	-	2	gene_id "G4P62_017437"; transcript_id "gnl|WGS:JAAVVJ|G4P62_T029086"; gbkey "CDS"; locus_tag "G4P62_017437"; orig_transcript_id "gnl|WGS:JAAVVJ|G4P62_T029086"; product "transcript variant X10"; protein_id "KAF7211264.1"; exon_number "8";
CM025019.1	Genbank	CDS	19929416	19929520	.	-	2	gene_id "G4P62_017437"; transcript_id "gnl|WGS:JAAVVJ|G4P62_T029086"; gbkey "CDS"; locus_tag "G4P62_017437"; orig_transcript_id "gnl|WGS:JAAVVJ|G4P62_T029086"; product "transcript variant X10"; protein_id "KAF7211264.1"; exon_number "9";
CM025019.1	Genbank	CDS	19929050	19929325	.	-	2	gene_id "G4P62_017437"; transcript_id "gnl|WGS:JAAVVJ|G4P62_T029086"; gbkey "CDS"; locus_tag "G4P62_017437"; orig_transcript_id "gnl|WGS:JAAVVJ|G4P62_T029086"; product "transcript variant X10"; protein_id "KAF7211264.1"; exon_number "10";
CM025019.1	Genbank	CDS	19928706	19928983	.	-	2	gene_id "G4P62_017437"; transcript_id "gnl|WGS:JAAVVJ|G4P62_T029086"; gbkey "CDS"; locus_tag "G4P62_017437"; orig_transcript_id "gnl|WGS:JAAVVJ|G4P62_T029086"; product "transcript variant X10"; protein_id "KAF7211264.1"; exon_number "11";
CM025019.1	Genbank	CDS	19928487	19928618	.	-	0	gene_id "G4P62_017437"; transcript_id "gnl|WGS:JAAVVJ|G4P62_T029086"; gbkey "CDS"; locus_tag "G4P62_017437"; orig_transcript_id "gnl|WGS:JAAVVJ|G4P62_T029086"; product "transcript variant X10"; protein_id "KAF7211264.1"; exon_number "12";
CM025019.1	Genbank	CDS	19928203	19928401	.	-	0	gene_id "G4P62_017437"; transcript_id "gnl|WGS:JAAVVJ|G4P62_T029086"; gbkey "CDS"; locus_tag "G4P62_017437"; orig_transcript_id "gnl|WGS:JAAVVJ|G4P62_T029086"; product "transcript variant X10"; protein_id "KAF7211264.1"; exon_number "13";
CM025019.1	Genbank	CDS	19927981	19928036	.	-	2	gene_id "G4P62_017437"; transcript_id "gnl|WGS:JAAVVJ|G4P62_T029086"; gbkey "CDS"; locus_tag "G4P62_017437"; orig_transcript_id "gnl|WGS:JAAVVJ|G4P62_T029086"; product "transcript variant X10"; protein_id "KAF7211264.1"; exon_number "14";
CM025019.1	Genbank	start_codon	19934833	19934835	.	-	0	gene_id "G4P62_017437"; transcript_id "gnl|WGS:JAAVVJ|G4P62_T029086"; gbkey "CDS"; locus_tag "G4P62_017437"; orig_transcript_id "gnl|WGS:JAAVVJ|G4P62_T029086"; product "transcript variant X10"; protein_id "KAF7211264.1"; exon_number "2";
CM025019.1	Genbank	stop_codon	19927978	19927980	.	-	0	gene_id "G4P62_017437"; transcript_id "gnl|WGS:JAAVVJ|G4P62_T029086"; gbkey "CDS"; locus_tag "G4P62_017437"; orig_transcript_id "gnl|WGS:JAAVVJ|G4P62_T029086"; product "transcript variant X10"; protein_id "KAF7211264.1"; exon_number "14";
CM025019.1	Genbank	transcript	19927513	19936638	.	-	.	gene_id "G4P62_017437"; transcript_id "gnl|WGS:JAAVVJ|G4P62_T029088"; gbkey "mRNA"; locus_tag "G4P62_017437"; note "transcript variant X13"; orig_protein_id "gnl|WGS:JAAVVJ|G4P62_P029088"; orig_transcript_id "gnl|WGS:JAAVVJ|G4P62_T029088"; product "uncharacterized LOC107394808"; transcript_biotype "mRNA";
CM025019.1	Genbank	exon	19936523	19936638	.	-	.	gene_id "G4P62_017437"; transcript_id "gnl|WGS:JAAVVJ|G4P62_T029088"; locus_tag "G4P62_017437"; note "transcript variant X13"; orig_protein_id "gnl|WGS:JAAVVJ|G4P62_P029088"; orig_transcript_id "gnl|WGS:JAAVVJ|G4P62_T029088"; product "uncharacterized LOC107394808"; transcript_biotype "mRNA"; exon_number "1";
CM025019.1	Genbank	exon	19934628	19935040	.	-	.	gene_id "G4P62_017437"; transcript_id "gnl|WGS:JAAVVJ|G4P62_T029088"; locus_tag "G4P62_017437"; note "transcript variant X13"; orig_protein_id "gnl|WGS:JAAVVJ|G4P62_P029088"; orig_transcript_id "gnl|WGS:JAAVVJ|G4P62_T029088"; product "uncharacterized LOC107394808"; transcript_biotype "mRNA"; exon_number "2";
CM025019.1	Genbank	exon	19934417	19934538	.	-	.	gene_id "G4P62_017437"; transcript_id "gnl|WGS:JAAVVJ|G4P62_T029088"; locus_tag "G4P62_017437"; note "transcript variant X13"; orig_protein_id "gnl|WGS:JAAVVJ|G4P62_P029088"; orig_transcript_id "gnl|WGS:JAAVVJ|G4P62_T029088"; product "uncharacterized LOC107394808"; transcript_biotype "mRNA"; exon_number "3";
CM025019.1	Genbank	exon	19932210	19932317	.	-	.	gene_id "G4P62_017437"; transcript_id "gnl|WGS:JAAVVJ|G4P62_T029088"; locus_tag "G4P62_017437"; note "transcript variant X13"; orig_protein_id "gnl|WGS:JAAVVJ|G4P62_P029088"; orig_transcript_id "gnl|WGS:JAAVVJ|G4P62_T029088"; product "uncharacterized LOC107394808"; transcript_biotype "mRNA"; exon_number "4";
CM025019.1	Genbank	exon	19932029	19932086	.	-	.	gene_id "G4P62_017437"; transcript_id "gnl|WGS:JAAVVJ|G4P62_T029088"; locus_tag "G4P62_017437"; note "transcript variant X13"; orig_protein_id "gnl|WGS:JAAVVJ|G4P62_P029088"; orig_transcript_id "gnl|WGS:JAAVVJ|G4P62_T029088"; product "uncharacterized LOC107394808"; transcript_biotype "mRNA"; exon_number "5";
CM025019.1	Genbank	exon	19929987	19930094	.	-	.	gene_id "G4P62_017437"; transcript_id "gnl|WGS:JAAVVJ|G4P62_T029088"; locus_tag "G4P62_017437"; note "transcript variant X13"; orig_protein_id "gnl|WGS:JAAVVJ|G4P62_P029088"; orig_transcript_id "gnl|WGS:JAAVVJ|G4P62_T029088"; product "uncharacterized LOC107394808"; transcript_biotype "mRNA"; exon_number "6";
CM025019.1	Genbank	exon	19929799	19929873	.	-	.	gene_id "G4P62_017437"; transcript_id "gnl|WGS:JAAVVJ|G4P62_T029088"; locus_tag "G4P62_017437"; note "transcript variant X13"; orig_protein_id "gnl|WGS:JAAVVJ|G4P62_P029088"; orig_transcript_id "gnl|WGS:JAAVVJ|G4P62_T029088"; product "uncharacterized LOC107394808"; transcript_biotype "mRNA"; exon_number "7";
CM025019.1	Genbank	exon	19929588	19929722	.	-	.	gene_id "G4P62_017437"; transcript_id "gnl|WGS:JAAVVJ|G4P62_T029088"; locus_tag "G4P62_017437"; note "transcript variant X13"; orig_protein_id "gnl|WGS:JAAVVJ|G4P62_P029088"; orig_transcript_id "gnl|WGS:JAAVVJ|G4P62_T029088"; product "uncharacterized LOC107394808"; transcript_biotype "mRNA"; exon_number "8";
CM025019.1	Genbank	exon	19929416	19929520	.	-	.	gene_id "G4P62_017437"; transcript_id "gnl|WGS:JAAVVJ|G4P62_T029088"; locus_tag "G4P62_017437"; note "transcript variant X13"; orig_protein_id "gnl|WGS:JAAVVJ|G4P62_P029088"; orig_transcript_id "gnl|WGS:JAAVVJ|G4P62_T029088"; product "uncharacterized LOC107394808"; transcript_biotype "mRNA"; exon_number "9";
CM025019.1	Genbank	exon	19929050	19929325	.	-	.	gene_id "G4P62_017437"; transcript_id "gnl|WGS:JAAVVJ|G4P62_T029088"; locus_tag "G4P62_017437"; note "transcript variant X13"; orig_protein_id "gnl|WGS:JAAVVJ|G4P62_P029088"; orig_transcript_id "gnl|WGS:JAAVVJ|G4P62_T029088"; product "uncharacterized LOC107394808"; transcript_biotype "mRNA"; exon_number "10";
CM025019.1	Genbank	exon	19928706	19928983	.	-	.	gene_id "G4P62_017437"; transcript_id "gnl|WGS:JAAVVJ|G4P62_T029088"; locus_tag "G4P62_017437"; note "transcript variant X13"; orig_protein_id "gnl|WGS:JAAVVJ|G4P62_P029088"; orig_transcript_id "gnl|WGS:JAAVVJ|G4P62_T029088"; product "uncharacterized LOC107394808"; transcript_biotype "mRNA"; exon_number "11";
CM025019.1	Genbank	exon	19928487	19928618	.	-	.	gene_id "G4P62_017437"; transcript_id "gnl|WGS:JAAVVJ|G4P62_T029088"; locus_tag "G4P62_017437"; note "transcript variant X13"; orig_protein_id "gnl|WGS:JAAVVJ|G4P62_P029088"; orig_transcript_id "gnl|WGS:JAAVVJ|G4P62_T029088"; product "uncharacterized LOC107394808"; transcript_biotype "mRNA"; exon_number "12";
CM025019.1	Genbank	exon	19928203	19928401	.	-	.	gene_id "G4P62_017437"; transcript_id "gnl|WGS:JAAVVJ|G4P62_T029088"; locus_tag "G4P62_017437"; note "transcript variant X13"; orig_protein_id "gnl|WGS:JAAVVJ|G4P62_P029088"; orig_transcript_id "gnl|WGS:JAAVVJ|G4P62_T029088"; product "uncharacterized LOC107394808"; transcript_biotype "mRNA"; exon_number "13";
CM025019.1	Genbank	exon	19927513	19928036	.	-	.	gene_id "G4P62_017437"; transcript_id "gnl|WGS:JAAVVJ|G4P62_T029088"; locus_tag "G4P62_017437"; note "transcript variant X13"; orig_protein_id "gnl|WGS:JAAVVJ|G4P62_P029088"; orig_transcript_id "gnl|WGS:JAAVVJ|G4P62_T029088"; product "uncharacterized LOC107394808"; transcript_biotype "mRNA"; exon_number "14";
CM025019.1	Genbank	CDS	19934628	19934835	.	-	0	gene_id "G4P62_017437"; transcript_id "gnl|WGS:JAAVVJ|G4P62_T029088"; gbkey "CDS"; locus_tag "G4P62_017437"; orig_transcript_id "gnl|WGS:JAAVVJ|G4P62_T029088"; product "transcript variant X13"; protein_id "KAF7211266.1"; exon_number "2";
CM025019.1	Genbank	CDS	19934417	19934538	.	-	2	gene_id "G4P62_017437"; transcript_id "gnl|WGS:JAAVVJ|G4P62_T029088"; gbkey "CDS"; locus_tag "G4P62_017437"; orig_transcript_id "gnl|WGS:JAAVVJ|G4P62_T029088"; product "transcript variant X13"; protein_id "KAF7211266.1"; exon_number "3";
CM025019.1	Genbank	CDS	19932210	19932317	.	-	0	gene_id "G4P62_017437"; transcript_id "gnl|WGS:JAAVVJ|G4P62_T029088"; gbkey "CDS"; locus_tag "G4P62_017437"; orig_transcript_id "gnl|WGS:JAAVVJ|G4P62_T029088"; product "transcript variant X13"; protein_id "KAF7211266.1"; exon_number "4";
CM025019.1	Genbank	CDS	19932029	19932086	.	-	0	gene_id "G4P62_017437"; transcript_id "gnl|WGS:JAAVVJ|G4P62_T029088"; gbkey "CDS"; locus_tag "G4P62_017437"; orig_transcript_id "gnl|WGS:JAAVVJ|G4P62_T029088"; product "transcript variant X13"; protein_id "KAF7211266.1"; exon_number "5";
CM025019.1	Genbank	CDS	19929987	19930094	.	-	2	gene_id "G4P62_017437"; transcript_id "gnl|WGS:JAAVVJ|G4P62_T029088"; gbkey "CDS"; locus_tag "G4P62_017437"; orig_transcript_id "gnl|WGS:JAAVVJ|G4P62_T029088"; product "transcript variant X13"; protein_id "KAF7211266.1"; exon_number "6";
CM025019.1	Genbank	CDS	19929799	19929873	.	-	2	gene_id "G4P62_017437"; transcript_id "gnl|WGS:JAAVVJ|G4P62_T029088"; gbkey "CDS"; locus_tag "G4P62_017437"; orig_transcript_id "gnl|WGS:JAAVVJ|G4P62_T029088"; product "transcript variant X13"; protein_id "KAF7211266.1"; exon_number "7";
CM025019.1	Genbank	CDS	19929588	19929722	.	-	2	gene_id "G4P62_017437"; transcript_id "gnl|WGS:JAAVVJ|G4P62_T029088"; gbkey "CDS"; locus_tag "G4P62_017437"; orig_transcript_id "gnl|WGS:JAAVVJ|G4P62_T029088"; product "transcript variant X13"; protein_id "KAF7211266.1"; exon_number "8";
CM025019.1	Genbank	CDS	19929416	19929520	.	-	2	gene_id "G4P62_017437"; transcript_id "gnl|WGS:JAAVVJ|G4P62_T029088"; gbkey "CDS"; locus_tag "G4P62_017437"; orig_transcript_id "gnl|WGS:JAAVVJ|G4P62_T029088"; product "transcript variant X13"; protein_id "KAF7211266.1"; exon_number "9";
CM025019.1	Genbank	CDS	19929050	19929325	.	-	2	gene_id "G4P62_017437"; transcript_id "gnl|WGS:JAAVVJ|G4P62_T029088"; gbkey "CDS"; locus_tag "G4P62_017437"; orig_transcript_id "gnl|WGS:JAAVVJ|G4P62_T029088"; product "transcript variant X13"; protein_id "KAF7211266.1"; exon_number "10";
CM025019.1	Genbank	CDS	19928706	19928983	.	-	2	gene_id "G4P62_017437"; transcript_id "gnl|WGS:JAAVVJ|G4P62_T029088"; gbkey "CDS"; locus_tag "G4P62_017437"; orig_transcript_id "gnl|WGS:JAAVVJ|G4P62_T029088"; product "transcript variant X13"; protein_id "KAF7211266.1"; exon_number "11";
CM025019.1	Genbank	CDS	19928487	19928618	.	-	0	gene_id "G4P62_017437"; transcript_id "gnl|WGS:JAAVVJ|G4P62_T029088"; gbkey "CDS"; locus_tag "G4P62_017437"; orig_transcript_id "gnl|WGS:JAAVVJ|G4P62_T029088"; product "transcript variant X13"; protein_id "KAF7211266.1"; exon_number "12";
CM025019.1	Genbank	CDS	19928203	19928401	.	-	0	gene_id "G4P62_017437"; transcript_id "gnl|WGS:JAAVVJ|G4P62_T029088"; gbkey "CDS"; locus_tag "G4P62_017437"; orig_transcript_id "gnl|WGS:JAAVVJ|G4P62_T029088"; product "transcript variant X13"; protein_id "KAF7211266.1"; exon_number "13";
CM025019.1	Genbank	CDS	19927981	19928036	.	-	2	gene_id "G4P62_017437"; transcript_id "gnl|WGS:JAAVVJ|G4P62_T029088"; gbkey "CDS"; locus_tag "G4P62_017437"; orig_transcript_id "gnl|WGS:JAAVVJ|G4P62_T029088"; product "transcript variant X13"; protein_id "KAF7211266.1"; exon_number "14";
CM025019.1	Genbank	start_codon	19934833	19934835	.	-	0	gene_id "G4P62_017437"; transcript_id "gnl|WGS:JAAVVJ|G4P62_T029088"; gbkey "CDS"; locus_tag "G4P62_017437"; orig_transcript_id "gnl|WGS:JAAVVJ|G4P62_T029088"; product "transcript variant X13"; protein_id "KAF7211266.1"; exon_number "2";
CM025019.1	Genbank	stop_codon	19927978	19927980	.	-	0	gene_id "G4P62_017437"; transcript_id "gnl|WGS:JAAVVJ|G4P62_T029088"; gbkey "CDS"; locus_tag "G4P62_017437"; orig_transcript_id "gnl|WGS:JAAVVJ|G4P62_T029088"; product "transcript variant X13"; protein_id "KAF7211266.1"; exon_number "14";
CM025019.1	Genbank	gene	20022024	20026097	.	-	.	gene_id "G4P62_017436"; transcript_id ""; description "dynein light chain 1 axonemal-like"; gbkey "Gene"; gene_biotype "protein_coding"; locus_tag "G4P62_017436"; note "LOC107394806";
CM025019.1	Genbank	transcript	20022024	20026097	.	-	.	gene_id "G4P62_017436"; transcript_id "gnl|WGS:JAAVVJ|G4P62_T029075"; gbkey "mRNA"; locus_tag "G4P62_017436"; note "axonemal-like"; orig_protein_id "gnl|WGS:JAAVVJ|G4P62_P029075"; orig_transcript_id "gnl|WGS:JAAVVJ|G4P62_T029075"; product "dynein light chain 1"; transcript_biotype "mRNA";
CM025019.1	Genbank	exon	20026036	20026097	.	-	.	gene_id "G4P62_017436"; transcript_id "gnl|WGS:JAAVVJ|G4P62_T029075"; locus_tag "G4P62_017436"; note "axonemal-like"; orig_protein_id "gnl|WGS:JAAVVJ|G4P62_P029075"; orig_transcript_id "gnl|WGS:JAAVVJ|G4P62_T029075"; product "dynein light chain 1"; transcript_biotype "mRNA"; exon_number "1";
CM025019.1	Genbank	exon	20025609	20025647	.	-	.	gene_id "G4P62_017436"; transcript_id "gnl|WGS:JAAVVJ|G4P62_T029075"; locus_tag "G4P62_017436"; note "axonemal-like"; orig_protein_id "gnl|WGS:JAAVVJ|G4P62_P029075"; orig_transcript_id "gnl|WGS:JAAVVJ|G4P62_T029075"; product "dynein light chain 1"; transcript_biotype "mRNA"; exon_number "2";
CM025019.1	Genbank	exon	20025416	20025525	.	-	.	gene_id "G4P62_017436"; transcript_id "gnl|WGS:JAAVVJ|G4P62_T029075"; locus_tag "G4P62_017436"; note "axonemal-like"; orig_protein_id "gnl|WGS:JAAVVJ|G4P62_P029075"; orig_transcript_id "gnl|WGS:JAAVVJ|G4P62_T029075"; product "dynein light chain 1"; transcript_biotype "mRNA"; exon_number "3";
CM025019.1	Genbank	exon	20025256	20025311	.	-	.	gene_id "G4P62_017436"; transcript_id "gnl|WGS:JAAVVJ|G4P62_T029075"; locus_tag "G4P62_017436"; note "axonemal-like"; orig_protein_id "gnl|WGS:JAAVVJ|G4P62_P029075"; orig_transcript_id "gnl|WGS:JAAVVJ|G4P62_T029075"; product "dynein light chain 1"; transcript_biotype "mRNA"; exon_number "4";
CM025019.1	Genbank	exon	20025070	20025149	.	-	.	gene_id "G4P62_017436"; transcript_id "gnl|WGS:JAAVVJ|G4P62_T029075"; locus_tag "G4P62_017436"; note "axonemal-like"; orig_protein_id "gnl|WGS:JAAVVJ|G4P62_P029075"; orig_transcript_id "gnl|WGS:JAAVVJ|G4P62_T029075"; product "dynein light chain 1"; transcript_biotype "mRNA"; exon_number "5";
CM025019.1	Genbank	exon	20023869	20023995	.	-	.	gene_id "G4P62_017436"; transcript_id "gnl|WGS:JAAVVJ|G4P62_T029075"; locus_tag "G4P62_017436"; note "axonemal-like"; orig_protein_id "gnl|WGS:JAAVVJ|G4P62_P029075"; orig_transcript_id "gnl|WGS:JAAVVJ|G4P62_T029075"; product "dynein light chain 1"; transcript_biotype "mRNA"; exon_number "6";
CM025019.1	Genbank	exon	20023559	20023699	.	-	.	gene_id "G4P62_017436"; transcript_id "gnl|WGS:JAAVVJ|G4P62_T029075"; locus_tag "G4P62_017436"; note "axonemal-like"; orig_protein_id "gnl|WGS:JAAVVJ|G4P62_P029075"; orig_transcript_id "gnl|WGS:JAAVVJ|G4P62_T029075"; product "dynein light chain 1"; transcript_biotype "mRNA"; exon_number "7";
CM025019.1	Genbank	exon	20022024	20022732	.	-	.	gene_id "G4P62_017436"; transcript_id "gnl|WGS:JAAVVJ|G4P62_T029075"; locus_tag "G4P62_017436"; note "axonemal-like"; orig_protein_id "gnl|WGS:JAAVVJ|G4P62_P029075"; orig_transcript_id "gnl|WGS:JAAVVJ|G4P62_T029075"; product "dynein light chain 1"; transcript_biotype "mRNA"; exon_number "8";
CM025019.1	Genbank	CDS	20025609	20025638	.	-	0	gene_id "G4P62_017436"; transcript_id "gnl|WGS:JAAVVJ|G4P62_T029075"; gbkey "CDS"; locus_tag "G4P62_017436"; orig_transcript_id "gnl|WGS:JAAVVJ|G4P62_T029075"; product "axonemal-like"; protein_id "KAF7211253.1"; exon_number "2";
CM025019.1	Genbank	CDS	20025416	20025525	.	-	0	gene_id "G4P62_017436"; transcript_id "gnl|WGS:JAAVVJ|G4P62_T029075"; gbkey "CDS"; locus_tag "G4P62_017436"; orig_transcript_id "gnl|WGS:JAAVVJ|G4P62_T029075"; product "axonemal-like"; protein_id "KAF7211253.1"; exon_number "3";
CM025019.1	Genbank	CDS	20025256	20025311	.	-	1	gene_id "G4P62_017436"; transcript_id "gnl|WGS:JAAVVJ|G4P62_T029075"; gbkey "CDS"; locus_tag "G4P62_017436"; orig_transcript_id "gnl|WGS:JAAVVJ|G4P62_T029075"; product "axonemal-like"; protein_id "KAF7211253.1"; exon_number "4";
CM025019.1	Genbank	CDS	20025070	20025149	.	-	2	gene_id "G4P62_017436"; transcript_id "gnl|WGS:JAAVVJ|G4P62_T029075"; gbkey "CDS"; locus_tag "G4P62_017436"; orig_transcript_id "gnl|WGS:JAAVVJ|G4P62_T029075"; product "axonemal-like"; protein_id "KAF7211253.1"; exon_number "5";
CM025019.1	Genbank	CDS	20023869	20023995	.	-	0	gene_id "G4P62_017436"; transcript_id "gnl|WGS:JAAVVJ|G4P62_T029075"; gbkey "CDS"; locus_tag "G4P62_017436"; orig_transcript_id "gnl|WGS:JAAVVJ|G4P62_T029075"; product "axonemal-like"; protein_id "KAF7211253.1"; exon_number "6";
CM025019.1	Genbank	CDS	20023559	20023699	.	-	2	gene_id "G4P62_017436"; transcript_id "gnl|WGS:JAAVVJ|G4P62_T029075"; gbkey "CDS"; locus_tag "G4P62_017436"; orig_transcript_id "gnl|WGS:JAAVVJ|G4P62_T029075"; product "axonemal-like"; protein_id "KAF7211253.1"; exon_number "7";
CM025019.1	Genbank	CDS	20022686	20022732	.	-	2	gene_id "G4P62_017436"; transcript_id "gnl|WGS:JAAVVJ|G4P62_T029075"; gbkey "CDS"; locus_tag "G4P62_017436"; orig_transcript_id "gnl|WGS:JAAVVJ|G4P62_T029075"; product "axonemal-like"; protein_id "KAF7211253.1"; exon_number "8";
CM025019.1	Genbank	start_codon	20025636	20025638	.	-	0	gene_id "G4P62_017436"; transcript_id "gnl|WGS:JAAVVJ|G4P62_T029075"; gbkey "CDS"; locus_tag "G4P62_017436"; orig_transcript_id "gnl|WGS:JAAVVJ|G4P62_T029075"; product "axonemal-like"; protein_id "KAF7211253.1"; exon_number "2";
CM025019.1	Genbank	stop_codon	20022683	20022685	.	-	0	gene_id "G4P62_017436"; transcript_id "gnl|WGS:JAAVVJ|G4P62_T029075"; gbkey "CDS"; locus_tag "G4P62_017436"; orig_transcript_id "gnl|WGS:JAAVVJ|G4P62_T029075"; product "axonemal-like"; protein_id "KAF7211253.1"; exon_number "8";
CM025019.1	Genbank	gene	20026646	20044784	.	-	.	gene_id "G4P62_017435"; transcript_id ""; description "peptidyl-prolyl cis-trans isomerase FKBP9"; gbkey "Gene"; gene "fkbp9"; gene_biotype "protein_coding"; locus_tag "G4P62_017435";
CM025019.1	Genbank	transcript	20026646	20044784	.	-	.	gene_id "G4P62_017435"; transcript_id "gnl|WGS:JAAVVJ|G4P62_T029074"; gbkey "mRNA"; gene "fkbp9"; locus_tag "G4P62_017435"; orig_protein_id "gnl|WGS:JAAVVJ|G4P62_P029074"; orig_transcript_id "gnl|WGS:JAAVVJ|G4P62_T029074"; product "FK506 binding protein 9"; transcript_biotype "mRNA";
CM025019.1	Genbank	exon	20044469	20044784	.	-	.	gene_id "G4P62_017435"; transcript_id "gnl|WGS:JAAVVJ|G4P62_T029074"; gene "fkbp9"; locus_tag "G4P62_017435"; orig_protein_id "gnl|WGS:JAAVVJ|G4P62_P029074"; orig_transcript_id "gnl|WGS:JAAVVJ|G4P62_T029074"; product "FK506 binding protein 9"; transcript_biotype "mRNA"; exon_number "1";
CM025019.1	Genbank	exon	20043709	20043854	.	-	.	gene_id "G4P62_017435"; transcript_id "gnl|WGS:JAAVVJ|G4P62_T029074"; gene "fkbp9"; locus_tag "G4P62_017435"; orig_protein_id "gnl|WGS:JAAVVJ|G4P62_P029074"; orig_transcript_id "gnl|WGS:JAAVVJ|G4P62_T029074"; product "FK506 binding protein 9"; transcript_biotype "mRNA"; exon_number "2";
CM025019.1	Genbank	exon	20036423	20036612	.	-	.	gene_id "G4P62_017435"; transcript_id "gnl|WGS:JAAVVJ|G4P62_T029074"; gene "fkbp9"; locus_tag "G4P62_017435"; orig_protein_id "gnl|WGS:JAAVVJ|G4P62_P029074"; orig_transcript_id "gnl|WGS:JAAVVJ|G4P62_T029074"; product "FK506 binding protein 9"; transcript_biotype "mRNA"; exon_number "3";
CM025019.1	Genbank	exon	20036195	20036340	.	-	.	gene_id "G4P62_017435"; transcript_id "gnl|WGS:JAAVVJ|G4P62_T029074"; gene "fkbp9"; locus_tag "G4P62_017435"; orig_protein_id "gnl|WGS:JAAVVJ|G4P62_P029074"; orig_transcript_id "gnl|WGS:JAAVVJ|G4P62_T029074"; product "FK506 binding protein 9"; transcript_biotype "mRNA"; exon_number "4";
CM025019.1	Genbank	exon	20035848	20036037	.	-	.	gene_id "G4P62_017435"; transcript_id "gnl|WGS:JAAVVJ|G4P62_T029074"; gene "fkbp9"; locus_tag "G4P62_017435"; orig_protein_id "gnl|WGS:JAAVVJ|G4P62_P029074"; orig_transcript_id "gnl|WGS:JAAVVJ|G4P62_T029074"; product "FK506 binding protein 9"; transcript_biotype "mRNA"; exon_number "5";
CM025019.1	Genbank	exon	20032291	20032436	.	-	.	gene_id "G4P62_017435"; transcript_id "gnl|WGS:JAAVVJ|G4P62_T029074"; gene "fkbp9"; locus_tag "G4P62_017435"; orig_protein_id "gnl|WGS:JAAVVJ|G4P62_P029074"; orig_transcript_id "gnl|WGS:JAAVVJ|G4P62_T029074"; product "FK506 binding protein 9"; transcript_biotype "mRNA"; exon_number "6";
CM025019.1	Genbank	exon	20032006	20032195	.	-	.	gene_id "G4P62_017435"; transcript_id "gnl|WGS:JAAVVJ|G4P62_T029074"; gene "fkbp9"; locus_tag "G4P62_017435"; orig_protein_id "gnl|WGS:JAAVVJ|G4P62_P029074"; orig_transcript_id "gnl|WGS:JAAVVJ|G4P62_T029074"; product "FK506 binding protein 9"; transcript_biotype "mRNA"; exon_number "7";
CM025019.1	Genbank	exon	20028728	20028873	.	-	.	gene_id "G4P62_017435"; transcript_id "gnl|WGS:JAAVVJ|G4P62_T029074"; gene "fkbp9"; locus_tag "G4P62_017435"; orig_protein_id "gnl|WGS:JAAVVJ|G4P62_P029074"; orig_transcript_id "gnl|WGS:JAAVVJ|G4P62_T029074"; product "FK506 binding protein 9"; transcript_biotype "mRNA"; exon_number "8";
CM025019.1	Genbank	exon	20028374	20028537	.	-	.	gene_id "G4P62_017435"; transcript_id "gnl|WGS:JAAVVJ|G4P62_T029074"; gene "fkbp9"; locus_tag "G4P62_017435"; orig_protein_id "gnl|WGS:JAAVVJ|G4P62_P029074"; orig_transcript_id "gnl|WGS:JAAVVJ|G4P62_T029074"; product "FK506 binding protein 9"; transcript_biotype "mRNA"; exon_number "9";
CM025019.1	Genbank	exon	20026646	20028278	.	-	.	gene_id "G4P62_017435"; transcript_id "gnl|WGS:JAAVVJ|G4P62_T029074"; gene "fkbp9"; locus_tag "G4P62_017435"; orig_protein_id "gnl|WGS:JAAVVJ|G4P62_P029074"; orig_transcript_id "gnl|WGS:JAAVVJ|G4P62_T029074"; product "FK506 binding protein 9"; transcript_biotype "mRNA"; exon_number "10";
CM025019.1	Genbank	CDS	20044469	20044671	.	-	0	gene_id "G4P62_017435"; transcript_id "gnl|WGS:JAAVVJ|G4P62_T029074"; gbkey "CDS"; gene "fkbp9"; locus_tag "G4P62_017435"; orig_transcript_id "gnl|WGS:JAAVVJ|G4P62_T029074"; product "FK506 binding protein 9"; protein_id "KAF7211252.1"; exon_number "1";
CM025019.1	Genbank	CDS	20043709	20043854	.	-	1	gene_id "G4P62_017435"; transcript_id "gnl|WGS:JAAVVJ|G4P62_T029074"; gbkey "CDS"; gene "fkbp9"; locus_tag "G4P62_017435"; orig_transcript_id "gnl|WGS:JAAVVJ|G4P62_T029074"; product "FK506 binding protein 9"; protein_id "KAF7211252.1"; exon_number "2";
CM025019.1	Genbank	CDS	20036423	20036612	.	-	2	gene_id "G4P62_017435"; transcript_id "gnl|WGS:JAAVVJ|G4P62_T029074"; gbkey "CDS"; gene "fkbp9"; locus_tag "G4P62_017435"; orig_transcript_id "gnl|WGS:JAAVVJ|G4P62_T029074"; product "FK506 binding protein 9"; protein_id "KAF7211252.1"; exon_number "3";
CM025019.1	Genbank	CDS	20036195	20036340	.	-	1	gene_id "G4P62_017435"; transcript_id "gnl|WGS:JAAVVJ|G4P62_T029074"; gbkey "CDS"; gene "fkbp9"; locus_tag "G4P62_017435"; orig_transcript_id "gnl|WGS:JAAVVJ|G4P62_T029074"; product "FK506 binding protein 9"; protein_id "KAF7211252.1"; exon_number "4";
CM025019.1	Genbank	CDS	20035848	20036037	.	-	2	gene_id "G4P62_017435"; transcript_id "gnl|WGS:JAAVVJ|G4P62_T029074"; gbkey "CDS"; gene "fkbp9"; locus_tag "G4P62_017435"; orig_transcript_id "gnl|WGS:JAAVVJ|G4P62_T029074"; product "FK506 binding protein 9"; protein_id "KAF7211252.1"; exon_number "5";
CM025019.1	Genbank	CDS	20032291	20032436	.	-	1	gene_id "G4P62_017435"; transcript_id "gnl|WGS:JAAVVJ|G4P62_T029074"; gbkey "CDS"; gene "fkbp9"; locus_tag "G4P62_017435"; orig_transcript_id "gnl|WGS:JAAVVJ|G4P62_T029074"; product "FK506 binding protein 9"; protein_id "KAF7211252.1"; exon_number "6";
CM025019.1	Genbank	CDS	20032006	20032195	.	-	2	gene_id "G4P62_017435"; transcript_id "gnl|WGS:JAAVVJ|G4P62_T029074"; gbkey "CDS"; gene "fkbp9"; locus_tag "G4P62_017435"; orig_transcript_id "gnl|WGS:JAAVVJ|G4P62_T029074"; product "FK506 binding protein 9"; protein_id "KAF7211252.1"; exon_number "7";
CM025019.1	Genbank	CDS	20028728	20028873	.	-	1	gene_id "G4P62_017435"; transcript_id "gnl|WGS:JAAVVJ|G4P62_T029074"; gbkey "CDS"; gene "fkbp9"; locus_tag "G4P62_017435"; orig_transcript_id "gnl|WGS:JAAVVJ|G4P62_T029074"; product "FK506 binding protein 9"; protein_id "KAF7211252.1"; exon_number "8";
CM025019.1	Genbank	CDS	20028374	20028537	.	-	2	gene_id "G4P62_017435"; transcript_id "gnl|WGS:JAAVVJ|G4P62_T029074"; gbkey "CDS"; gene "fkbp9"; locus_tag "G4P62_017435"; orig_transcript_id "gnl|WGS:JAAVVJ|G4P62_T029074"; product "FK506 binding protein 9"; protein_id "KAF7211252.1"; exon_number "9";
CM025019.1	Genbank	CDS	20028102	20028278	.	-	0	gene_id "G4P62_017435"; transcript_id "gnl|WGS:JAAVVJ|G4P62_T029074"; gbkey "CDS"; gene "fkbp9"; locus_tag "G4P62_017435"; orig_transcript_id "gnl|WGS:JAAVVJ|G4P62_T029074"; product "FK506 binding protein 9"; protein_id "KAF7211252.1"; exon_number "10";
CM025019.1	Genbank	start_codon	20044669	20044671	.	-	0	gene_id "G4P62_017435"; transcript_id "gnl|WGS:JAAVVJ|G4P62_T029074"; gbkey "CDS"; gene "fkbp9"; locus_tag "G4P62_017435"; orig_transcript_id "gnl|WGS:JAAVVJ|G4P62_T029074"; product "FK506 binding protein 9"; protein_id "KAF7211252.1"; exon_number "1";
CM025019.1	Genbank	stop_codon	20028099	20028101	.	-	0	gene_id "G4P62_017435"; transcript_id "gnl|WGS:JAAVVJ|G4P62_T029074"; gbkey "CDS"; gene "fkbp9"; locus_tag "G4P62_017435"; orig_transcript_id "gnl|WGS:JAAVVJ|G4P62_T029074"; product "FK506 binding protein 9"; protein_id "KAF7211252.1"; exon_number "10";
CM025019.1	Genbank	gene	20029633	20381607	.	+	.	gene_id "G4P62_017421"; transcript_id ""; description "syndecan-3-like"; gbkey "Gene"; gene_biotype "protein_coding"; locus_tag "G4P62_017421"; note "LOC107394786";
CM025019.1	Genbank	transcript	20029633	20381607	.	+	.	gene_id "G4P62_017421"; transcript_id "gnl|WGS:JAAVVJ|G4P62_T029034"; gbkey "mRNA"; locus_tag "G4P62_017421"; orig_protein_id "gnl|WGS:JAAVVJ|G4P62_P029034"; orig_transcript_id "gnl|WGS:JAAVVJ|G4P62_T029034"; product "syndecan-3-like"; transcript_biotype "mRNA";
CM025019.1	Genbank	exon	20029633	20029640	.	+	.	gene_id "G4P62_017421"; transcript_id "gnl|WGS:JAAVVJ|G4P62_T029034"; locus_tag "G4P62_017421"; orig_protein_id "gnl|WGS:JAAVVJ|G4P62_P029034"; orig_transcript_id "gnl|WGS:JAAVVJ|G4P62_T029034"; product "syndecan-3-like"; transcript_biotype "mRNA"; exon_number "1";
CM025019.1	Genbank	exon	20056674	20056903	.	+	.	gene_id "G4P62_017421"; transcript_id "gnl|WGS:JAAVVJ|G4P62_T029034"; locus_tag "G4P62_017421"; orig_protein_id "gnl|WGS:JAAVVJ|G4P62_P029034"; orig_transcript_id "gnl|WGS:JAAVVJ|G4P62_T029034"; product "syndecan-3-like"; transcript_biotype "mRNA"; exon_number "2";
CM025019.1	Genbank	exon	20370607	20371349	.	+	.	gene_id "G4P62_017421"; transcript_id "gnl|WGS:JAAVVJ|G4P62_T029034"; locus_tag "G4P62_017421"; orig_protein_id "gnl|WGS:JAAVVJ|G4P62_P029034"; orig_transcript_id "gnl|WGS:JAAVVJ|G4P62_T029034"; product "syndecan-3-like"; transcript_biotype "mRNA"; exon_number "3";
CM025019.1	Genbank	exon	20373656	20373845	.	+	.	gene_id "G4P62_017421"; transcript_id "gnl|WGS:JAAVVJ|G4P62_T029034"; locus_tag "G4P62_017421"; orig_protein_id "gnl|WGS:JAAVVJ|G4P62_P029034"; orig_transcript_id "gnl|WGS:JAAVVJ|G4P62_T029034"; product "syndecan-3-like"; transcript_biotype "mRNA"; exon_number "4";
CM025019.1	Genbank	exon	20379306	20381607	.	+	.	gene_id "G4P62_017421"; transcript_id "gnl|WGS:JAAVVJ|G4P62_T029034"; locus_tag "G4P62_017421"; orig_protein_id "gnl|WGS:JAAVVJ|G4P62_P029034"; orig_transcript_id "gnl|WGS:JAAVVJ|G4P62_T029034"; product "syndecan-3-like"; transcript_biotype "mRNA"; exon_number "5";
CM025019.1	Genbank	CDS	20029633	20029640	.	+	0	gene_id "G4P62_017421"; transcript_id "gnl|WGS:JAAVVJ|G4P62_T029034"; gbkey "CDS"; locus_tag "G4P62_017421"; orig_transcript_id "gnl|WGS:JAAVVJ|G4P62_T029034"; product "syndecan-3-like"; protein_id "KAF7211212.1"; exon_number "1";
CM025019.1	Genbank	CDS	20056674	20056903	.	+	1	gene_id "G4P62_017421"; transcript_id "gnl|WGS:JAAVVJ|G4P62_T029034"; gbkey "CDS"; locus_tag "G4P62_017421"; orig_transcript_id "gnl|WGS:JAAVVJ|G4P62_T029034"; product "syndecan-3-like"; protein_id "KAF7211212.1"; exon_number "2";
CM025019.1	Genbank	CDS	20370607	20371349	.	+	2	gene_id "G4P62_017421"; transcript_id "gnl|WGS:JAAVVJ|G4P62_T029034"; gbkey "CDS"; locus_tag "G4P62_017421"; orig_transcript_id "gnl|WGS:JAAVVJ|G4P62_T029034"; product "syndecan-3-like"; protein_id "KAF7211212.1"; exon_number "3";
CM025019.1	Genbank	CDS	20373656	20373845	.	+	0	gene_id "G4P62_017421"; transcript_id "gnl|WGS:JAAVVJ|G4P62_T029034"; gbkey "CDS"; locus_tag "G4P62_017421"; orig_transcript_id "gnl|WGS:JAAVVJ|G4P62_T029034"; product "syndecan-3-like"; protein_id "KAF7211212.1"; exon_number "4";
CM025019.1	Genbank	CDS	20379306	20379469	.	+	2	gene_id "G4P62_017421"; transcript_id "gnl|WGS:JAAVVJ|G4P62_T029034"; gbkey "CDS"; locus_tag "G4P62_017421"; orig_transcript_id "gnl|WGS:JAAVVJ|G4P62_T029034"; product "syndecan-3-like"; protein_id "KAF7211212.1"; exon_number "5";
CM025019.1	Genbank	start_codon	20029633	20029635	.	+	0	gene_id "G4P62_017421"; transcript_id "gnl|WGS:JAAVVJ|G4P62_T029034"; gbkey "CDS"; locus_tag "G4P62_017421"; orig_transcript_id "gnl|WGS:JAAVVJ|G4P62_T029034"; product "syndecan-3-like"; protein_id "KAF7211212.1"; exon_number "1";
CM025019.1	Genbank	stop_codon	20379470	20379472	.	+	0	gene_id "G4P62_017421"; transcript_id "gnl|WGS:JAAVVJ|G4P62_T029034"; gbkey "CDS"; locus_tag "G4P62_017421"; orig_transcript_id "gnl|WGS:JAAVVJ|G4P62_T029034"; product "syndecan-3-like"; protein_id "KAF7211212.1"; exon_number "5";
CM025019.1	Genbank	gene	20045588	20052997	.	+	.	gene_id "G4P62_017434"; transcript_id ""; description "cartilage-associated protein"; gbkey "Gene"; gene "crtap"; gene_biotype "protein_coding"; locus_tag "G4P62_017434";
CM025019.1	Genbank	transcript	20045588	20052997	.	+	.	gene_id "G4P62_017434"; transcript_id "gnl|WGS:JAAVVJ|G4P62_T029073"; gbkey "mRNA"; gene "crtap"; locus_tag "G4P62_017434"; orig_protein_id "gnl|WGS:JAAVVJ|G4P62_P029073"; orig_transcript_id "gnl|WGS:JAAVVJ|G4P62_T029073"; product "cartilage associated protein"; transcript_biotype "mRNA";
CM025019.1	Genbank	exon	20045588	20046152	.	+	.	gene_id "G4P62_017434"; transcript_id "gnl|WGS:JAAVVJ|G4P62_T029073"; gene "crtap"; locus_tag "G4P62_017434"; orig_protein_id "gnl|WGS:JAAVVJ|G4P62_P029073"; orig_transcript_id "gnl|WGS:JAAVVJ|G4P62_T029073"; product "cartilage associated protein"; transcript_biotype "mRNA"; exon_number "1";
CM025019.1	Genbank	exon	20047220	20047369	.	+	.	gene_id "G4P62_017434"; transcript_id "gnl|WGS:JAAVVJ|G4P62_T029073"; gene "crtap"; locus_tag "G4P62_017434"; orig_protein_id "gnl|WGS:JAAVVJ|G4P62_P029073"; orig_transcript_id "gnl|WGS:JAAVVJ|G4P62_T029073"; product "cartilage associated protein"; transcript_biotype "mRNA"; exon_number "2";
CM025019.1	Genbank	exon	20049400	20049571	.	+	.	gene_id "G4P62_017434"; transcript_id "gnl|WGS:JAAVVJ|G4P62_T029073"; gene "crtap"; locus_tag "G4P62_017434"; orig_protein_id "gnl|WGS:JAAVVJ|G4P62_P029073"; orig_transcript_id "gnl|WGS:JAAVVJ|G4P62_T029073"; product "cartilage associated protein"; transcript_biotype "mRNA"; exon_number "3";
CM025019.1	Genbank	exon	20049646	20049774	.	+	.	gene_id "G4P62_017434"; transcript_id "gnl|WGS:JAAVVJ|G4P62_T029073"; gene "crtap"; locus_tag "G4P62_017434"; orig_protein_id "gnl|WGS:JAAVVJ|G4P62_P029073"; orig_transcript_id "gnl|WGS:JAAVVJ|G4P62_T029073"; product "cartilage associated protein"; transcript_biotype "mRNA"; exon_number "4";
CM025019.1	Genbank	exon	20049851	20049996	.	+	.	gene_id "G4P62_017434"; transcript_id "gnl|WGS:JAAVVJ|G4P62_T029073"; gene "crtap"; locus_tag "G4P62_017434"; orig_protein_id "gnl|WGS:JAAVVJ|G4P62_P029073"; orig_transcript_id "gnl|WGS:JAAVVJ|G4P62_T029073"; product "cartilage associated protein"; transcript_biotype "mRNA"; exon_number "5";
CM025019.1	Genbank	exon	20052098	20052181	.	+	.	gene_id "G4P62_017434"; transcript_id "gnl|WGS:JAAVVJ|G4P62_T029073"; gene "crtap"; locus_tag "G4P62_017434"; orig_protein_id "gnl|WGS:JAAVVJ|G4P62_P029073"; orig_transcript_id "gnl|WGS:JAAVVJ|G4P62_T029073"; product "cartilage associated protein"; transcript_biotype "mRNA"; exon_number "6";
CM025019.1	Genbank	exon	20052636	20052997	.	+	.	gene_id "G4P62_017434"; transcript_id "gnl|WGS:JAAVVJ|G4P62_T029073"; gene "crtap"; locus_tag "G4P62_017434"; orig_protein_id "gnl|WGS:JAAVVJ|G4P62_P029073"; orig_transcript_id "gnl|WGS:JAAVVJ|G4P62_T029073"; product "cartilage associated protein"; transcript_biotype "mRNA"; exon_number "7";
CM025019.1	Genbank	CDS	20045685	20046152	.	+	0	gene_id "G4P62_017434"; transcript_id "gnl|WGS:JAAVVJ|G4P62_T029073"; gbkey "CDS"; gene "crtap"; locus_tag "G4P62_017434"; orig_transcript_id "gnl|WGS:JAAVVJ|G4P62_T029073"; product "cartilage associated protein"; protein_id "KAF7211251.1"; exon_number "1";
CM025019.1	Genbank	CDS	20047220	20047369	.	+	0	gene_id "G4P62_017434"; transcript_id "gnl|WGS:JAAVVJ|G4P62_T029073"; gbkey "CDS"; gene "crtap"; locus_tag "G4P62_017434"; orig_transcript_id "gnl|WGS:JAAVVJ|G4P62_T029073"; product "cartilage associated protein"; protein_id "KAF7211251.1"; exon_number "2";
CM025019.1	Genbank	CDS	20049400	20049571	.	+	0	gene_id "G4P62_017434"; transcript_id "gnl|WGS:JAAVVJ|G4P62_T029073"; gbkey "CDS"; gene "crtap"; locus_tag "G4P62_017434"; orig_transcript_id "gnl|WGS:JAAVVJ|G4P62_T029073"; product "cartilage associated protein"; protein_id "KAF7211251.1"; exon_number "3";
CM025019.1	Genbank	CDS	20049646	20049774	.	+	2	gene_id "G4P62_017434"; transcript_id "gnl|WGS:JAAVVJ|G4P62_T029073"; gbkey "CDS"; gene "crtap"; locus_tag "G4P62_017434"; orig_transcript_id "gnl|WGS:JAAVVJ|G4P62_T029073"; product "cartilage associated protein"; protein_id "KAF7211251.1"; exon_number "4";
CM025019.1	Genbank	CDS	20049851	20049996	.	+	2	gene_id "G4P62_017434"; transcript_id "gnl|WGS:JAAVVJ|G4P62_T029073"; gbkey "CDS"; gene "crtap"; locus_tag "G4P62_017434"; orig_transcript_id "gnl|WGS:JAAVVJ|G4P62_T029073"; product "cartilage associated protein"; protein_id "KAF7211251.1"; exon_number "5";
CM025019.1	Genbank	CDS	20052098	20052181	.	+	0	gene_id "G4P62_017434"; transcript_id "gnl|WGS:JAAVVJ|G4P62_T029073"; gbkey "CDS"; gene "crtap"; locus_tag "G4P62_017434"; orig_transcript_id "gnl|WGS:JAAVVJ|G4P62_T029073"; product "cartilage associated protein"; protein_id "KAF7211251.1"; exon_number "6";
CM025019.1	Genbank	CDS	20052636	20052680	.	+	0	gene_id "G4P62_017434"; transcript_id "gnl|WGS:JAAVVJ|G4P62_T029073"; gbkey "CDS"; gene "crtap"; locus_tag "G4P62_017434"; orig_transcript_id "gnl|WGS:JAAVVJ|G4P62_T029073"; product "cartilage associated protein"; protein_id "KAF7211251.1"; exon_number "7";
CM025019.1	Genbank	start_codon	20045685	20045687	.	+	0	gene_id "G4P62_017434"; transcript_id "gnl|WGS:JAAVVJ|G4P62_T029073"; gbkey "CDS"; gene "crtap"; locus_tag "G4P62_017434"; orig_transcript_id "gnl|WGS:JAAVVJ|G4P62_T029073"; product "cartilage associated protein"; protein_id "KAF7211251.1"; exon_number "1";
CM025019.1	Genbank	stop_codon	20052681	20052683	.	+	0	gene_id "G4P62_017434"; transcript_id "gnl|WGS:JAAVVJ|G4P62_T029073"; gbkey "CDS"; gene "crtap"; locus_tag "G4P62_017434"; orig_transcript_id "gnl|WGS:JAAVVJ|G4P62_T029073"; product "cartilage associated protein"; protein_id "KAF7211251.1"; exon_number "7";
CM025019.1	Genbank	gene	20054939	20069535	.	-	.	gene_id "G4P62_017433"; transcript_id ""; description "sushi domain-containing protein 5"; gbkey "Gene"; gene "susd5"; gene_biotype "protein_coding"; locus_tag "G4P62_017433";
CM025019.1	Genbank	transcript	20054939	20069535	.	-	.	gene_id "G4P62_017433"; transcript_id "gnl|WGS:JAAVVJ|G4P62_T029072"; gbkey "mRNA"; gene "susd5"; locus_tag "G4P62_017433"; orig_protein_id "gnl|WGS:JAAVVJ|G4P62_P029072"; orig_transcript_id "gnl|WGS:JAAVVJ|G4P62_T029072"; product "sushi domain containing 5"; transcript_biotype "mRNA";
CM025019.1	Genbank	exon	20069128	20069535	.	-	.	gene_id "G4P62_017433"; transcript_id "gnl|WGS:JAAVVJ|G4P62_T029072"; gene "susd5"; locus_tag "G4P62_017433"; orig_protein_id "gnl|WGS:JAAVVJ|G4P62_P029072"; orig_transcript_id "gnl|WGS:JAAVVJ|G4P62_T029072"; product "sushi domain containing 5"; transcript_biotype "mRNA"; exon_number "1";
CM025019.1	Genbank	exon	20065493	20065670	.	-	.	gene_id "G4P62_017433"; transcript_id "gnl|WGS:JAAVVJ|G4P62_T029072"; gene "susd5"; locus_tag "G4P62_017433"; orig_protein_id "gnl|WGS:JAAVVJ|G4P62_P029072"; orig_transcript_id "gnl|WGS:JAAVVJ|G4P62_T029072"; product "sushi domain containing 5"; transcript_biotype "mRNA"; exon_number "2";
CM025019.1	Genbank	exon	20063220	20063329	.	-	.	gene_id "G4P62_017433"; transcript_id "gnl|WGS:JAAVVJ|G4P62_T029072"; gene "susd5"; locus_tag "G4P62_017433"; orig_protein_id "gnl|WGS:JAAVVJ|G4P62_P029072"; orig_transcript_id "gnl|WGS:JAAVVJ|G4P62_T029072"; product "sushi domain containing 5"; transcript_biotype "mRNA"; exon_number "3";
CM025019.1	Genbank	exon	20059229	20059417	.	-	.	gene_id "G4P62_017433"; transcript_id "gnl|WGS:JAAVVJ|G4P62_T029072"; gene "susd5"; locus_tag "G4P62_017433"; orig_protein_id "gnl|WGS:JAAVVJ|G4P62_P029072"; orig_transcript_id "gnl|WGS:JAAVVJ|G4P62_T029072"; product "sushi domain containing 5"; transcript_biotype "mRNA"; exon_number "4";
CM025019.1	Genbank	exon	20054939	20058641	.	-	.	gene_id "G4P62_017433"; transcript_id "gnl|WGS:JAAVVJ|G4P62_T029072"; gene "susd5"; locus_tag "G4P62_017433"; orig_protein_id "gnl|WGS:JAAVVJ|G4P62_P029072"; orig_transcript_id "gnl|WGS:JAAVVJ|G4P62_T029072"; product "sushi domain containing 5"; transcript_biotype "mRNA"; exon_number "5";
CM025019.1	Genbank	CDS	20069128	20069215	.	-	0	gene_id "G4P62_017433"; transcript_id "gnl|WGS:JAAVVJ|G4P62_T029072"; gbkey "CDS"; gene "susd5"; locus_tag "G4P62_017433"; orig_transcript_id "gnl|WGS:JAAVVJ|G4P62_T029072"; product "sushi domain containing 5"; protein_id "KAF7211250.1"; exon_number "1";
CM025019.1	Genbank	CDS	20065493	20065670	.	-	2	gene_id "G4P62_017433"; transcript_id "gnl|WGS:JAAVVJ|G4P62_T029072"; gbkey "CDS"; gene "susd5"; locus_tag "G4P62_017433"; orig_transcript_id "gnl|WGS:JAAVVJ|G4P62_T029072"; product "sushi domain containing 5"; protein_id "KAF7211250.1"; exon_number "2";
CM025019.1	Genbank	CDS	20063220	20063329	.	-	1	gene_id "G4P62_017433"; transcript_id "gnl|WGS:JAAVVJ|G4P62_T029072"; gbkey "CDS"; gene "susd5"; locus_tag "G4P62_017433"; orig_transcript_id "gnl|WGS:JAAVVJ|G4P62_T029072"; product "sushi domain containing 5"; protein_id "KAF7211250.1"; exon_number "3";
CM025019.1	Genbank	CDS	20059229	20059417	.	-	2	gene_id "G4P62_017433"; transcript_id "gnl|WGS:JAAVVJ|G4P62_T029072"; gbkey "CDS"; gene "susd5"; locus_tag "G4P62_017433"; orig_transcript_id "gnl|WGS:JAAVVJ|G4P62_T029072"; product "sushi domain containing 5"; protein_id "KAF7211250.1"; exon_number "4";
CM025019.1	Genbank	CDS	20056741	20058641	.	-	2	gene_id "G4P62_017433"; transcript_id "gnl|WGS:JAAVVJ|G4P62_T029072"; gbkey "CDS"; gene "susd5"; locus_tag "G4P62_017433"; orig_transcript_id "gnl|WGS:JAAVVJ|G4P62_T029072"; product "sushi domain containing 5"; protein_id "KAF7211250.1"; exon_number "5";
CM025019.1	Genbank	start_codon	20069213	20069215	.	-	0	gene_id "G4P62_017433"; transcript_id "gnl|WGS:JAAVVJ|G4P62_T029072"; gbkey "CDS"; gene "susd5"; locus_tag "G4P62_017433"; orig_transcript_id "gnl|WGS:JAAVVJ|G4P62_T029072"; product "sushi domain containing 5"; protein_id "KAF7211250.1"; exon_number "1";
CM025019.1	Genbank	stop_codon	20056738	20056740	.	-	0	gene_id "G4P62_017433"; transcript_id "gnl|WGS:JAAVVJ|G4P62_T029072"; gbkey "CDS"; gene "susd5"; locus_tag "G4P62_017433"; orig_transcript_id "gnl|WGS:JAAVVJ|G4P62_T029072"; product "sushi domain containing 5"; protein_id "KAF7211250.1"; exon_number "5";
CM025019.1	Genbank	gene	20081677	20102783	.	+	.	gene_id "G4P62_017432"; transcript_id ""; description "F-box/LRR-repeat protein 2"; gbkey "Gene"; gene "fbxl2"; gene_biotype "protein_coding"; locus_tag "G4P62_017432";
CM025019.1	Genbank	transcript	20081677	20102783	.	+	.	gene_id "G4P62_017432"; transcript_id "gnl|WGS:JAAVVJ|G4P62_T029071"; gbkey "mRNA"; gene "fbxl2"; locus_tag "G4P62_017432"; orig_protein_id "gnl|WGS:JAAVVJ|G4P62_P029071"; orig_transcript_id "gnl|WGS:JAAVVJ|G4P62_T029071"; product "F-box and leucine-rich repeat protein 2"; transcript_biotype "mRNA";
CM025019.1	Genbank	exon	20081677	20082395	.	+	.	gene_id "G4P62_017432"; transcript_id "gnl|WGS:JAAVVJ|G4P62_T029071"; gene "fbxl2"; locus_tag "G4P62_017432"; orig_protein_id "gnl|WGS:JAAVVJ|G4P62_P029071"; orig_transcript_id "gnl|WGS:JAAVVJ|G4P62_T029071"; product "F-box and leucine-rich repeat protein 2"; transcript_biotype "mRNA"; exon_number "1";
CM025019.1	Genbank	exon	20086385	20086446	.	+	.	gene_id "G4P62_017432"; transcript_id "gnl|WGS:JAAVVJ|G4P62_T029071"; gene "fbxl2"; locus_tag "G4P62_017432"; orig_protein_id "gnl|WGS:JAAVVJ|G4P62_P029071"; orig_transcript_id "gnl|WGS:JAAVVJ|G4P62_T029071"; product "F-box and leucine-rich repeat protein 2"; transcript_biotype "mRNA"; exon_number "2";
CM025019.1	Genbank	exon	20094911	20094965	.	+	.	gene_id "G4P62_017432"; transcript_id "gnl|WGS:JAAVVJ|G4P62_T029071"; gene "fbxl2"; locus_tag "G4P62_017432"; orig_protein_id "gnl|WGS:JAAVVJ|G4P62_P029071"; orig_transcript_id "gnl|WGS:JAAVVJ|G4P62_T029071"; product "F-box and leucine-rich repeat protein 2"; transcript_biotype "mRNA"; exon_number "3";
CM025019.1	Genbank	exon	20095519	20095593	.	+	.	gene_id "G4P62_017432"; transcript_id "gnl|WGS:JAAVVJ|G4P62_T029071"; gene "fbxl2"; locus_tag "G4P62_017432"; orig_protein_id "gnl|WGS:JAAVVJ|G4P62_P029071"; orig_transcript_id "gnl|WGS:JAAVVJ|G4P62_T029071"; product "F-box and leucine-rich repeat protein 2"; transcript_biotype "mRNA"; exon_number "4";
CM025019.1	Genbank	exon	20095806	20095900	.	+	.	gene_id "G4P62_017432"; transcript_id "gnl|WGS:JAAVVJ|G4P62_T029071"; gene "fbxl2"; locus_tag "G4P62_017432"; orig_protein_id "gnl|WGS:JAAVVJ|G4P62_P029071"; orig_transcript_id "gnl|WGS:JAAVVJ|G4P62_T029071"; product "F-box and leucine-rich repeat protein 2"; transcript_biotype "mRNA"; exon_number "5";
CM025019.1	Genbank	exon	20096472	20096636	.	+	.	gene_id "G4P62_017432"; transcript_id "gnl|WGS:JAAVVJ|G4P62_T029071"; gene "fbxl2"; locus_tag "G4P62_017432"; orig_protein_id "gnl|WGS:JAAVVJ|G4P62_P029071"; orig_transcript_id "gnl|WGS:JAAVVJ|G4P62_T029071"; product "F-box and leucine-rich repeat protein 2"; transcript_biotype "mRNA"; exon_number "6";
CM025019.1	Genbank	exon	20097841	20097967	.	+	.	gene_id "G4P62_017432"; transcript_id "gnl|WGS:JAAVVJ|G4P62_T029071"; gene "fbxl2"; locus_tag "G4P62_017432"; orig_protein_id "gnl|WGS:JAAVVJ|G4P62_P029071"; orig_transcript_id "gnl|WGS:JAAVVJ|G4P62_T029071"; product "F-box and leucine-rich repeat protein 2"; transcript_biotype "mRNA"; exon_number "7";
CM025019.1	Genbank	exon	20099639	20099713	.	+	.	gene_id "G4P62_017432"; transcript_id "gnl|WGS:JAAVVJ|G4P62_T029071"; gene "fbxl2"; locus_tag "G4P62_017432"; orig_protein_id "gnl|WGS:JAAVVJ|G4P62_P029071"; orig_transcript_id "gnl|WGS:JAAVVJ|G4P62_T029071"; product "F-box and leucine-rich repeat protein 2"; transcript_biotype "mRNA"; exon_number "8";
CM025019.1	Genbank	exon	20099803	20099933	.	+	.	gene_id "G4P62_017432"; transcript_id "gnl|WGS:JAAVVJ|G4P62_T029071"; gene "fbxl2"; locus_tag "G4P62_017432"; orig_protein_id "gnl|WGS:JAAVVJ|G4P62_P029071"; orig_transcript_id "gnl|WGS:JAAVVJ|G4P62_T029071"; product "F-box and leucine-rich repeat protein 2"; transcript_biotype "mRNA"; exon_number "9";
CM025019.1	Genbank	exon	20101810	20101870	.	+	.	gene_id "G4P62_017432"; transcript_id "gnl|WGS:JAAVVJ|G4P62_T029071"; gene "fbxl2"; locus_tag "G4P62_017432"; orig_protein_id "gnl|WGS:JAAVVJ|G4P62_P029071"; orig_transcript_id "gnl|WGS:JAAVVJ|G4P62_T029071"; product "F-box and leucine-rich repeat protein 2"; transcript_biotype "mRNA"; exon_number "10";
CM025019.1	Genbank	exon	20101962	20102006	.	+	.	gene_id "G4P62_017432"; transcript_id "gnl|WGS:JAAVVJ|G4P62_T029071"; gene "fbxl2"; locus_tag "G4P62_017432"; orig_protein_id "gnl|WGS:JAAVVJ|G4P62_P029071"; orig_transcript_id "gnl|WGS:JAAVVJ|G4P62_T029071"; product "F-box and leucine-rich repeat protein 2"; transcript_biotype "mRNA"; exon_number "11";
CM025019.1	Genbank	exon	20102140	20102196	.	+	.	gene_id "G4P62_017432"; transcript_id "gnl|WGS:JAAVVJ|G4P62_T029071"; gene "fbxl2"; locus_tag "G4P62_017432"; orig_protein_id "gnl|WGS:JAAVVJ|G4P62_P029071"; orig_transcript_id "gnl|WGS:JAAVVJ|G4P62_T029071"; product "F-box and leucine-rich repeat protein 2"; transcript_biotype "mRNA"; exon_number "12";
CM025019.1	Genbank	exon	20102270	20102482	.	+	.	gene_id "G4P62_017432"; transcript_id "gnl|WGS:JAAVVJ|G4P62_T029071"; gene "fbxl2"; locus_tag "G4P62_017432"; orig_protein_id "gnl|WGS:JAAVVJ|G4P62_P029071"; orig_transcript_id "gnl|WGS:JAAVVJ|G4P62_T029071"; product "F-box and leucine-rich repeat protein 2"; transcript_biotype "mRNA"; exon_number "13";
CM025019.1	Genbank	exon	20102614	20102783	.	+	.	gene_id "G4P62_017432"; transcript_id "gnl|WGS:JAAVVJ|G4P62_T029071"; gene "fbxl2"; locus_tag "G4P62_017432"; orig_protein_id "gnl|WGS:JAAVVJ|G4P62_P029071"; orig_transcript_id "gnl|WGS:JAAVVJ|G4P62_T029071"; product "F-box and leucine-rich repeat protein 2"; transcript_biotype "mRNA"; exon_number "14";
CM025019.1	Genbank	CDS	20082366	20082395	.	+	0	gene_id "G4P62_017432"; transcript_id "gnl|WGS:JAAVVJ|G4P62_T029071"; gbkey "CDS"; gene "fbxl2"; locus_tag "G4P62_017432"; orig_transcript_id "gnl|WGS:JAAVVJ|G4P62_T029071"; product "F-box and leucine-rich repeat protein 2"; protein_id "KAF7211249.1"; exon_number "1";
CM025019.1	Genbank	CDS	20086385	20086446	.	+	0	gene_id "G4P62_017432"; transcript_id "gnl|WGS:JAAVVJ|G4P62_T029071"; gbkey "CDS"; gene "fbxl2"; locus_tag "G4P62_017432"; orig_transcript_id "gnl|WGS:JAAVVJ|G4P62_T029071"; product "F-box and leucine-rich repeat protein 2"; protein_id "KAF7211249.1"; exon_number "2";
CM025019.1	Genbank	CDS	20094911	20094965	.	+	1	gene_id "G4P62_017432"; transcript_id "gnl|WGS:JAAVVJ|G4P62_T029071"; gbkey "CDS"; gene "fbxl2"; locus_tag "G4P62_017432"; orig_transcript_id "gnl|WGS:JAAVVJ|G4P62_T029071"; product "F-box and leucine-rich repeat protein 2"; protein_id "KAF7211249.1"; exon_number "3";
CM025019.1	Genbank	CDS	20095519	20095593	.	+	0	gene_id "G4P62_017432"; transcript_id "gnl|WGS:JAAVVJ|G4P62_T029071"; gbkey "CDS"; gene "fbxl2"; locus_tag "G4P62_017432"; orig_transcript_id "gnl|WGS:JAAVVJ|G4P62_T029071"; product "F-box and leucine-rich repeat protein 2"; protein_id "KAF7211249.1"; exon_number "4";
CM025019.1	Genbank	CDS	20095806	20095900	.	+	0	gene_id "G4P62_017432"; transcript_id "gnl|WGS:JAAVVJ|G4P62_T029071"; gbkey "CDS"; gene "fbxl2"; locus_tag "G4P62_017432"; orig_transcript_id "gnl|WGS:JAAVVJ|G4P62_T029071"; product "F-box and leucine-rich repeat protein 2"; protein_id "KAF7211249.1"; exon_number "5";
CM025019.1	Genbank	CDS	20096472	20096636	.	+	1	gene_id "G4P62_017432"; transcript_id "gnl|WGS:JAAVVJ|G4P62_T029071"; gbkey "CDS"; gene "fbxl2"; locus_tag "G4P62_017432"; orig_transcript_id "gnl|WGS:JAAVVJ|G4P62_T029071"; product "F-box and leucine-rich repeat protein 2"; protein_id "KAF7211249.1"; exon_number "6";
CM025019.1	Genbank	CDS	20097841	20097967	.	+	1	gene_id "G4P62_017432"; transcript_id "gnl|WGS:JAAVVJ|G4P62_T029071"; gbkey "CDS"; gene "fbxl2"; locus_tag "G4P62_017432"; orig_transcript_id "gnl|WGS:JAAVVJ|G4P62_T029071"; product "F-box and leucine-rich repeat protein 2"; protein_id "KAF7211249.1"; exon_number "7";
CM025019.1	Genbank	CDS	20099639	20099713	.	+	0	gene_id "G4P62_017432"; transcript_id "gnl|WGS:JAAVVJ|G4P62_T029071"; gbkey "CDS"; gene "fbxl2"; locus_tag "G4P62_017432"; orig_transcript_id "gnl|WGS:JAAVVJ|G4P62_T029071"; product "F-box and leucine-rich repeat protein 2"; protein_id "KAF7211249.1"; exon_number "8";
CM025019.1	Genbank	CDS	20099803	20099933	.	+	0	gene_id "G4P62_017432"; transcript_id "gnl|WGS:JAAVVJ|G4P62_T029071"; gbkey "CDS"; gene "fbxl2"; locus_tag "G4P62_017432"; orig_transcript_id "gnl|WGS:JAAVVJ|G4P62_T029071"; product "F-box and leucine-rich repeat protein 2"; protein_id "KAF7211249.1"; exon_number "9";
CM025019.1	Genbank	CDS	20101810	20101870	.	+	1	gene_id "G4P62_017432"; transcript_id "gnl|WGS:JAAVVJ|G4P62_T029071"; gbkey "CDS"; gene "fbxl2"; locus_tag "G4P62_017432"; orig_transcript_id "gnl|WGS:JAAVVJ|G4P62_T029071"; product "F-box and leucine-rich repeat protein 2"; protein_id "KAF7211249.1"; exon_number "10";
CM025019.1	Genbank	CDS	20101962	20102006	.	+	0	gene_id "G4P62_017432"; transcript_id "gnl|WGS:JAAVVJ|G4P62_T029071"; gbkey "CDS"; gene "fbxl2"; locus_tag "G4P62_017432"; orig_transcript_id "gnl|WGS:JAAVVJ|G4P62_T029071"; product "F-box and leucine-rich repeat protein 2"; protein_id "KAF7211249.1"; exon_number "11";
CM025019.1	Genbank	CDS	20102140	20102196	.	+	0	gene_id "G4P62_017432"; transcript_id "gnl|WGS:JAAVVJ|G4P62_T029071"; gbkey "CDS"; gene "fbxl2"; locus_tag "G4P62_017432"; orig_transcript_id "gnl|WGS:JAAVVJ|G4P62_T029071"; product "F-box and leucine-rich repeat protein 2"; protein_id "KAF7211249.1"; exon_number "12";
CM025019.1	Genbank	CDS	20102270	20102482	.	+	0	gene_id "G4P62_017432"; transcript_id "gnl|WGS:JAAVVJ|G4P62_T029071"; gbkey "CDS"; gene "fbxl2"; locus_tag "G4P62_017432"; orig_transcript_id "gnl|WGS:JAAVVJ|G4P62_T029071"; product "F-box and leucine-rich repeat protein 2"; protein_id "KAF7211249.1"; exon_number "13";
CM025019.1	Genbank	CDS	20102614	20102718	.	+	0	gene_id "G4P62_017432"; transcript_id "gnl|WGS:JAAVVJ|G4P62_T029071"; gbkey "CDS"; gene "fbxl2"; locus_tag "G4P62_017432"; orig_transcript_id "gnl|WGS:JAAVVJ|G4P62_T029071"; product "F-box and leucine-rich repeat protein 2"; protein_id "KAF7211249.1"; exon_number "14";
CM025019.1	Genbank	start_codon	20082366	20082368	.	+	0	gene_id "G4P62_017432"; transcript_id "gnl|WGS:JAAVVJ|G4P62_T029071"; gbkey "CDS"; gene "fbxl2"; locus_tag "G4P62_017432"; orig_transcript_id "gnl|WGS:JAAVVJ|G4P62_T029071"; product "F-box and leucine-rich repeat protein 2"; protein_id "KAF7211249.1"; exon_number "1";
CM025019.1	Genbank	stop_codon	20102719	20102721	.	+	0	gene_id "G4P62_017432"; transcript_id "gnl|WGS:JAAVVJ|G4P62_T029071"; gbkey "CDS"; gene "fbxl2"; locus_tag "G4P62_017432"; orig_transcript_id "gnl|WGS:JAAVVJ|G4P62_T029071"; product "F-box and leucine-rich repeat protein 2"; protein_id "KAF7211249.1"; exon_number "14";
CM025019.1	Genbank	gene	20105398	20160023	.	+	.	gene_id "G4P62_017431"; transcript_id ""; description "CLIP-associating protein 2 isoform X16"; gbkey "Gene"; gene "clasp2"; gene_biotype "protein_coding"; locus_tag "G4P62_017431";
CM025019.1	Genbank	transcript	20105398	20160023	.	+	.	gene_id "G4P62_017431"; transcript_id "gnl|WGS:JAAVVJ|G4P62_T029049"; gbkey "mRNA"; gene "clasp2"; locus_tag "G4P62_017431"; note "transcript variant X18"; orig_protein_id "gnl|WGS:JAAVVJ|G4P62_P029049"; orig_transcript_id "gnl|WGS:JAAVVJ|G4P62_T029049"; product "cytoplasmic linker associated protein 2"; transcript_biotype "mRNA";
CM025019.1	Genbank	exon	20105398	20106294	.	+	.	gene_id "G4P62_017431"; transcript_id "gnl|WGS:JAAVVJ|G4P62_T029049"; gene "clasp2"; locus_tag "G4P62_017431"; note "transcript variant X18"; orig_protein_id "gnl|WGS:JAAVVJ|G4P62_P029049"; orig_transcript_id "gnl|WGS:JAAVVJ|G4P62_T029049"; product "cytoplasmic linker associated protein 2"; transcript_biotype "mRNA"; exon_number "1";
CM025019.1	Genbank	exon	20109973	20110051	.	+	.	gene_id "G4P62_017431"; transcript_id "gnl|WGS:JAAVVJ|G4P62_T029049"; gene "clasp2"; locus_tag "G4P62_017431"; note "transcript variant X18"; orig_protein_id "gnl|WGS:JAAVVJ|G4P62_P029049"; orig_transcript_id "gnl|WGS:JAAVVJ|G4P62_T029049"; product "cytoplasmic linker associated protein 2"; transcript_biotype "mRNA"; exon_number "2";
CM025019.1	Genbank	exon	20113226	20113329	.	+	.	gene_id "G4P62_017431"; transcript_id "gnl|WGS:JAAVVJ|G4P62_T029049"; gene "clasp2"; locus_tag "G4P62_017431"; note "transcript variant X18"; orig_protein_id "gnl|WGS:JAAVVJ|G4P62_P029049"; orig_transcript_id "gnl|WGS:JAAVVJ|G4P62_T029049"; product "cytoplasmic linker associated protein 2"; transcript_biotype "mRNA"; exon_number "3";
CM025019.1	Genbank	exon	20113631	20113722	.	+	.	gene_id "G4P62_017431"; transcript_id "gnl|WGS:JAAVVJ|G4P62_T029049"; gene "clasp2"; locus_tag "G4P62_017431"; note "transcript variant X18"; orig_protein_id "gnl|WGS:JAAVVJ|G4P62_P029049"; orig_transcript_id "gnl|WGS:JAAVVJ|G4P62_T029049"; product "cytoplasmic linker associated protein 2"; transcript_biotype "mRNA"; exon_number "4";
CM025019.1	Genbank	exon	20116361	20116436	.	+	.	gene_id "G4P62_017431"; transcript_id "gnl|WGS:JAAVVJ|G4P62_T029049"; gene "clasp2"; locus_tag "G4P62_017431"; note "transcript variant X18"; orig_protein_id "gnl|WGS:JAAVVJ|G4P62_P029049"; orig_transcript_id "gnl|WGS:JAAVVJ|G4P62_T029049"; product "cytoplasmic linker associated protein 2"; transcript_biotype "mRNA"; exon_number "5";
CM025019.1	Genbank	exon	20116981	20117078	.	+	.	gene_id "G4P62_017431"; transcript_id "gnl|WGS:JAAVVJ|G4P62_T029049"; gene "clasp2"; locus_tag "G4P62_017431"; note "transcript variant X18"; orig_protein_id "gnl|WGS:JAAVVJ|G4P62_P029049"; orig_transcript_id "gnl|WGS:JAAVVJ|G4P62_T029049"; product "cytoplasmic linker associated protein 2"; transcript_biotype "mRNA"; exon_number "6";
CM025019.1	Genbank	exon	20120929	20120999	.	+	.	gene_id "G4P62_017431"; transcript_id "gnl|WGS:JAAVVJ|G4P62_T029049"; gene "clasp2"; locus_tag "G4P62_017431"; note "transcript variant X18"; orig_protein_id "gnl|WGS:JAAVVJ|G4P62_P029049"; orig_transcript_id "gnl|WGS:JAAVVJ|G4P62_T029049"; product "cytoplasmic linker associated protein 2"; transcript_biotype "mRNA"; exon_number "7";
CM025019.1	Genbank	exon	20128627	20128755	.	+	.	gene_id "G4P62_017431"; transcript_id "gnl|WGS:JAAVVJ|G4P62_T029049"; gene "clasp2"; locus_tag "G4P62_017431"; note "transcript variant X18"; orig_protein_id "gnl|WGS:JAAVVJ|G4P62_P029049"; orig_transcript_id "gnl|WGS:JAAVVJ|G4P62_T029049"; product "cytoplasmic linker associated protein 2"; transcript_biotype "mRNA"; exon_number "8";
CM025019.1	Genbank	exon	20131884	20131957	.	+	.	gene_id "G4P62_017431"; transcript_id "gnl|WGS:JAAVVJ|G4P62_T029049"; gene "clasp2"; locus_tag "G4P62_017431"; note "transcript variant X18"; orig_protein_id "gnl|WGS:JAAVVJ|G4P62_P029049"; orig_transcript_id "gnl|WGS:JAAVVJ|G4P62_T029049"; product "cytoplasmic linker associated protein 2"; transcript_biotype "mRNA"; exon_number "9";
CM025019.1	Genbank	exon	20132035	20132127	.	+	.	gene_id "G4P62_017431"; transcript_id "gnl|WGS:JAAVVJ|G4P62_T029049"; gene "clasp2"; locus_tag "G4P62_017431"; note "transcript variant X18"; orig_protein_id "gnl|WGS:JAAVVJ|G4P62_P029049"; orig_transcript_id "gnl|WGS:JAAVVJ|G4P62_T029049"; product "cytoplasmic linker associated protein 2"; transcript_biotype "mRNA"; exon_number "10";
CM025019.1	Genbank	exon	20132215	20132360	.	+	.	gene_id "G4P62_017431"; transcript_id "gnl|WGS:JAAVVJ|G4P62_T029049"; gene "clasp2"; locus_tag "G4P62_017431"; note "transcript variant X18"; orig_protein_id "gnl|WGS:JAAVVJ|G4P62_P029049"; orig_transcript_id "gnl|WGS:JAAVVJ|G4P62_T029049"; product "cytoplasmic linker associated protein 2"; transcript_biotype "mRNA"; exon_number "11";
CM025019.1	Genbank	exon	20132448	20132583	.	+	.	gene_id "G4P62_017431"; transcript_id "gnl|WGS:JAAVVJ|G4P62_T029049"; gene "clasp2"; locus_tag "G4P62_017431"; note "transcript variant X18"; orig_protein_id "gnl|WGS:JAAVVJ|G4P62_P029049"; orig_transcript_id "gnl|WGS:JAAVVJ|G4P62_T029049"; product "cytoplasmic linker associated protein 2"; transcript_biotype "mRNA"; exon_number "12";
CM025019.1	Genbank	exon	20134209	20134279	.	+	.	gene_id "G4P62_017431"; transcript_id "gnl|WGS:JAAVVJ|G4P62_T029049"; gene "clasp2"; locus_tag "G4P62_017431"; note "transcript variant X18"; orig_protein_id "gnl|WGS:JAAVVJ|G4P62_P029049"; orig_transcript_id "gnl|WGS:JAAVVJ|G4P62_T029049"; product "cytoplasmic linker associated protein 2"; transcript_biotype "mRNA"; exon_number "13";
CM025019.1	Genbank	exon	20134385	20134444	.	+	.	gene_id "G4P62_017431"; transcript_id "gnl|WGS:JAAVVJ|G4P62_T029049"; gene "clasp2"; locus_tag "G4P62_017431"; note "transcript variant X18"; orig_protein_id "gnl|WGS:JAAVVJ|G4P62_P029049"; orig_transcript_id "gnl|WGS:JAAVVJ|G4P62_T029049"; product "cytoplasmic linker associated protein 2"; transcript_biotype "mRNA"; exon_number "14";
CM025019.1	Genbank	exon	20134769	20134846	.	+	.	gene_id "G4P62_017431"; transcript_id "gnl|WGS:JAAVVJ|G4P62_T029049"; gene "clasp2"; locus_tag "G4P62_017431"; note "transcript variant X18"; orig_protein_id "gnl|WGS:JAAVVJ|G4P62_P029049"; orig_transcript_id "gnl|WGS:JAAVVJ|G4P62_T029049"; product "cytoplasmic linker associated protein 2"; transcript_biotype "mRNA"; exon_number "15";
CM025019.1	Genbank	exon	20134928	20135095	.	+	.	gene_id "G4P62_017431"; transcript_id "gnl|WGS:JAAVVJ|G4P62_T029049"; gene "clasp2"; locus_tag "G4P62_017431"; note "transcript variant X18"; orig_protein_id "gnl|WGS:JAAVVJ|G4P62_P029049"; orig_transcript_id "gnl|WGS:JAAVVJ|G4P62_T029049"; product "cytoplasmic linker associated protein 2"; transcript_biotype "mRNA"; exon_number "16";
CM025019.1	Genbank	exon	20135361	20135436	.	+	.	gene_id "G4P62_017431"; transcript_id "gnl|WGS:JAAVVJ|G4P62_T029049"; gene "clasp2"; locus_tag "G4P62_017431"; note "transcript variant X18"; orig_protein_id "gnl|WGS:JAAVVJ|G4P62_P029049"; orig_transcript_id "gnl|WGS:JAAVVJ|G4P62_T029049"; product "cytoplasmic linker associated protein 2"; transcript_biotype "mRNA"; exon_number "17";
CM025019.1	Genbank	exon	20136770	20136878	.	+	.	gene_id "G4P62_017431"; transcript_id "gnl|WGS:JAAVVJ|G4P62_T029049"; gene "clasp2"; locus_tag "G4P62_017431"; note "transcript variant X18"; orig_protein_id "gnl|WGS:JAAVVJ|G4P62_P029049"; orig_transcript_id "gnl|WGS:JAAVVJ|G4P62_T029049"; product "cytoplasmic linker associated protein 2"; transcript_biotype "mRNA"; exon_number "18";
CM025019.1	Genbank	exon	20137037	20137086	.	+	.	gene_id "G4P62_017431"; transcript_id "gnl|WGS:JAAVVJ|G4P62_T029049"; gene "clasp2"; locus_tag "G4P62_017431"; note "transcript variant X18"; orig_protein_id "gnl|WGS:JAAVVJ|G4P62_P029049"; orig_transcript_id "gnl|WGS:JAAVVJ|G4P62_T029049"; product "cytoplasmic linker associated protein 2"; transcript_biotype "mRNA"; exon_number "19";
CM025019.1	Genbank	exon	20139752	20139929	.	+	.	gene_id "G4P62_017431"; transcript_id "gnl|WGS:JAAVVJ|G4P62_T029049"; gene "clasp2"; locus_tag "G4P62_017431"; note "transcript variant X18"; orig_protein_id "gnl|WGS:JAAVVJ|G4P62_P029049"; orig_transcript_id "gnl|WGS:JAAVVJ|G4P62_T029049"; product "cytoplasmic linker associated protein 2"; transcript_biotype "mRNA"; exon_number "20";
CM025019.1	Genbank	exon	20140078	20140122	.	+	.	gene_id "G4P62_017431"; transcript_id "gnl|WGS:JAAVVJ|G4P62_T029049"; gene "clasp2"; locus_tag "G4P62_017431"; note "transcript variant X18"; orig_protein_id "gnl|WGS:JAAVVJ|G4P62_P029049"; orig_transcript_id "gnl|WGS:JAAVVJ|G4P62_T029049"; product "cytoplasmic linker associated protein 2"; transcript_biotype "mRNA"; exon_number "21";
CM025019.1	Genbank	exon	20140859	20140966	.	+	.	gene_id "G4P62_017431"; transcript_id "gnl|WGS:JAAVVJ|G4P62_T029049"; gene "clasp2"; locus_tag "G4P62_017431"; note "transcript variant X18"; orig_protein_id "gnl|WGS:JAAVVJ|G4P62_P029049"; orig_transcript_id "gnl|WGS:JAAVVJ|G4P62_T029049"; product "cytoplasmic linker associated protein 2"; transcript_biotype "mRNA"; exon_number "22";
CM025019.1	Genbank	exon	20141172	20141234	.	+	.	gene_id "G4P62_017431"; transcript_id "gnl|WGS:JAAVVJ|G4P62_T029049"; gene "clasp2"; locus_tag "G4P62_017431"; note "transcript variant X18"; orig_protein_id "gnl|WGS:JAAVVJ|G4P62_P029049"; orig_transcript_id "gnl|WGS:JAAVVJ|G4P62_T029049"; product "cytoplasmic linker associated protein 2"; transcript_biotype "mRNA"; exon_number "23";
CM025019.1	Genbank	exon	20141687	20141797	.	+	.	gene_id "G4P62_017431"; transcript_id "gnl|WGS:JAAVVJ|G4P62_T029049"; gene "clasp2"; locus_tag "G4P62_017431"; note "transcript variant X18"; orig_protein_id "gnl|WGS:JAAVVJ|G4P62_P029049"; orig_transcript_id "gnl|WGS:JAAVVJ|G4P62_T029049"; product "cytoplasmic linker associated protein 2"; transcript_biotype "mRNA"; exon_number "24";
CM025019.1	Genbank	exon	20142049	20142224	.	+	.	gene_id "G4P62_017431"; transcript_id "gnl|WGS:JAAVVJ|G4P62_T029049"; gene "clasp2"; locus_tag "G4P62_017431"; note "transcript variant X18"; orig_protein_id "gnl|WGS:JAAVVJ|G4P62_P029049"; orig_transcript_id "gnl|WGS:JAAVVJ|G4P62_T029049"; product "cytoplasmic linker associated protein 2"; transcript_biotype "mRNA"; exon_number "25";
CM025019.1	Genbank	exon	20144075	20144166	.	+	.	gene_id "G4P62_017431"; transcript_id "gnl|WGS:JAAVVJ|G4P62_T029049"; gene "clasp2"; locus_tag "G4P62_017431"; note "transcript variant X18"; orig_protein_id "gnl|WGS:JAAVVJ|G4P62_P029049"; orig_transcript_id "gnl|WGS:JAAVVJ|G4P62_T029049"; product "cytoplasmic linker associated protein 2"; transcript_biotype "mRNA"; exon_number "26";
CM025019.1	Genbank	exon	20144252	20144315	.	+	.	gene_id "G4P62_017431"; transcript_id "gnl|WGS:JAAVVJ|G4P62_T029049"; gene "clasp2"; locus_tag "G4P62_017431"; note "transcript variant X18"; orig_protein_id "gnl|WGS:JAAVVJ|G4P62_P029049"; orig_transcript_id "gnl|WGS:JAAVVJ|G4P62_T029049"; product "cytoplasmic linker associated protein 2"; transcript_biotype "mRNA"; exon_number "27";
CM025019.1	Genbank	exon	20145006	20145065	.	+	.	gene_id "G4P62_017431"; transcript_id "gnl|WGS:JAAVVJ|G4P62_T029049"; gene "clasp2"; locus_tag "G4P62_017431"; note "transcript variant X18"; orig_protein_id "gnl|WGS:JAAVVJ|G4P62_P029049"; orig_transcript_id "gnl|WGS:JAAVVJ|G4P62_T029049"; product "cytoplasmic linker associated protein 2"; transcript_biotype "mRNA"; exon_number "28";
CM025019.1	Genbank	exon	20148048	20148211	.	+	.	gene_id "G4P62_017431"; transcript_id "gnl|WGS:JAAVVJ|G4P62_T029049"; gene "clasp2"; locus_tag "G4P62_017431"; note "transcript variant X18"; orig_protein_id "gnl|WGS:JAAVVJ|G4P62_P029049"; orig_transcript_id "gnl|WGS:JAAVVJ|G4P62_T029049"; product "cytoplasmic linker associated protein 2"; transcript_biotype "mRNA"; exon_number "29";
CM025019.1	Genbank	exon	20148357	20148435	.	+	.	gene_id "G4P62_017431"; transcript_id "gnl|WGS:JAAVVJ|G4P62_T029049"; gene "clasp2"; locus_tag "G4P62_017431"; note "transcript variant X18"; orig_protein_id "gnl|WGS:JAAVVJ|G4P62_P029049"; orig_transcript_id "gnl|WGS:JAAVVJ|G4P62_T029049"; product "cytoplasmic linker associated protein 2"; transcript_biotype "mRNA"; exon_number "30";
CM025019.1	Genbank	exon	20149950	20150093	.	+	.	gene_id "G4P62_017431"; transcript_id "gnl|WGS:JAAVVJ|G4P62_T029049"; gene "clasp2"; locus_tag "G4P62_017431"; note "transcript variant X18"; orig_protein_id "gnl|WGS:JAAVVJ|G4P62_P029049"; orig_transcript_id "gnl|WGS:JAAVVJ|G4P62_T029049"; product "cytoplasmic linker associated protein 2"; transcript_biotype "mRNA"; exon_number "31";
CM025019.1	Genbank	exon	20150207	20150350	.	+	.	gene_id "G4P62_017431"; transcript_id "gnl|WGS:JAAVVJ|G4P62_T029049"; gene "clasp2"; locus_tag "G4P62_017431"; note "transcript variant X18"; orig_protein_id "gnl|WGS:JAAVVJ|G4P62_P029049"; orig_transcript_id "gnl|WGS:JAAVVJ|G4P62_T029049"; product "cytoplasmic linker associated protein 2"; transcript_biotype "mRNA"; exon_number "32";
CM025019.1	Genbank	exon	20150435	20150541	.	+	.	gene_id "G4P62_017431"; transcript_id "gnl|WGS:JAAVVJ|G4P62_T029049"; gene "clasp2"; locus_tag "G4P62_017431"; note "transcript variant X18"; orig_protein_id "gnl|WGS:JAAVVJ|G4P62_P029049"; orig_transcript_id "gnl|WGS:JAAVVJ|G4P62_T029049"; product "cytoplasmic linker associated protein 2"; transcript_biotype "mRNA"; exon_number "33";
CM025019.1	Genbank	exon	20150640	20150781	.	+	.	gene_id "G4P62_017431"; transcript_id "gnl|WGS:JAAVVJ|G4P62_T029049"; gene "clasp2"; locus_tag "G4P62_017431"; note "transcript variant X18"; orig_protein_id "gnl|WGS:JAAVVJ|G4P62_P029049"; orig_transcript_id "gnl|WGS:JAAVVJ|G4P62_T029049"; product "cytoplasmic linker associated protein 2"; transcript_biotype "mRNA"; exon_number "34";
CM025019.1	Genbank	exon	20154912	20155292	.	+	.	gene_id "G4P62_017431"; transcript_id "gnl|WGS:JAAVVJ|G4P62_T029049"; gene "clasp2"; locus_tag "G4P62_017431"; note "transcript variant X18"; orig_protein_id "gnl|WGS:JAAVVJ|G4P62_P029049"; orig_transcript_id "gnl|WGS:JAAVVJ|G4P62_T029049"; product "cytoplasmic linker associated protein 2"; transcript_biotype "mRNA"; exon_number "35";
CM025019.1	Genbank	exon	20155376	20155504	.	+	.	gene_id "G4P62_017431"; transcript_id "gnl|WGS:JAAVVJ|G4P62_T029049"; gene "clasp2"; locus_tag "G4P62_017431"; note "transcript variant X18"; orig_protein_id "gnl|WGS:JAAVVJ|G4P62_P029049"; orig_transcript_id "gnl|WGS:JAAVVJ|G4P62_T029049"; product "cytoplasmic linker associated protein 2"; transcript_biotype "mRNA"; exon_number "36";
CM025019.1	Genbank	exon	20155596	20155802	.	+	.	gene_id "G4P62_017431"; transcript_id "gnl|WGS:JAAVVJ|G4P62_T029049"; gene "clasp2"; locus_tag "G4P62_017431"; note "transcript variant X18"; orig_protein_id "gnl|WGS:JAAVVJ|G4P62_P029049"; orig_transcript_id "gnl|WGS:JAAVVJ|G4P62_T029049"; product "cytoplasmic linker associated protein 2"; transcript_biotype "mRNA"; exon_number "37";
CM025019.1	Genbank	exon	20155918	20156034	.	+	.	gene_id "G4P62_017431"; transcript_id "gnl|WGS:JAAVVJ|G4P62_T029049"; gene "clasp2"; locus_tag "G4P62_017431"; note "transcript variant X18"; orig_protein_id "gnl|WGS:JAAVVJ|G4P62_P029049"; orig_transcript_id "gnl|WGS:JAAVVJ|G4P62_T029049"; product "cytoplasmic linker associated protein 2"; transcript_biotype "mRNA"; exon_number "38";
CM025019.1	Genbank	exon	20158676	20160023	.	+	.	gene_id "G4P62_017431"; transcript_id "gnl|WGS:JAAVVJ|G4P62_T029049"; gene "clasp2"; locus_tag "G4P62_017431"; note "transcript variant X18"; orig_protein_id "gnl|WGS:JAAVVJ|G4P62_P029049"; orig_transcript_id "gnl|WGS:JAAVVJ|G4P62_T029049"; product "cytoplasmic linker associated protein 2"; transcript_biotype "mRNA"; exon_number "39";
CM025019.1	Genbank	CDS	20106097	20106294	.	+	0	gene_id "G4P62_017431"; transcript_id "gnl|WGS:JAAVVJ|G4P62_T029049"; gbkey "CDS"; gene "clasp2"; locus_tag "G4P62_017431"; orig_transcript_id "gnl|WGS:JAAVVJ|G4P62_T029049"; product "transcript variant X18"; protein_id "KAF7211227.1"; exon_number "1";
CM025019.1	Genbank	CDS	20109973	20110051	.	+	0	gene_id "G4P62_017431"; transcript_id "gnl|WGS:JAAVVJ|G4P62_T029049"; gbkey "CDS"; gene "clasp2"; locus_tag "G4P62_017431"; orig_transcript_id "gnl|WGS:JAAVVJ|G4P62_T029049"; product "transcript variant X18"; protein_id "KAF7211227.1"; exon_number "2";
CM025019.1	Genbank	CDS	20113226	20113329	.	+	2	gene_id "G4P62_017431"; transcript_id "gnl|WGS:JAAVVJ|G4P62_T029049"; gbkey "CDS"; gene "clasp2"; locus_tag "G4P62_017431"; orig_transcript_id "gnl|WGS:JAAVVJ|G4P62_T029049"; product "transcript variant X18"; protein_id "KAF7211227.1"; exon_number "3";
CM025019.1	Genbank	CDS	20113631	20113722	.	+	0	gene_id "G4P62_017431"; transcript_id "gnl|WGS:JAAVVJ|G4P62_T029049"; gbkey "CDS"; gene "clasp2"; locus_tag "G4P62_017431"; orig_transcript_id "gnl|WGS:JAAVVJ|G4P62_T029049"; product "transcript variant X18"; protein_id "KAF7211227.1"; exon_number "4";
CM025019.1	Genbank	CDS	20116361	20116436	.	+	1	gene_id "G4P62_017431"; transcript_id "gnl|WGS:JAAVVJ|G4P62_T029049"; gbkey "CDS"; gene "clasp2"; locus_tag "G4P62_017431"; orig_transcript_id "gnl|WGS:JAAVVJ|G4P62_T029049"; product "transcript variant X18"; protein_id "KAF7211227.1"; exon_number "5";
CM025019.1	Genbank	CDS	20116981	20117078	.	+	0	gene_id "G4P62_017431"; transcript_id "gnl|WGS:JAAVVJ|G4P62_T029049"; gbkey "CDS"; gene "clasp2"; locus_tag "G4P62_017431"; orig_transcript_id "gnl|WGS:JAAVVJ|G4P62_T029049"; product "transcript variant X18"; protein_id "KAF7211227.1"; exon_number "6";
CM025019.1	Genbank	CDS	20120929	20120999	.	+	1	gene_id "G4P62_017431"; transcript_id "gnl|WGS:JAAVVJ|G4P62_T029049"; gbkey "CDS"; gene "clasp2"; locus_tag "G4P62_017431"; orig_transcript_id "gnl|WGS:JAAVVJ|G4P62_T029049"; product "transcript variant X18"; protein_id "KAF7211227.1"; exon_number "7";
CM025019.1	Genbank	CDS	20128627	20128755	.	+	2	gene_id "G4P62_017431"; transcript_id "gnl|WGS:JAAVVJ|G4P62_T029049"; gbkey "CDS"; gene "clasp2"; locus_tag "G4P62_017431"; orig_transcript_id "gnl|WGS:JAAVVJ|G4P62_T029049"; product "transcript variant X18"; protein_id "KAF7211227.1"; exon_number "8";
CM025019.1	Genbank	CDS	20131884	20131957	.	+	2	gene_id "G4P62_017431"; transcript_id "gnl|WGS:JAAVVJ|G4P62_T029049"; gbkey "CDS"; gene "clasp2"; locus_tag "G4P62_017431"; orig_transcript_id "gnl|WGS:JAAVVJ|G4P62_T029049"; product "transcript variant X18"; protein_id "KAF7211227.1"; exon_number "9";
CM025019.1	Genbank	CDS	20132035	20132127	.	+	0	gene_id "G4P62_017431"; transcript_id "gnl|WGS:JAAVVJ|G4P62_T029049"; gbkey "CDS"; gene "clasp2"; locus_tag "G4P62_017431"; orig_transcript_id "gnl|WGS:JAAVVJ|G4P62_T029049"; product "transcript variant X18"; protein_id "KAF7211227.1"; exon_number "10";
CM025019.1	Genbank	CDS	20132215	20132360	.	+	0	gene_id "G4P62_017431"; transcript_id "gnl|WGS:JAAVVJ|G4P62_T029049"; gbkey "CDS"; gene "clasp2"; locus_tag "G4P62_017431"; orig_transcript_id "gnl|WGS:JAAVVJ|G4P62_T029049"; product "transcript variant X18"; protein_id "KAF7211227.1"; exon_number "11";
CM025019.1	Genbank	CDS	20132448	20132583	.	+	1	gene_id "G4P62_017431"; transcript_id "gnl|WGS:JAAVVJ|G4P62_T029049"; gbkey "CDS"; gene "clasp2"; locus_tag "G4P62_017431"; orig_transcript_id "gnl|WGS:JAAVVJ|G4P62_T029049"; product "transcript variant X18"; protein_id "KAF7211227.1"; exon_number "12";
CM025019.1	Genbank	CDS	20134209	20134279	.	+	0	gene_id "G4P62_017431"; transcript_id "gnl|WGS:JAAVVJ|G4P62_T029049"; gbkey "CDS"; gene "clasp2"; locus_tag "G4P62_017431"; orig_transcript_id "gnl|WGS:JAAVVJ|G4P62_T029049"; product "transcript variant X18"; protein_id "KAF7211227.1"; exon_number "13";
CM025019.1	Genbank	CDS	20134385	20134444	.	+	1	gene_id "G4P62_017431"; transcript_id "gnl|WGS:JAAVVJ|G4P62_T029049"; gbkey "CDS"; gene "clasp2"; locus_tag "G4P62_017431"; orig_transcript_id "gnl|WGS:JAAVVJ|G4P62_T029049"; product "transcript variant X18"; protein_id "KAF7211227.1"; exon_number "14";
CM025019.1	Genbank	CDS	20134769	20134846	.	+	1	gene_id "G4P62_017431"; transcript_id "gnl|WGS:JAAVVJ|G4P62_T029049"; gbkey "CDS"; gene "clasp2"; locus_tag "G4P62_017431"; orig_transcript_id "gnl|WGS:JAAVVJ|G4P62_T029049"; product "transcript variant X18"; protein_id "KAF7211227.1"; exon_number "15";
CM025019.1	Genbank	CDS	20134928	20135095	.	+	1	gene_id "G4P62_017431"; transcript_id "gnl|WGS:JAAVVJ|G4P62_T029049"; gbkey "CDS"; gene "clasp2"; locus_tag "G4P62_017431"; orig_transcript_id "gnl|WGS:JAAVVJ|G4P62_T029049"; product "transcript variant X18"; protein_id "KAF7211227.1"; exon_number "16";
CM025019.1	Genbank	CDS	20135361	20135436	.	+	1	gene_id "G4P62_017431"; transcript_id "gnl|WGS:JAAVVJ|G4P62_T029049"; gbkey "CDS"; gene "clasp2"; locus_tag "G4P62_017431"; orig_transcript_id "gnl|WGS:JAAVVJ|G4P62_T029049"; product "transcript variant X18"; protein_id "KAF7211227.1"; exon_number "17";
CM025019.1	Genbank	CDS	20136770	20136878	.	+	0	gene_id "G4P62_017431"; transcript_id "gnl|WGS:JAAVVJ|G4P62_T029049"; gbkey "CDS"; gene "clasp2"; locus_tag "G4P62_017431"; orig_transcript_id "gnl|WGS:JAAVVJ|G4P62_T029049"; product "transcript variant X18"; protein_id "KAF7211227.1"; exon_number "18";
CM025019.1	Genbank	CDS	20137037	20137086	.	+	2	gene_id "G4P62_017431"; transcript_id "gnl|WGS:JAAVVJ|G4P62_T029049"; gbkey "CDS"; gene "clasp2"; locus_tag "G4P62_017431"; orig_transcript_id "gnl|WGS:JAAVVJ|G4P62_T029049"; product "transcript variant X18"; protein_id "KAF7211227.1"; exon_number "19";
CM025019.1	Genbank	CDS	20139752	20139929	.	+	0	gene_id "G4P62_017431"; transcript_id "gnl|WGS:JAAVVJ|G4P62_T029049"; gbkey "CDS"; gene "clasp2"; locus_tag "G4P62_017431"; orig_transcript_id "gnl|WGS:JAAVVJ|G4P62_T029049"; product "transcript variant X18"; protein_id "KAF7211227.1"; exon_number "20";
CM025019.1	Genbank	CDS	20140078	20140122	.	+	2	gene_id "G4P62_017431"; transcript_id "gnl|WGS:JAAVVJ|G4P62_T029049"; gbkey "CDS"; gene "clasp2"; locus_tag "G4P62_017431"; orig_transcript_id "gnl|WGS:JAAVVJ|G4P62_T029049"; product "transcript variant X18"; protein_id "KAF7211227.1"; exon_number "21";
CM025019.1	Genbank	CDS	20140859	20140966	.	+	2	gene_id "G4P62_017431"; transcript_id "gnl|WGS:JAAVVJ|G4P62_T029049"; gbkey "CDS"; gene "clasp2"; locus_tag "G4P62_017431"; orig_transcript_id "gnl|WGS:JAAVVJ|G4P62_T029049"; product "transcript variant X18"; protein_id "KAF7211227.1"; exon_number "22";
CM025019.1	Genbank	CDS	20141172	20141234	.	+	2	gene_id "G4P62_017431"; transcript_id "gnl|WGS:JAAVVJ|G4P62_T029049"; gbkey "CDS"; gene "clasp2"; locus_tag "G4P62_017431"; orig_transcript_id "gnl|WGS:JAAVVJ|G4P62_T029049"; product "transcript variant X18"; protein_id "KAF7211227.1"; exon_number "23";
CM025019.1	Genbank	CDS	20141687	20141797	.	+	2	gene_id "G4P62_017431"; transcript_id "gnl|WGS:JAAVVJ|G4P62_T029049"; gbkey "CDS"; gene "clasp2"; locus_tag "G4P62_017431"; orig_transcript_id "gnl|WGS:JAAVVJ|G4P62_T029049"; product "transcript variant X18"; protein_id "KAF7211227.1"; exon_number "24";
CM025019.1	Genbank	CDS	20142049	20142224	.	+	2	gene_id "G4P62_017431"; transcript_id "gnl|WGS:JAAVVJ|G4P62_T029049"; gbkey "CDS"; gene "clasp2"; locus_tag "G4P62_017431"; orig_transcript_id "gnl|WGS:JAAVVJ|G4P62_T029049"; product "transcript variant X18"; protein_id "KAF7211227.1"; exon_number "25";
CM025019.1	Genbank	CDS	20144075	20144166	.	+	0	gene_id "G4P62_017431"; transcript_id "gnl|WGS:JAAVVJ|G4P62_T029049"; gbkey "CDS"; gene "clasp2"; locus_tag "G4P62_017431"; orig_transcript_id "gnl|WGS:JAAVVJ|G4P62_T029049"; product "transcript variant X18"; protein_id "KAF7211227.1"; exon_number "26";
CM025019.1	Genbank	CDS	20144252	20144315	.	+	1	gene_id "G4P62_017431"; transcript_id "gnl|WGS:JAAVVJ|G4P62_T029049"; gbkey "CDS"; gene "clasp2"; locus_tag "G4P62_017431"; orig_transcript_id "gnl|WGS:JAAVVJ|G4P62_T029049"; product "transcript variant X18"; protein_id "KAF7211227.1"; exon_number "27";
CM025019.1	Genbank	CDS	20145006	20145065	.	+	0	gene_id "G4P62_017431"; transcript_id "gnl|WGS:JAAVVJ|G4P62_T029049"; gbkey "CDS"; gene "clasp2"; locus_tag "G4P62_017431"; orig_transcript_id "gnl|WGS:JAAVVJ|G4P62_T029049"; product "transcript variant X18"; protein_id "KAF7211227.1"; exon_number "28";
CM025019.1	Genbank	CDS	20148048	20148211	.	+	0	gene_id "G4P62_017431"; transcript_id "gnl|WGS:JAAVVJ|G4P62_T029049"; gbkey "CDS"; gene "clasp2"; locus_tag "G4P62_017431"; orig_transcript_id "gnl|WGS:JAAVVJ|G4P62_T029049"; product "transcript variant X18"; protein_id "KAF7211227.1"; exon_number "29";
CM025019.1	Genbank	CDS	20148357	20148435	.	+	1	gene_id "G4P62_017431"; transcript_id "gnl|WGS:JAAVVJ|G4P62_T029049"; gbkey "CDS"; gene "clasp2"; locus_tag "G4P62_017431"; orig_transcript_id "gnl|WGS:JAAVVJ|G4P62_T029049"; product "transcript variant X18"; protein_id "KAF7211227.1"; exon_number "30";
CM025019.1	Genbank	CDS	20149950	20150093	.	+	0	gene_id "G4P62_017431"; transcript_id "gnl|WGS:JAAVVJ|G4P62_T029049"; gbkey "CDS"; gene "clasp2"; locus_tag "G4P62_017431"; orig_transcript_id "gnl|WGS:JAAVVJ|G4P62_T029049"; product "transcript variant X18"; protein_id "KAF7211227.1"; exon_number "31";
CM025019.1	Genbank	CDS	20150207	20150350	.	+	0	gene_id "G4P62_017431"; transcript_id "gnl|WGS:JAAVVJ|G4P62_T029049"; gbkey "CDS"; gene "clasp2"; locus_tag "G4P62_017431"; orig_transcript_id "gnl|WGS:JAAVVJ|G4P62_T029049"; product "transcript variant X18"; protein_id "KAF7211227.1"; exon_number "32";
CM025019.1	Genbank	CDS	20150435	20150541	.	+	0	gene_id "G4P62_017431"; transcript_id "gnl|WGS:JAAVVJ|G4P62_T029049"; gbkey "CDS"; gene "clasp2"; locus_tag "G4P62_017431"; orig_transcript_id "gnl|WGS:JAAVVJ|G4P62_T029049"; product "transcript variant X18"; protein_id "KAF7211227.1"; exon_number "33";
CM025019.1	Genbank	CDS	20150640	20150781	.	+	1	gene_id "G4P62_017431"; transcript_id "gnl|WGS:JAAVVJ|G4P62_T029049"; gbkey "CDS"; gene "clasp2"; locus_tag "G4P62_017431"; orig_transcript_id "gnl|WGS:JAAVVJ|G4P62_T029049"; product "transcript variant X18"; protein_id "KAF7211227.1"; exon_number "34";
CM025019.1	Genbank	CDS	20154912	20155292	.	+	0	gene_id "G4P62_017431"; transcript_id "gnl|WGS:JAAVVJ|G4P62_T029049"; gbkey "CDS"; gene "clasp2"; locus_tag "G4P62_017431"; orig_transcript_id "gnl|WGS:JAAVVJ|G4P62_T029049"; product "transcript variant X18"; protein_id "KAF7211227.1"; exon_number "35";
CM025019.1	Genbank	CDS	20155376	20155504	.	+	0	gene_id "G4P62_017431"; transcript_id "gnl|WGS:JAAVVJ|G4P62_T029049"; gbkey "CDS"; gene "clasp2"; locus_tag "G4P62_017431"; orig_transcript_id "gnl|WGS:JAAVVJ|G4P62_T029049"; product "transcript variant X18"; protein_id "KAF7211227.1"; exon_number "36";
CM025019.1	Genbank	CDS	20155596	20155802	.	+	0	gene_id "G4P62_017431"; transcript_id "gnl|WGS:JAAVVJ|G4P62_T029049"; gbkey "CDS"; gene "clasp2"; locus_tag "G4P62_017431"; orig_transcript_id "gnl|WGS:JAAVVJ|G4P62_T029049"; product "transcript variant X18"; protein_id "KAF7211227.1"; exon_number "37";
CM025019.1	Genbank	CDS	20155918	20156034	.	+	0	gene_id "G4P62_017431"; transcript_id "gnl|WGS:JAAVVJ|G4P62_T029049"; gbkey "CDS"; gene "clasp2"; locus_tag "G4P62_017431"; orig_transcript_id "gnl|WGS:JAAVVJ|G4P62_T029049"; product "transcript variant X18"; protein_id "KAF7211227.1"; exon_number "38";
CM025019.1	Genbank	CDS	20158676	20158750	.	+	0	gene_id "G4P62_017431"; transcript_id "gnl|WGS:JAAVVJ|G4P62_T029049"; gbkey "CDS"; gene "clasp2"; locus_tag "G4P62_017431"; orig_transcript_id "gnl|WGS:JAAVVJ|G4P62_T029049"; product "transcript variant X18"; protein_id "KAF7211227.1"; exon_number "39";
CM025019.1	Genbank	start_codon	20106097	20106099	.	+	0	gene_id "G4P62_017431"; transcript_id "gnl|WGS:JAAVVJ|G4P62_T029049"; gbkey "CDS"; gene "clasp2"; locus_tag "G4P62_017431"; orig_transcript_id "gnl|WGS:JAAVVJ|G4P62_T029049"; product "transcript variant X18"; protein_id "KAF7211227.1"; exon_number "1";
CM025019.1	Genbank	stop_codon	20158751	20158753	.	+	0	gene_id "G4P62_017431"; transcript_id "gnl|WGS:JAAVVJ|G4P62_T029049"; gbkey "CDS"; gene "clasp2"; locus_tag "G4P62_017431"; orig_transcript_id "gnl|WGS:JAAVVJ|G4P62_T029049"; product "transcript variant X18"; protein_id "KAF7211227.1"; exon_number "39";
CM025019.1	Genbank	transcript	20105398	20160023	.	+	.	gene_id "G4P62_017431"; transcript_id "gnl|WGS:JAAVVJ|G4P62_T029056"; gbkey "mRNA"; gene "clasp2"; locus_tag "G4P62_017431"; note "transcript variant X4"; orig_protein_id "gnl|WGS:JAAVVJ|G4P62_P029056"; orig_transcript_id "gnl|WGS:JAAVVJ|G4P62_T029056"; product "cytoplasmic linker associated protein 2"; transcript_biotype "mRNA";
CM025019.1	Genbank	exon	20105398	20106294	.	+	.	gene_id "G4P62_017431"; transcript_id "gnl|WGS:JAAVVJ|G4P62_T029056"; gene "clasp2"; locus_tag "G4P62_017431"; note "transcript variant X4"; orig_protein_id "gnl|WGS:JAAVVJ|G4P62_P029056"; orig_transcript_id "gnl|WGS:JAAVVJ|G4P62_T029056"; product "cytoplasmic linker associated protein 2"; transcript_biotype "mRNA"; exon_number "1";
CM025019.1	Genbank	exon	20109973	20110051	.	+	.	gene_id "G4P62_017431"; transcript_id "gnl|WGS:JAAVVJ|G4P62_T029056"; gene "clasp2"; locus_tag "G4P62_017431"; note "transcript variant X4"; orig_protein_id "gnl|WGS:JAAVVJ|G4P62_P029056"; orig_transcript_id "gnl|WGS:JAAVVJ|G4P62_T029056"; product "cytoplasmic linker associated protein 2"; transcript_biotype "mRNA"; exon_number "2";
CM025019.1	Genbank	exon	20113226	20113329	.	+	.	gene_id "G4P62_017431"; transcript_id "gnl|WGS:JAAVVJ|G4P62_T029056"; gene "clasp2"; locus_tag "G4P62_017431"; note "transcript variant X4"; orig_protein_id "gnl|WGS:JAAVVJ|G4P62_P029056"; orig_transcript_id "gnl|WGS:JAAVVJ|G4P62_T029056"; product "cytoplasmic linker associated protein 2"; transcript_biotype "mRNA"; exon_number "3";
CM025019.1	Genbank	exon	20113631	20113722	.	+	.	gene_id "G4P62_017431"; transcript_id "gnl|WGS:JAAVVJ|G4P62_T029056"; gene "clasp2"; locus_tag "G4P62_017431"; note "transcript variant X4"; orig_protein_id "gnl|WGS:JAAVVJ|G4P62_P029056"; orig_transcript_id "gnl|WGS:JAAVVJ|G4P62_T029056"; product "cytoplasmic linker associated protein 2"; transcript_biotype "mRNA"; exon_number "4";
CM025019.1	Genbank	exon	20116361	20116436	.	+	.	gene_id "G4P62_017431"; transcript_id "gnl|WGS:JAAVVJ|G4P62_T029056"; gene "clasp2"; locus_tag "G4P62_017431"; note "transcript variant X4"; orig_protein_id "gnl|WGS:JAAVVJ|G4P62_P029056"; orig_transcript_id "gnl|WGS:JAAVVJ|G4P62_T029056"; product "cytoplasmic linker associated protein 2"; transcript_biotype "mRNA"; exon_number "5";
CM025019.1	Genbank	exon	20116981	20117078	.	+	.	gene_id "G4P62_017431"; transcript_id "gnl|WGS:JAAVVJ|G4P62_T029056"; gene "clasp2"; locus_tag "G4P62_017431"; note "transcript variant X4"; orig_protein_id "gnl|WGS:JAAVVJ|G4P62_P029056"; orig_transcript_id "gnl|WGS:JAAVVJ|G4P62_T029056"; product "cytoplasmic linker associated protein 2"; transcript_biotype "mRNA"; exon_number "6";
CM025019.1	Genbank	exon	20120929	20120999	.	+	.	gene_id "G4P62_017431"; transcript_id "gnl|WGS:JAAVVJ|G4P62_T029056"; gene "clasp2"; locus_tag "G4P62_017431"; note "transcript variant X4"; orig_protein_id "gnl|WGS:JAAVVJ|G4P62_P029056"; orig_transcript_id "gnl|WGS:JAAVVJ|G4P62_T029056"; product "cytoplasmic linker associated protein 2"; transcript_biotype "mRNA"; exon_number "7";
CM025019.1	Genbank	exon	20128627	20128755	.	+	.	gene_id "G4P62_017431"; transcript_id "gnl|WGS:JAAVVJ|G4P62_T029056"; gene "clasp2"; locus_tag "G4P62_017431"; note "transcript variant X4"; orig_protein_id "gnl|WGS:JAAVVJ|G4P62_P029056"; orig_transcript_id "gnl|WGS:JAAVVJ|G4P62_T029056"; product "cytoplasmic linker associated protein 2"; transcript_biotype "mRNA"; exon_number "8";
CM025019.1	Genbank	exon	20131884	20131957	.	+	.	gene_id "G4P62_017431"; transcript_id "gnl|WGS:JAAVVJ|G4P62_T029056"; gene "clasp2"; locus_tag "G4P62_017431"; note "transcript variant X4"; orig_protein_id "gnl|WGS:JAAVVJ|G4P62_P029056"; orig_transcript_id "gnl|WGS:JAAVVJ|G4P62_T029056"; product "cytoplasmic linker associated protein 2"; transcript_biotype "mRNA"; exon_number "9";
CM025019.1	Genbank	exon	20132035	20132127	.	+	.	gene_id "G4P62_017431"; transcript_id "gnl|WGS:JAAVVJ|G4P62_T029056"; gene "clasp2"; locus_tag "G4P62_017431"; note "transcript variant X4"; orig_protein_id "gnl|WGS:JAAVVJ|G4P62_P029056"; orig_transcript_id "gnl|WGS:JAAVVJ|G4P62_T029056"; product "cytoplasmic linker associated protein 2"; transcript_biotype "mRNA"; exon_number "10";
CM025019.1	Genbank	exon	20132215	20132360	.	+	.	gene_id "G4P62_017431"; transcript_id "gnl|WGS:JAAVVJ|G4P62_T029056"; gene "clasp2"; locus_tag "G4P62_017431"; note "transcript variant X4"; orig_protein_id "gnl|WGS:JAAVVJ|G4P62_P029056"; orig_transcript_id "gnl|WGS:JAAVVJ|G4P62_T029056"; product "cytoplasmic linker associated protein 2"; transcript_biotype "mRNA"; exon_number "11";
CM025019.1	Genbank	exon	20132448	20132583	.	+	.	gene_id "G4P62_017431"; transcript_id "gnl|WGS:JAAVVJ|G4P62_T029056"; gene "clasp2"; locus_tag "G4P62_017431"; note "transcript variant X4"; orig_protein_id "gnl|WGS:JAAVVJ|G4P62_P029056"; orig_transcript_id "gnl|WGS:JAAVVJ|G4P62_T029056"; product "cytoplasmic linker associated protein 2"; transcript_biotype "mRNA"; exon_number "12";
CM025019.1	Genbank	exon	20134209	20134279	.	+	.	gene_id "G4P62_017431"; transcript_id "gnl|WGS:JAAVVJ|G4P62_T029056"; gene "clasp2"; locus_tag "G4P62_017431"; note "transcript variant X4"; orig_protein_id "gnl|WGS:JAAVVJ|G4P62_P029056"; orig_transcript_id "gnl|WGS:JAAVVJ|G4P62_T029056"; product "cytoplasmic linker associated protein 2"; transcript_biotype "mRNA"; exon_number "13";
CM025019.1	Genbank	exon	20134385	20134444	.	+	.	gene_id "G4P62_017431"; transcript_id "gnl|WGS:JAAVVJ|G4P62_T029056"; gene "clasp2"; locus_tag "G4P62_017431"; note "transcript variant X4"; orig_protein_id "gnl|WGS:JAAVVJ|G4P62_P029056"; orig_transcript_id "gnl|WGS:JAAVVJ|G4P62_T029056"; product "cytoplasmic linker associated protein 2"; transcript_biotype "mRNA"; exon_number "14";
CM025019.1	Genbank	exon	20134769	20134846	.	+	.	gene_id "G4P62_017431"; transcript_id "gnl|WGS:JAAVVJ|G4P62_T029056"; gene "clasp2"; locus_tag "G4P62_017431"; note "transcript variant X4"; orig_protein_id "gnl|WGS:JAAVVJ|G4P62_P029056"; orig_transcript_id "gnl|WGS:JAAVVJ|G4P62_T029056"; product "cytoplasmic linker associated protein 2"; transcript_biotype "mRNA"; exon_number "15";
CM025019.1	Genbank	exon	20134928	20135095	.	+	.	gene_id "G4P62_017431"; transcript_id "gnl|WGS:JAAVVJ|G4P62_T029056"; gene "clasp2"; locus_tag "G4P62_017431"; note "transcript variant X4"; orig_protein_id "gnl|WGS:JAAVVJ|G4P62_P029056"; orig_transcript_id "gnl|WGS:JAAVVJ|G4P62_T029056"; product "cytoplasmic linker associated protein 2"; transcript_biotype "mRNA"; exon_number "16";
CM025019.1	Genbank	exon	20135361	20135401	.	+	.	gene_id "G4P62_017431"; transcript_id "gnl|WGS:JAAVVJ|G4P62_T029056"; gene "clasp2"; locus_tag "G4P62_017431"; note "transcript variant X4"; orig_protein_id "gnl|WGS:JAAVVJ|G4P62_P029056"; orig_transcript_id "gnl|WGS:JAAVVJ|G4P62_T029056"; product "cytoplasmic linker associated protein 2"; transcript_biotype "mRNA"; exon_number "17";
CM025019.1	Genbank	exon	20135627	20135799	.	+	.	gene_id "G4P62_017431"; transcript_id "gnl|WGS:JAAVVJ|G4P62_T029056"; gene "clasp2"; locus_tag "G4P62_017431"; note "transcript variant X4"; orig_protein_id "gnl|WGS:JAAVVJ|G4P62_P029056"; orig_transcript_id "gnl|WGS:JAAVVJ|G4P62_T029056"; product "cytoplasmic linker associated protein 2"; transcript_biotype "mRNA"; exon_number "18";
CM025019.1	Genbank	exon	20136755	20136902	.	+	.	gene_id "G4P62_017431"; transcript_id "gnl|WGS:JAAVVJ|G4P62_T029056"; gene "clasp2"; locus_tag "G4P62_017431"; note "transcript variant X4"; orig_protein_id "gnl|WGS:JAAVVJ|G4P62_P029056"; orig_transcript_id "gnl|WGS:JAAVVJ|G4P62_T029056"; product "cytoplasmic linker associated protein 2"; transcript_biotype "mRNA"; exon_number "19";
CM025019.1	Genbank	exon	20139753	20139929	.	+	.	gene_id "G4P62_017431"; transcript_id "gnl|WGS:JAAVVJ|G4P62_T029056"; gene "clasp2"; locus_tag "G4P62_017431"; note "transcript variant X4"; orig_protein_id "gnl|WGS:JAAVVJ|G4P62_P029056"; orig_transcript_id "gnl|WGS:JAAVVJ|G4P62_T029056"; product "cytoplasmic linker associated protein 2"; transcript_biotype "mRNA"; exon_number "20";
CM025019.1	Genbank	exon	20140078	20140122	.	+	.	gene_id "G4P62_017431"; transcript_id "gnl|WGS:JAAVVJ|G4P62_T029056"; gene "clasp2"; locus_tag "G4P62_017431"; note "transcript variant X4"; orig_protein_id "gnl|WGS:JAAVVJ|G4P62_P029056"; orig_transcript_id "gnl|WGS:JAAVVJ|G4P62_T029056"; product "cytoplasmic linker associated protein 2"; transcript_biotype "mRNA"; exon_number "21";
CM025019.1	Genbank	exon	20140859	20140966	.	+	.	gene_id "G4P62_017431"; transcript_id "gnl|WGS:JAAVVJ|G4P62_T029056"; gene "clasp2"; locus_tag "G4P62_017431"; note "transcript variant X4"; orig_protein_id "gnl|WGS:JAAVVJ|G4P62_P029056"; orig_transcript_id "gnl|WGS:JAAVVJ|G4P62_T029056"; product "cytoplasmic linker associated protein 2"; transcript_biotype "mRNA"; exon_number "22";
CM025019.1	Genbank	exon	20141172	20141234	.	+	.	gene_id "G4P62_017431"; transcript_id "gnl|WGS:JAAVVJ|G4P62_T029056"; gene "clasp2"; locus_tag "G4P62_017431"; note "transcript variant X4"; orig_protein_id "gnl|WGS:JAAVVJ|G4P62_P029056"; orig_transcript_id "gnl|WGS:JAAVVJ|G4P62_T029056"; product "cytoplasmic linker associated protein 2"; transcript_biotype "mRNA"; exon_number "23";
CM025019.1	Genbank	exon	20141687	20141797	.	+	.	gene_id "G4P62_017431"; transcript_id "gnl|WGS:JAAVVJ|G4P62_T029056"; gene "clasp2"; locus_tag "G4P62_017431"; note "transcript variant X4"; orig_protein_id "gnl|WGS:JAAVVJ|G4P62_P029056"; orig_transcript_id "gnl|WGS:JAAVVJ|G4P62_T029056"; product "cytoplasmic linker associated protein 2"; transcript_biotype "mRNA"; exon_number "24";
CM025019.1	Genbank	exon	20142049	20142224	.	+	.	gene_id "G4P62_017431"; transcript_id "gnl|WGS:JAAVVJ|G4P62_T029056"; gene "clasp2"; locus_tag "G4P62_017431"; note "transcript variant X4"; orig_protein_id "gnl|WGS:JAAVVJ|G4P62_P029056"; orig_transcript_id "gnl|WGS:JAAVVJ|G4P62_T029056"; product "cytoplasmic linker associated protein 2"; transcript_biotype "mRNA"; exon_number "25";
CM025019.1	Genbank	exon	20144075	20144166	.	+	.	gene_id "G4P62_017431"; transcript_id "gnl|WGS:JAAVVJ|G4P62_T029056"; gene "clasp2"; locus_tag "G4P62_017431"; note "transcript variant X4"; orig_protein_id "gnl|WGS:JAAVVJ|G4P62_P029056"; orig_transcript_id "gnl|WGS:JAAVVJ|G4P62_T029056"; product "cytoplasmic linker associated protein 2"; transcript_biotype "mRNA"; exon_number "26";
CM025019.1	Genbank	exon	20144252	20144315	.	+	.	gene_id "G4P62_017431"; transcript_id "gnl|WGS:JAAVVJ|G4P62_T029056"; gene "clasp2"; locus_tag "G4P62_017431"; note "transcript variant X4"; orig_protein_id "gnl|WGS:JAAVVJ|G4P62_P029056"; orig_transcript_id "gnl|WGS:JAAVVJ|G4P62_T029056"; product "cytoplasmic linker associated protein 2"; transcript_biotype "mRNA"; exon_number "27";
CM025019.1	Genbank	exon	20145006	20145065	.	+	.	gene_id "G4P62_017431"; transcript_id "gnl|WGS:JAAVVJ|G4P62_T029056"; gene "clasp2"; locus_tag "G4P62_017431"; note "transcript variant X4"; orig_protein_id "gnl|WGS:JAAVVJ|G4P62_P029056"; orig_transcript_id "gnl|WGS:JAAVVJ|G4P62_T029056"; product "cytoplasmic linker associated protein 2"; transcript_biotype "mRNA"; exon_number "28";
CM025019.1	Genbank	exon	20148048	20148211	.	+	.	gene_id "G4P62_017431"; transcript_id "gnl|WGS:JAAVVJ|G4P62_T029056"; gene "clasp2"; locus_tag "G4P62_017431"; note "transcript variant X4"; orig_protein_id "gnl|WGS:JAAVVJ|G4P62_P029056"; orig_transcript_id "gnl|WGS:JAAVVJ|G4P62_T029056"; product "cytoplasmic linker associated protein 2"; transcript_biotype "mRNA"; exon_number "29";
CM025019.1	Genbank	exon	20148357	20148435	.	+	.	gene_id "G4P62_017431"; transcript_id "gnl|WGS:JAAVVJ|G4P62_T029056"; gene "clasp2"; locus_tag "G4P62_017431"; note "transcript variant X4"; orig_protein_id "gnl|WGS:JAAVVJ|G4P62_P029056"; orig_transcript_id "gnl|WGS:JAAVVJ|G4P62_T029056"; product "cytoplasmic linker associated protein 2"; transcript_biotype "mRNA"; exon_number "30";
CM025019.1	Genbank	exon	20149950	20150093	.	+	.	gene_id "G4P62_017431"; transcript_id "gnl|WGS:JAAVVJ|G4P62_T029056"; gene "clasp2"; locus_tag "G4P62_017431"; note "transcript variant X4"; orig_protein_id "gnl|WGS:JAAVVJ|G4P62_P029056"; orig_transcript_id "gnl|WGS:JAAVVJ|G4P62_T029056"; product "cytoplasmic linker associated protein 2"; transcript_biotype "mRNA"; exon_number "31";
CM025019.1	Genbank	exon	20150207	20150350	.	+	.	gene_id "G4P62_017431"; transcript_id "gnl|WGS:JAAVVJ|G4P62_T029056"; gene "clasp2"; locus_tag "G4P62_017431"; note "transcript variant X4"; orig_protein_id "gnl|WGS:JAAVVJ|G4P62_P029056"; orig_transcript_id "gnl|WGS:JAAVVJ|G4P62_T029056"; product "cytoplasmic linker associated protein 2"; transcript_biotype "mRNA"; exon_number "32";
CM025019.1	Genbank	exon	20150435	20150541	.	+	.	gene_id "G4P62_017431"; transcript_id "gnl|WGS:JAAVVJ|G4P62_T029056"; gene "clasp2"; locus_tag "G4P62_017431"; note "transcript variant X4"; orig_protein_id "gnl|WGS:JAAVVJ|G4P62_P029056"; orig_transcript_id "gnl|WGS:JAAVVJ|G4P62_T029056"; product "cytoplasmic linker associated protein 2"; transcript_biotype "mRNA"; exon_number "33";
CM025019.1	Genbank	exon	20150640	20150781	.	+	.	gene_id "G4P62_017431"; transcript_id "gnl|WGS:JAAVVJ|G4P62_T029056"; gene "clasp2"; locus_tag "G4P62_017431"; note "transcript variant X4"; orig_protein_id "gnl|WGS:JAAVVJ|G4P62_P029056"; orig_transcript_id "gnl|WGS:JAAVVJ|G4P62_T029056"; product "cytoplasmic linker associated protein 2"; transcript_biotype "mRNA"; exon_number "34";
CM025019.1	Genbank	exon	20154912	20155292	.	+	.	gene_id "G4P62_017431"; transcript_id "gnl|WGS:JAAVVJ|G4P62_T029056"; gene "clasp2"; locus_tag "G4P62_017431"; note "transcript variant X4"; orig_protein_id "gnl|WGS:JAAVVJ|G4P62_P029056"; orig_transcript_id "gnl|WGS:JAAVVJ|G4P62_T029056"; product "cytoplasmic linker associated protein 2"; transcript_biotype "mRNA"; exon_number "35";
CM025019.1	Genbank	exon	20155376	20155504	.	+	.	gene_id "G4P62_017431"; transcript_id "gnl|WGS:JAAVVJ|G4P62_T029056"; gene "clasp2"; locus_tag "G4P62_017431"; note "transcript variant X4"; orig_protein_id "gnl|WGS:JAAVVJ|G4P62_P029056"; orig_transcript_id "gnl|WGS:JAAVVJ|G4P62_T029056"; product "cytoplasmic linker associated protein 2"; transcript_biotype "mRNA"; exon_number "36";
CM025019.1	Genbank	exon	20155596	20155802	.	+	.	gene_id "G4P62_017431"; transcript_id "gnl|WGS:JAAVVJ|G4P62_T029056"; gene "clasp2"; locus_tag "G4P62_017431"; note "transcript variant X4"; orig_protein_id "gnl|WGS:JAAVVJ|G4P62_P029056"; orig_transcript_id "gnl|WGS:JAAVVJ|G4P62_T029056"; product "cytoplasmic linker associated protein 2"; transcript_biotype "mRNA"; exon_number "37";
CM025019.1	Genbank	exon	20155918	20156034	.	+	.	gene_id "G4P62_017431"; transcript_id "gnl|WGS:JAAVVJ|G4P62_T029056"; gene "clasp2"; locus_tag "G4P62_017431"; note "transcript variant X4"; orig_protein_id "gnl|WGS:JAAVVJ|G4P62_P029056"; orig_transcript_id "gnl|WGS:JAAVVJ|G4P62_T029056"; product "cytoplasmic linker associated protein 2"; transcript_biotype "mRNA"; exon_number "38";
CM025019.1	Genbank	exon	20158676	20160023	.	+	.	gene_id "G4P62_017431"; transcript_id "gnl|WGS:JAAVVJ|G4P62_T029056"; gene "clasp2"; locus_tag "G4P62_017431"; note "transcript variant X4"; orig_protein_id "gnl|WGS:JAAVVJ|G4P62_P029056"; orig_transcript_id "gnl|WGS:JAAVVJ|G4P62_T029056"; product "cytoplasmic linker associated protein 2"; transcript_biotype "mRNA"; exon_number "39";
CM025019.1	Genbank	CDS	20106097	20106294	.	+	0	gene_id "G4P62_017431"; transcript_id "gnl|WGS:JAAVVJ|G4P62_T029056"; gbkey "CDS"; gene "clasp2"; locus_tag "G4P62_017431"; orig_transcript_id "gnl|WGS:JAAVVJ|G4P62_T029056"; product "transcript variant X4"; protein_id "KAF7211234.1"; exon_number "1";
CM025019.1	Genbank	CDS	20109973	20110051	.	+	0	gene_id "G4P62_017431"; transcript_id "gnl|WGS:JAAVVJ|G4P62_T029056"; gbkey "CDS"; gene "clasp2"; locus_tag "G4P62_017431"; orig_transcript_id "gnl|WGS:JAAVVJ|G4P62_T029056"; product "transcript variant X4"; protein_id "KAF7211234.1"; exon_number "2";
CM025019.1	Genbank	CDS	20113226	20113329	.	+	2	gene_id "G4P62_017431"; transcript_id "gnl|WGS:JAAVVJ|G4P62_T029056"; gbkey "CDS"; gene "clasp2"; locus_tag "G4P62_017431"; orig_transcript_id "gnl|WGS:JAAVVJ|G4P62_T029056"; product "transcript variant X4"; protein_id "KAF7211234.1"; exon_number "3";
CM025019.1	Genbank	CDS	20113631	20113722	.	+	0	gene_id "G4P62_017431"; transcript_id "gnl|WGS:JAAVVJ|G4P62_T029056"; gbkey "CDS"; gene "clasp2"; locus_tag "G4P62_017431"; orig_transcript_id "gnl|WGS:JAAVVJ|G4P62_T029056"; product "transcript variant X4"; protein_id "KAF7211234.1"; exon_number "4";
CM025019.1	Genbank	CDS	20116361	20116436	.	+	1	gene_id "G4P62_017431"; transcript_id "gnl|WGS:JAAVVJ|G4P62_T029056"; gbkey "CDS"; gene "clasp2"; locus_tag "G4P62_017431"; orig_transcript_id "gnl|WGS:JAAVVJ|G4P62_T029056"; product "transcript variant X4"; protein_id "KAF7211234.1"; exon_number "5";
CM025019.1	Genbank	CDS	20116981	20117078	.	+	0	gene_id "G4P62_017431"; transcript_id "gnl|WGS:JAAVVJ|G4P62_T029056"; gbkey "CDS"; gene "clasp2"; locus_tag "G4P62_017431"; orig_transcript_id "gnl|WGS:JAAVVJ|G4P62_T029056"; product "transcript variant X4"; protein_id "KAF7211234.1"; exon_number "6";
CM025019.1	Genbank	CDS	20120929	20120999	.	+	1	gene_id "G4P62_017431"; transcript_id "gnl|WGS:JAAVVJ|G4P62_T029056"; gbkey "CDS"; gene "clasp2"; locus_tag "G4P62_017431"; orig_transcript_id "gnl|WGS:JAAVVJ|G4P62_T029056"; product "transcript variant X4"; protein_id "KAF7211234.1"; exon_number "7";
CM025019.1	Genbank	CDS	20128627	20128755	.	+	2	gene_id "G4P62_017431"; transcript_id "gnl|WGS:JAAVVJ|G4P62_T029056"; gbkey "CDS"; gene "clasp2"; locus_tag "G4P62_017431"; orig_transcript_id "gnl|WGS:JAAVVJ|G4P62_T029056"; product "transcript variant X4"; protein_id "KAF7211234.1"; exon_number "8";
CM025019.1	Genbank	CDS	20131884	20131957	.	+	2	gene_id "G4P62_017431"; transcript_id "gnl|WGS:JAAVVJ|G4P62_T029056"; gbkey "CDS"; gene "clasp2"; locus_tag "G4P62_017431"; orig_transcript_id "gnl|WGS:JAAVVJ|G4P62_T029056"; product "transcript variant X4"; protein_id "KAF7211234.1"; exon_number "9";
CM025019.1	Genbank	CDS	20132035	20132127	.	+	0	gene_id "G4P62_017431"; transcript_id "gnl|WGS:JAAVVJ|G4P62_T029056"; gbkey "CDS"; gene "clasp2"; locus_tag "G4P62_017431"; orig_transcript_id "gnl|WGS:JAAVVJ|G4P62_T029056"; product "transcript variant X4"; protein_id "KAF7211234.1"; exon_number "10";
CM025019.1	Genbank	CDS	20132215	20132360	.	+	0	gene_id "G4P62_017431"; transcript_id "gnl|WGS:JAAVVJ|G4P62_T029056"; gbkey "CDS"; gene "clasp2"; locus_tag "G4P62_017431"; orig_transcript_id "gnl|WGS:JAAVVJ|G4P62_T029056"; product "transcript variant X4"; protein_id "KAF7211234.1"; exon_number "11";
CM025019.1	Genbank	CDS	20132448	20132583	.	+	1	gene_id "G4P62_017431"; transcript_id "gnl|WGS:JAAVVJ|G4P62_T029056"; gbkey "CDS"; gene "clasp2"; locus_tag "G4P62_017431"; orig_transcript_id "gnl|WGS:JAAVVJ|G4P62_T029056"; product "transcript variant X4"; protein_id "KAF7211234.1"; exon_number "12";
CM025019.1	Genbank	CDS	20134209	20134279	.	+	0	gene_id "G4P62_017431"; transcript_id "gnl|WGS:JAAVVJ|G4P62_T029056"; gbkey "CDS"; gene "clasp2"; locus_tag "G4P62_017431"; orig_transcript_id "gnl|WGS:JAAVVJ|G4P62_T029056"; product "transcript variant X4"; protein_id "KAF7211234.1"; exon_number "13";
CM025019.1	Genbank	CDS	20134385	20134444	.	+	1	gene_id "G4P62_017431"; transcript_id "gnl|WGS:JAAVVJ|G4P62_T029056"; gbkey "CDS"; gene "clasp2"; locus_tag "G4P62_017431"; orig_transcript_id "gnl|WGS:JAAVVJ|G4P62_T029056"; product "transcript variant X4"; protein_id "KAF7211234.1"; exon_number "14";
CM025019.1	Genbank	CDS	20134769	20134846	.	+	1	gene_id "G4P62_017431"; transcript_id "gnl|WGS:JAAVVJ|G4P62_T029056"; gbkey "CDS"; gene "clasp2"; locus_tag "G4P62_017431"; orig_transcript_id "gnl|WGS:JAAVVJ|G4P62_T029056"; product "transcript variant X4"; protein_id "KAF7211234.1"; exon_number "15";
CM025019.1	Genbank	CDS	20134928	20135095	.	+	1	gene_id "G4P62_017431"; transcript_id "gnl|WGS:JAAVVJ|G4P62_T029056"; gbkey "CDS"; gene "clasp2"; locus_tag "G4P62_017431"; orig_transcript_id "gnl|WGS:JAAVVJ|G4P62_T029056"; product "transcript variant X4"; protein_id "KAF7211234.1"; exon_number "16";
CM025019.1	Genbank	CDS	20135361	20135401	.	+	1	gene_id "G4P62_017431"; transcript_id "gnl|WGS:JAAVVJ|G4P62_T029056"; gbkey "CDS"; gene "clasp2"; locus_tag "G4P62_017431"; orig_transcript_id "gnl|WGS:JAAVVJ|G4P62_T029056"; product "transcript variant X4"; protein_id "KAF7211234.1"; exon_number "17";
CM025019.1	Genbank	CDS	20135627	20135799	.	+	2	gene_id "G4P62_017431"; transcript_id "gnl|WGS:JAAVVJ|G4P62_T029056"; gbkey "CDS"; gene "clasp2"; locus_tag "G4P62_017431"; orig_transcript_id "gnl|WGS:JAAVVJ|G4P62_T029056"; product "transcript variant X4"; protein_id "KAF7211234.1"; exon_number "18";
CM025019.1	Genbank	CDS	20136755	20136902	.	+	0	gene_id "G4P62_017431"; transcript_id "gnl|WGS:JAAVVJ|G4P62_T029056"; gbkey "CDS"; gene "clasp2"; locus_tag "G4P62_017431"; orig_transcript_id "gnl|WGS:JAAVVJ|G4P62_T029056"; product "transcript variant X4"; protein_id "KAF7211234.1"; exon_number "19";
CM025019.1	Genbank	CDS	20139753	20139929	.	+	2	gene_id "G4P62_017431"; transcript_id "gnl|WGS:JAAVVJ|G4P62_T029056"; gbkey "CDS"; gene "clasp2"; locus_tag "G4P62_017431"; orig_transcript_id "gnl|WGS:JAAVVJ|G4P62_T029056"; product "transcript variant X4"; protein_id "KAF7211234.1"; exon_number "20";
CM025019.1	Genbank	CDS	20140078	20140122	.	+	2	gene_id "G4P62_017431"; transcript_id "gnl|WGS:JAAVVJ|G4P62_T029056"; gbkey "CDS"; gene "clasp2"; locus_tag "G4P62_017431"; orig_transcript_id "gnl|WGS:JAAVVJ|G4P62_T029056"; product "transcript variant X4"; protein_id "KAF7211234.1"; exon_number "21";
CM025019.1	Genbank	CDS	20140859	20140966	.	+	2	gene_id "G4P62_017431"; transcript_id "gnl|WGS:JAAVVJ|G4P62_T029056"; gbkey "CDS"; gene "clasp2"; locus_tag "G4P62_017431"; orig_transcript_id "gnl|WGS:JAAVVJ|G4P62_T029056"; product "transcript variant X4"; protein_id "KAF7211234.1"; exon_number "22";
CM025019.1	Genbank	CDS	20141172	20141234	.	+	2	gene_id "G4P62_017431"; transcript_id "gnl|WGS:JAAVVJ|G4P62_T029056"; gbkey "CDS"; gene "clasp2"; locus_tag "G4P62_017431"; orig_transcript_id "gnl|WGS:JAAVVJ|G4P62_T029056"; product "transcript variant X4"; protein_id "KAF7211234.1"; exon_number "23";
CM025019.1	Genbank	CDS	20141687	20141797	.	+	2	gene_id "G4P62_017431"; transcript_id "gnl|WGS:JAAVVJ|G4P62_T029056"; gbkey "CDS"; gene "clasp2"; locus_tag "G4P62_017431"; orig_transcript_id "gnl|WGS:JAAVVJ|G4P62_T029056"; product "transcript variant X4"; protein_id "KAF7211234.1"; exon_number "24";
CM025019.1	Genbank	CDS	20142049	20142224	.	+	2	gene_id "G4P62_017431"; transcript_id "gnl|WGS:JAAVVJ|G4P62_T029056"; gbkey "CDS"; gene "clasp2"; locus_tag "G4P62_017431"; orig_transcript_id "gnl|WGS:JAAVVJ|G4P62_T029056"; product "transcript variant X4"; protein_id "KAF7211234.1"; exon_number "25";
CM025019.1	Genbank	CDS	20144075	20144166	.	+	0	gene_id "G4P62_017431"; transcript_id "gnl|WGS:JAAVVJ|G4P62_T029056"; gbkey "CDS"; gene "clasp2"; locus_tag "G4P62_017431"; orig_transcript_id "gnl|WGS:JAAVVJ|G4P62_T029056"; product "transcript variant X4"; protein_id "KAF7211234.1"; exon_number "26";
CM025019.1	Genbank	CDS	20144252	20144315	.	+	1	gene_id "G4P62_017431"; transcript_id "gnl|WGS:JAAVVJ|G4P62_T029056"; gbkey "CDS"; gene "clasp2"; locus_tag "G4P62_017431"; orig_transcript_id "gnl|WGS:JAAVVJ|G4P62_T029056"; product "transcript variant X4"; protein_id "KAF7211234.1"; exon_number "27";
CM025019.1	Genbank	CDS	20145006	20145065	.	+	0	gene_id "G4P62_017431"; transcript_id "gnl|WGS:JAAVVJ|G4P62_T029056"; gbkey "CDS"; gene "clasp2"; locus_tag "G4P62_017431"; orig_transcript_id "gnl|WGS:JAAVVJ|G4P62_T029056"; product "transcript variant X4"; protein_id "KAF7211234.1"; exon_number "28";
CM025019.1	Genbank	CDS	20148048	20148211	.	+	0	gene_id "G4P62_017431"; transcript_id "gnl|WGS:JAAVVJ|G4P62_T029056"; gbkey "CDS"; gene "clasp2"; locus_tag "G4P62_017431"; orig_transcript_id "gnl|WGS:JAAVVJ|G4P62_T029056"; product "transcript variant X4"; protein_id "KAF7211234.1"; exon_number "29";
CM025019.1	Genbank	CDS	20148357	20148435	.	+	1	gene_id "G4P62_017431"; transcript_id "gnl|WGS:JAAVVJ|G4P62_T029056"; gbkey "CDS"; gene "clasp2"; locus_tag "G4P62_017431"; orig_transcript_id "gnl|WGS:JAAVVJ|G4P62_T029056"; product "transcript variant X4"; protein_id "KAF7211234.1"; exon_number "30";
CM025019.1	Genbank	CDS	20149950	20150093	.	+	0	gene_id "G4P62_017431"; transcript_id "gnl|WGS:JAAVVJ|G4P62_T029056"; gbkey "CDS"; gene "clasp2"; locus_tag "G4P62_017431"; orig_transcript_id "gnl|WGS:JAAVVJ|G4P62_T029056"; product "transcript variant X4"; protein_id "KAF7211234.1"; exon_number "31";
CM025019.1	Genbank	CDS	20150207	20150350	.	+	0	gene_id "G4P62_017431"; transcript_id "gnl|WGS:JAAVVJ|G4P62_T029056"; gbkey "CDS"; gene "clasp2"; locus_tag "G4P62_017431"; orig_transcript_id "gnl|WGS:JAAVVJ|G4P62_T029056"; product "transcript variant X4"; protein_id "KAF7211234.1"; exon_number "32";
CM025019.1	Genbank	CDS	20150435	20150541	.	+	0	gene_id "G4P62_017431"; transcript_id "gnl|WGS:JAAVVJ|G4P62_T029056"; gbkey "CDS"; gene "clasp2"; locus_tag "G4P62_017431"; orig_transcript_id "gnl|WGS:JAAVVJ|G4P62_T029056"; product "transcript variant X4"; protein_id "KAF7211234.1"; exon_number "33";
CM025019.1	Genbank	CDS	20150640	20150781	.	+	1	gene_id "G4P62_017431"; transcript_id "gnl|WGS:JAAVVJ|G4P62_T029056"; gbkey "CDS"; gene "clasp2"; locus_tag "G4P62_017431"; orig_transcript_id "gnl|WGS:JAAVVJ|G4P62_T029056"; product "transcript variant X4"; protein_id "KAF7211234.1"; exon_number "34";
CM025019.1	Genbank	CDS	20154912	20155292	.	+	0	gene_id "G4P62_017431"; transcript_id "gnl|WGS:JAAVVJ|G4P62_T029056"; gbkey "CDS"; gene "clasp2"; locus_tag "G4P62_017431"; orig_transcript_id "gnl|WGS:JAAVVJ|G4P62_T029056"; product "transcript variant X4"; protein_id "KAF7211234.1"; exon_number "35";
CM025019.1	Genbank	CDS	20155376	20155504	.	+	0	gene_id "G4P62_017431"; transcript_id "gnl|WGS:JAAVVJ|G4P62_T029056"; gbkey "CDS"; gene "clasp2"; locus_tag "G4P62_017431"; orig_transcript_id "gnl|WGS:JAAVVJ|G4P62_T029056"; product "transcript variant X4"; protein_id "KAF7211234.1"; exon_number "36";
CM025019.1	Genbank	CDS	20155596	20155802	.	+	0	gene_id "G4P62_017431"; transcript_id "gnl|WGS:JAAVVJ|G4P62_T029056"; gbkey "CDS"; gene "clasp2"; locus_tag "G4P62_017431"; orig_transcript_id "gnl|WGS:JAAVVJ|G4P62_T029056"; product "transcript variant X4"; protein_id "KAF7211234.1"; exon_number "37";
CM025019.1	Genbank	CDS	20155918	20156034	.	+	0	gene_id "G4P62_017431"; transcript_id "gnl|WGS:JAAVVJ|G4P62_T029056"; gbkey "CDS"; gene "clasp2"; locus_tag "G4P62_017431"; orig_transcript_id "gnl|WGS:JAAVVJ|G4P62_T029056"; product "transcript variant X4"; protein_id "KAF7211234.1"; exon_number "38";
CM025019.1	Genbank	CDS	20158676	20158750	.	+	0	gene_id "G4P62_017431"; transcript_id "gnl|WGS:JAAVVJ|G4P62_T029056"; gbkey "CDS"; gene "clasp2"; locus_tag "G4P62_017431"; orig_transcript_id "gnl|WGS:JAAVVJ|G4P62_T029056"; product "transcript variant X4"; protein_id "KAF7211234.1"; exon_number "39";
CM025019.1	Genbank	start_codon	20106097	20106099	.	+	0	gene_id "G4P62_017431"; transcript_id "gnl|WGS:JAAVVJ|G4P62_T029056"; gbkey "CDS"; gene "clasp2"; locus_tag "G4P62_017431"; orig_transcript_id "gnl|WGS:JAAVVJ|G4P62_T029056"; product "transcript variant X4"; protein_id "KAF7211234.1"; exon_number "1";
CM025019.1	Genbank	stop_codon	20158751	20158753	.	+	0	gene_id "G4P62_017431"; transcript_id "gnl|WGS:JAAVVJ|G4P62_T029056"; gbkey "CDS"; gene "clasp2"; locus_tag "G4P62_017431"; orig_transcript_id "gnl|WGS:JAAVVJ|G4P62_T029056"; product "transcript variant X4"; protein_id "KAF7211234.1"; exon_number "39";
CM025019.1	Genbank	transcript	20105398	20160023	.	+	.	gene_id "G4P62_017431"; transcript_id "gnl|WGS:JAAVVJ|G4P62_T029066"; gbkey "mRNA"; gene "clasp2"; locus_tag "G4P62_017431"; note "transcript variant X8"; orig_protein_id "gnl|WGS:JAAVVJ|G4P62_P029066"; orig_transcript_id "gnl|WGS:JAAVVJ|G4P62_T029066"; product "cytoplasmic linker associated protein 2"; transcript_biotype "mRNA";
CM025019.1	Genbank	exon	20105398	20106294	.	+	.	gene_id "G4P62_017431"; transcript_id "gnl|WGS:JAAVVJ|G4P62_T029066"; gene "clasp2"; locus_tag "G4P62_017431"; note "transcript variant X8"; orig_protein_id "gnl|WGS:JAAVVJ|G4P62_P029066"; orig_transcript_id "gnl|WGS:JAAVVJ|G4P62_T029066"; product "cytoplasmic linker associated protein 2"; transcript_biotype "mRNA"; exon_number "1";
CM025019.1	Genbank	exon	20109973	20110051	.	+	.	gene_id "G4P62_017431"; transcript_id "gnl|WGS:JAAVVJ|G4P62_T029066"; gene "clasp2"; locus_tag "G4P62_017431"; note "transcript variant X8"; orig_protein_id "gnl|WGS:JAAVVJ|G4P62_P029066"; orig_transcript_id "gnl|WGS:JAAVVJ|G4P62_T029066"; product "cytoplasmic linker associated protein 2"; transcript_biotype "mRNA"; exon_number "2";
CM025019.1	Genbank	exon	20113226	20113329	.	+	.	gene_id "G4P62_017431"; transcript_id "gnl|WGS:JAAVVJ|G4P62_T029066"; gene "clasp2"; locus_tag "G4P62_017431"; note "transcript variant X8"; orig_protein_id "gnl|WGS:JAAVVJ|G4P62_P029066"; orig_transcript_id "gnl|WGS:JAAVVJ|G4P62_T029066"; product "cytoplasmic linker associated protein 2"; transcript_biotype "mRNA"; exon_number "3";
CM025019.1	Genbank	exon	20113631	20113722	.	+	.	gene_id "G4P62_017431"; transcript_id "gnl|WGS:JAAVVJ|G4P62_T029066"; gene "clasp2"; locus_tag "G4P62_017431"; note "transcript variant X8"; orig_protein_id "gnl|WGS:JAAVVJ|G4P62_P029066"; orig_transcript_id "gnl|WGS:JAAVVJ|G4P62_T029066"; product "cytoplasmic linker associated protein 2"; transcript_biotype "mRNA"; exon_number "4";
CM025019.1	Genbank	exon	20116361	20116436	.	+	.	gene_id "G4P62_017431"; transcript_id "gnl|WGS:JAAVVJ|G4P62_T029066"; gene "clasp2"; locus_tag "G4P62_017431"; note "transcript variant X8"; orig_protein_id "gnl|WGS:JAAVVJ|G4P62_P029066"; orig_transcript_id "gnl|WGS:JAAVVJ|G4P62_T029066"; product "cytoplasmic linker associated protein 2"; transcript_biotype "mRNA"; exon_number "5";
CM025019.1	Genbank	exon	20116981	20117078	.	+	.	gene_id "G4P62_017431"; transcript_id "gnl|WGS:JAAVVJ|G4P62_T029066"; gene "clasp2"; locus_tag "G4P62_017431"; note "transcript variant X8"; orig_protein_id "gnl|WGS:JAAVVJ|G4P62_P029066"; orig_transcript_id "gnl|WGS:JAAVVJ|G4P62_T029066"; product "cytoplasmic linker associated protein 2"; transcript_biotype "mRNA"; exon_number "6";
CM025019.1	Genbank	exon	20120929	20120999	.	+	.	gene_id "G4P62_017431"; transcript_id "gnl|WGS:JAAVVJ|G4P62_T029066"; gene "clasp2"; locus_tag "G4P62_017431"; note "transcript variant X8"; orig_protein_id "gnl|WGS:JAAVVJ|G4P62_P029066"; orig_transcript_id "gnl|WGS:JAAVVJ|G4P62_T029066"; product "cytoplasmic linker associated protein 2"; transcript_biotype "mRNA"; exon_number "7";
CM025019.1	Genbank	exon	20128627	20128755	.	+	.	gene_id "G4P62_017431"; transcript_id "gnl|WGS:JAAVVJ|G4P62_T029066"; gene "clasp2"; locus_tag "G4P62_017431"; note "transcript variant X8"; orig_protein_id "gnl|WGS:JAAVVJ|G4P62_P029066"; orig_transcript_id "gnl|WGS:JAAVVJ|G4P62_T029066"; product "cytoplasmic linker associated protein 2"; transcript_biotype "mRNA"; exon_number "8";
CM025019.1	Genbank	exon	20131884	20131957	.	+	.	gene_id "G4P62_017431"; transcript_id "gnl|WGS:JAAVVJ|G4P62_T029066"; gene "clasp2"; locus_tag "G4P62_017431"; note "transcript variant X8"; orig_protein_id "gnl|WGS:JAAVVJ|G4P62_P029066"; orig_transcript_id "gnl|WGS:JAAVVJ|G4P62_T029066"; product "cytoplasmic linker associated protein 2"; transcript_biotype "mRNA"; exon_number "9";
CM025019.1	Genbank	exon	20132035	20132127	.	+	.	gene_id "G4P62_017431"; transcript_id "gnl|WGS:JAAVVJ|G4P62_T029066"; gene "clasp2"; locus_tag "G4P62_017431"; note "transcript variant X8"; orig_protein_id "gnl|WGS:JAAVVJ|G4P62_P029066"; orig_transcript_id "gnl|WGS:JAAVVJ|G4P62_T029066"; product "cytoplasmic linker associated protein 2"; transcript_biotype "mRNA"; exon_number "10";
CM025019.1	Genbank	exon	20132215	20132360	.	+	.	gene_id "G4P62_017431"; transcript_id "gnl|WGS:JAAVVJ|G4P62_T029066"; gene "clasp2"; locus_tag "G4P62_017431"; note "transcript variant X8"; orig_protein_id "gnl|WGS:JAAVVJ|G4P62_P029066"; orig_transcript_id "gnl|WGS:JAAVVJ|G4P62_T029066"; product "cytoplasmic linker associated protein 2"; transcript_biotype "mRNA"; exon_number "11";
CM025019.1	Genbank	exon	20132448	20132583	.	+	.	gene_id "G4P62_017431"; transcript_id "gnl|WGS:JAAVVJ|G4P62_T029066"; gene "clasp2"; locus_tag "G4P62_017431"; note "transcript variant X8"; orig_protein_id "gnl|WGS:JAAVVJ|G4P62_P029066"; orig_transcript_id "gnl|WGS:JAAVVJ|G4P62_T029066"; product "cytoplasmic linker associated protein 2"; transcript_biotype "mRNA"; exon_number "12";
CM025019.1	Genbank	exon	20134209	20134279	.	+	.	gene_id "G4P62_017431"; transcript_id "gnl|WGS:JAAVVJ|G4P62_T029066"; gene "clasp2"; locus_tag "G4P62_017431"; note "transcript variant X8"; orig_protein_id "gnl|WGS:JAAVVJ|G4P62_P029066"; orig_transcript_id "gnl|WGS:JAAVVJ|G4P62_T029066"; product "cytoplasmic linker associated protein 2"; transcript_biotype "mRNA"; exon_number "13";
CM025019.1	Genbank	exon	20134385	20134444	.	+	.	gene_id "G4P62_017431"; transcript_id "gnl|WGS:JAAVVJ|G4P62_T029066"; gene "clasp2"; locus_tag "G4P62_017431"; note "transcript variant X8"; orig_protein_id "gnl|WGS:JAAVVJ|G4P62_P029066"; orig_transcript_id "gnl|WGS:JAAVVJ|G4P62_T029066"; product "cytoplasmic linker associated protein 2"; transcript_biotype "mRNA"; exon_number "14";
CM025019.1	Genbank	exon	20134769	20134846	.	+	.	gene_id "G4P62_017431"; transcript_id "gnl|WGS:JAAVVJ|G4P62_T029066"; gene "clasp2"; locus_tag "G4P62_017431"; note "transcript variant X8"; orig_protein_id "gnl|WGS:JAAVVJ|G4P62_P029066"; orig_transcript_id "gnl|WGS:JAAVVJ|G4P62_T029066"; product "cytoplasmic linker associated protein 2"; transcript_biotype "mRNA"; exon_number "15";
CM025019.1	Genbank	exon	20134928	20135095	.	+	.	gene_id "G4P62_017431"; transcript_id "gnl|WGS:JAAVVJ|G4P62_T029066"; gene "clasp2"; locus_tag "G4P62_017431"; note "transcript variant X8"; orig_protein_id "gnl|WGS:JAAVVJ|G4P62_P029066"; orig_transcript_id "gnl|WGS:JAAVVJ|G4P62_T029066"; product "cytoplasmic linker associated protein 2"; transcript_biotype "mRNA"; exon_number "16";
CM025019.1	Genbank	exon	20135361	20135401	.	+	.	gene_id "G4P62_017431"; transcript_id "gnl|WGS:JAAVVJ|G4P62_T029066"; gene "clasp2"; locus_tag "G4P62_017431"; note "transcript variant X8"; orig_protein_id "gnl|WGS:JAAVVJ|G4P62_P029066"; orig_transcript_id "gnl|WGS:JAAVVJ|G4P62_T029066"; product "cytoplasmic linker associated protein 2"; transcript_biotype "mRNA"; exon_number "17";
CM025019.1	Genbank	exon	20135627	20135799	.	+	.	gene_id "G4P62_017431"; transcript_id "gnl|WGS:JAAVVJ|G4P62_T029066"; gene "clasp2"; locus_tag "G4P62_017431"; note "transcript variant X8"; orig_protein_id "gnl|WGS:JAAVVJ|G4P62_P029066"; orig_transcript_id "gnl|WGS:JAAVVJ|G4P62_T029066"; product "cytoplasmic linker associated protein 2"; transcript_biotype "mRNA"; exon_number "18";
CM025019.1	Genbank	exon	20136755	20136878	.	+	.	gene_id "G4P62_017431"; transcript_id "gnl|WGS:JAAVVJ|G4P62_T029066"; gene "clasp2"; locus_tag "G4P62_017431"; note "transcript variant X8"; orig_protein_id "gnl|WGS:JAAVVJ|G4P62_P029066"; orig_transcript_id "gnl|WGS:JAAVVJ|G4P62_T029066"; product "cytoplasmic linker associated protein 2"; transcript_biotype "mRNA"; exon_number "19";
CM025019.1	Genbank	exon	20137037	20137086	.	+	.	gene_id "G4P62_017431"; transcript_id "gnl|WGS:JAAVVJ|G4P62_T029066"; gene "clasp2"; locus_tag "G4P62_017431"; note "transcript variant X8"; orig_protein_id "gnl|WGS:JAAVVJ|G4P62_P029066"; orig_transcript_id "gnl|WGS:JAAVVJ|G4P62_T029066"; product "cytoplasmic linker associated protein 2"; transcript_biotype "mRNA"; exon_number "20";
CM025019.1	Genbank	exon	20139752	20139929	.	+	.	gene_id "G4P62_017431"; transcript_id "gnl|WGS:JAAVVJ|G4P62_T029066"; gene "clasp2"; locus_tag "G4P62_017431"; note "transcript variant X8"; orig_protein_id "gnl|WGS:JAAVVJ|G4P62_P029066"; orig_transcript_id "gnl|WGS:JAAVVJ|G4P62_T029066"; product "cytoplasmic linker associated protein 2"; transcript_biotype "mRNA"; exon_number "21";
CM025019.1	Genbank	exon	20140078	20140122	.	+	.	gene_id "G4P62_017431"; transcript_id "gnl|WGS:JAAVVJ|G4P62_T029066"; gene "clasp2"; locus_tag "G4P62_017431"; note "transcript variant X8"; orig_protein_id "gnl|WGS:JAAVVJ|G4P62_P029066"; orig_transcript_id "gnl|WGS:JAAVVJ|G4P62_T029066"; product "cytoplasmic linker associated protein 2"; transcript_biotype "mRNA"; exon_number "22";
CM025019.1	Genbank	exon	20140859	20140966	.	+	.	gene_id "G4P62_017431"; transcript_id "gnl|WGS:JAAVVJ|G4P62_T029066"; gene "clasp2"; locus_tag "G4P62_017431"; note "transcript variant X8"; orig_protein_id "gnl|WGS:JAAVVJ|G4P62_P029066"; orig_transcript_id "gnl|WGS:JAAVVJ|G4P62_T029066"; product "cytoplasmic linker associated protein 2"; transcript_biotype "mRNA"; exon_number "23";
CM025019.1	Genbank	exon	20141172	20141234	.	+	.	gene_id "G4P62_017431"; transcript_id "gnl|WGS:JAAVVJ|G4P62_T029066"; gene "clasp2"; locus_tag "G4P62_017431"; note "transcript variant X8"; orig_protein_id "gnl|WGS:JAAVVJ|G4P62_P029066"; orig_transcript_id "gnl|WGS:JAAVVJ|G4P62_T029066"; product "cytoplasmic linker associated protein 2"; transcript_biotype "mRNA"; exon_number "24";
CM025019.1	Genbank	exon	20141687	20141797	.	+	.	gene_id "G4P62_017431"; transcript_id "gnl|WGS:JAAVVJ|G4P62_T029066"; gene "clasp2"; locus_tag "G4P62_017431"; note "transcript variant X8"; orig_protein_id "gnl|WGS:JAAVVJ|G4P62_P029066"; orig_transcript_id "gnl|WGS:JAAVVJ|G4P62_T029066"; product "cytoplasmic linker associated protein 2"; transcript_biotype "mRNA"; exon_number "25";
CM025019.1	Genbank	exon	20142049	20142224	.	+	.	gene_id "G4P62_017431"; transcript_id "gnl|WGS:JAAVVJ|G4P62_T029066"; gene "clasp2"; locus_tag "G4P62_017431"; note "transcript variant X8"; orig_protein_id "gnl|WGS:JAAVVJ|G4P62_P029066"; orig_transcript_id "gnl|WGS:JAAVVJ|G4P62_T029066"; product "cytoplasmic linker associated protein 2"; transcript_biotype "mRNA"; exon_number "26";
CM025019.1	Genbank	exon	20144075	20144166	.	+	.	gene_id "G4P62_017431"; transcript_id "gnl|WGS:JAAVVJ|G4P62_T029066"; gene "clasp2"; locus_tag "G4P62_017431"; note "transcript variant X8"; orig_protein_id "gnl|WGS:JAAVVJ|G4P62_P029066"; orig_transcript_id "gnl|WGS:JAAVVJ|G4P62_T029066"; product "cytoplasmic linker associated protein 2"; transcript_biotype "mRNA"; exon_number "27";
CM025019.1	Genbank	exon	20144252	20144315	.	+	.	gene_id "G4P62_017431"; transcript_id "gnl|WGS:JAAVVJ|G4P62_T029066"; gene "clasp2"; locus_tag "G4P62_017431"; note "transcript variant X8"; orig_protein_id "gnl|WGS:JAAVVJ|G4P62_P029066"; orig_transcript_id "gnl|WGS:JAAVVJ|G4P62_T029066"; product "cytoplasmic linker associated protein 2"; transcript_biotype "mRNA"; exon_number "28";
CM025019.1	Genbank	exon	20148048	20148211	.	+	.	gene_id "G4P62_017431"; transcript_id "gnl|WGS:JAAVVJ|G4P62_T029066"; gene "clasp2"; locus_tag "G4P62_017431"; note "transcript variant X8"; orig_protein_id "gnl|WGS:JAAVVJ|G4P62_P029066"; orig_transcript_id "gnl|WGS:JAAVVJ|G4P62_T029066"; product "cytoplasmic linker associated protein 2"; transcript_biotype "mRNA"; exon_number "29";
CM025019.1	Genbank	exon	20148357	20148435	.	+	.	gene_id "G4P62_017431"; transcript_id "gnl|WGS:JAAVVJ|G4P62_T029066"; gene "clasp2"; locus_tag "G4P62_017431"; note "transcript variant X8"; orig_protein_id "gnl|WGS:JAAVVJ|G4P62_P029066"; orig_transcript_id "gnl|WGS:JAAVVJ|G4P62_T029066"; product "cytoplasmic linker associated protein 2"; transcript_biotype "mRNA"; exon_number "30";
CM025019.1	Genbank	exon	20149950	20150093	.	+	.	gene_id "G4P62_017431"; transcript_id "gnl|WGS:JAAVVJ|G4P62_T029066"; gene "clasp2"; locus_tag "G4P62_017431"; note "transcript variant X8"; orig_protein_id "gnl|WGS:JAAVVJ|G4P62_P029066"; orig_transcript_id "gnl|WGS:JAAVVJ|G4P62_T029066"; product "cytoplasmic linker associated protein 2"; transcript_biotype "mRNA"; exon_number "31";
CM025019.1	Genbank	exon	20150207	20150350	.	+	.	gene_id "G4P62_017431"; transcript_id "gnl|WGS:JAAVVJ|G4P62_T029066"; gene "clasp2"; locus_tag "G4P62_017431"; note "transcript variant X8"; orig_protein_id "gnl|WGS:JAAVVJ|G4P62_P029066"; orig_transcript_id "gnl|WGS:JAAVVJ|G4P62_T029066"; product "cytoplasmic linker associated protein 2"; transcript_biotype "mRNA"; exon_number "32";
CM025019.1	Genbank	exon	20150435	20150541	.	+	.	gene_id "G4P62_017431"; transcript_id "gnl|WGS:JAAVVJ|G4P62_T029066"; gene "clasp2"; locus_tag "G4P62_017431"; note "transcript variant X8"; orig_protein_id "gnl|WGS:JAAVVJ|G4P62_P029066"; orig_transcript_id "gnl|WGS:JAAVVJ|G4P62_T029066"; product "cytoplasmic linker associated protein 2"; transcript_biotype "mRNA"; exon_number "33";
CM025019.1	Genbank	exon	20150640	20150781	.	+	.	gene_id "G4P62_017431"; transcript_id "gnl|WGS:JAAVVJ|G4P62_T029066"; gene "clasp2"; locus_tag "G4P62_017431"; note "transcript variant X8"; orig_protein_id "gnl|WGS:JAAVVJ|G4P62_P029066"; orig_transcript_id "gnl|WGS:JAAVVJ|G4P62_T029066"; product "cytoplasmic linker associated protein 2"; transcript_biotype "mRNA"; exon_number "34";
CM025019.1	Genbank	exon	20154912	20155292	.	+	.	gene_id "G4P62_017431"; transcript_id "gnl|WGS:JAAVVJ|G4P62_T029066"; gene "clasp2"; locus_tag "G4P62_017431"; note "transcript variant X8"; orig_protein_id "gnl|WGS:JAAVVJ|G4P62_P029066"; orig_transcript_id "gnl|WGS:JAAVVJ|G4P62_T029066"; product "cytoplasmic linker associated protein 2"; transcript_biotype "mRNA"; exon_number "35";
CM025019.1	Genbank	exon	20155376	20155504	.	+	.	gene_id "G4P62_017431"; transcript_id "gnl|WGS:JAAVVJ|G4P62_T029066"; gene "clasp2"; locus_tag "G4P62_017431"; note "transcript variant X8"; orig_protein_id "gnl|WGS:JAAVVJ|G4P62_P029066"; orig_transcript_id "gnl|WGS:JAAVVJ|G4P62_T029066"; product "cytoplasmic linker associated protein 2"; transcript_biotype "mRNA"; exon_number "36";
CM025019.1	Genbank	exon	20155596	20155802	.	+	.	gene_id "G4P62_017431"; transcript_id "gnl|WGS:JAAVVJ|G4P62_T029066"; gene "clasp2"; locus_tag "G4P62_017431"; note "transcript variant X8"; orig_protein_id "gnl|WGS:JAAVVJ|G4P62_P029066"; orig_transcript_id "gnl|WGS:JAAVVJ|G4P62_T029066"; product "cytoplasmic linker associated protein 2"; transcript_biotype "mRNA"; exon_number "37";
CM025019.1	Genbank	exon	20155918	20156034	.	+	.	gene_id "G4P62_017431"; transcript_id "gnl|WGS:JAAVVJ|G4P62_T029066"; gene "clasp2"; locus_tag "G4P62_017431"; note "transcript variant X8"; orig_protein_id "gnl|WGS:JAAVVJ|G4P62_P029066"; orig_transcript_id "gnl|WGS:JAAVVJ|G4P62_T029066"; product "cytoplasmic linker associated protein 2"; transcript_biotype "mRNA"; exon_number "38";
CM025019.1	Genbank	exon	20158676	20160023	.	+	.	gene_id "G4P62_017431"; transcript_id "gnl|WGS:JAAVVJ|G4P62_T029066"; gene "clasp2"; locus_tag "G4P62_017431"; note "transcript variant X8"; orig_protein_id "gnl|WGS:JAAVVJ|G4P62_P029066"; orig_transcript_id "gnl|WGS:JAAVVJ|G4P62_T029066"; product "cytoplasmic linker associated protein 2"; transcript_biotype "mRNA"; exon_number "39";
CM025019.1	Genbank	CDS	20106097	20106294	.	+	0	gene_id "G4P62_017431"; transcript_id "gnl|WGS:JAAVVJ|G4P62_T029066"; gbkey "CDS"; gene "clasp2"; locus_tag "G4P62_017431"; orig_transcript_id "gnl|WGS:JAAVVJ|G4P62_T029066"; product "transcript variant X8"; protein_id "KAF7211244.1"; exon_number "1";
CM025019.1	Genbank	CDS	20109973	20110051	.	+	0	gene_id "G4P62_017431"; transcript_id "gnl|WGS:JAAVVJ|G4P62_T029066"; gbkey "CDS"; gene "clasp2"; locus_tag "G4P62_017431"; orig_transcript_id "gnl|WGS:JAAVVJ|G4P62_T029066"; product "transcript variant X8"; protein_id "KAF7211244.1"; exon_number "2";
CM025019.1	Genbank	CDS	20113226	20113329	.	+	2	gene_id "G4P62_017431"; transcript_id "gnl|WGS:JAAVVJ|G4P62_T029066"; gbkey "CDS"; gene "clasp2"; locus_tag "G4P62_017431"; orig_transcript_id "gnl|WGS:JAAVVJ|G4P62_T029066"; product "transcript variant X8"; protein_id "KAF7211244.1"; exon_number "3";
CM025019.1	Genbank	CDS	20113631	20113722	.	+	0	gene_id "G4P62_017431"; transcript_id "gnl|WGS:JAAVVJ|G4P62_T029066"; gbkey "CDS"; gene "clasp2"; locus_tag "G4P62_017431"; orig_transcript_id "gnl|WGS:JAAVVJ|G4P62_T029066"; product "transcript variant X8"; protein_id "KAF7211244.1"; exon_number "4";
CM025019.1	Genbank	CDS	20116361	20116436	.	+	1	gene_id "G4P62_017431"; transcript_id "gnl|WGS:JAAVVJ|G4P62_T029066"; gbkey "CDS"; gene "clasp2"; locus_tag "G4P62_017431"; orig_transcript_id "gnl|WGS:JAAVVJ|G4P62_T029066"; product "transcript variant X8"; protein_id "KAF7211244.1"; exon_number "5";
CM025019.1	Genbank	CDS	20116981	20117078	.	+	0	gene_id "G4P62_017431"; transcript_id "gnl|WGS:JAAVVJ|G4P62_T029066"; gbkey "CDS"; gene "clasp2"; locus_tag "G4P62_017431"; orig_transcript_id "gnl|WGS:JAAVVJ|G4P62_T029066"; product "transcript variant X8"; protein_id "KAF7211244.1"; exon_number "6";
CM025019.1	Genbank	CDS	20120929	20120999	.	+	1	gene_id "G4P62_017431"; transcript_id "gnl|WGS:JAAVVJ|G4P62_T029066"; gbkey "CDS"; gene "clasp2"; locus_tag "G4P62_017431"; orig_transcript_id "gnl|WGS:JAAVVJ|G4P62_T029066"; product "transcript variant X8"; protein_id "KAF7211244.1"; exon_number "7";
CM025019.1	Genbank	CDS	20128627	20128755	.	+	2	gene_id "G4P62_017431"; transcript_id "gnl|WGS:JAAVVJ|G4P62_T029066"; gbkey "CDS"; gene "clasp2"; locus_tag "G4P62_017431"; orig_transcript_id "gnl|WGS:JAAVVJ|G4P62_T029066"; product "transcript variant X8"; protein_id "KAF7211244.1"; exon_number "8";
CM025019.1	Genbank	CDS	20131884	20131957	.	+	2	gene_id "G4P62_017431"; transcript_id "gnl|WGS:JAAVVJ|G4P62_T029066"; gbkey "CDS"; gene "clasp2"; locus_tag "G4P62_017431"; orig_transcript_id "gnl|WGS:JAAVVJ|G4P62_T029066"; product "transcript variant X8"; protein_id "KAF7211244.1"; exon_number "9";
CM025019.1	Genbank	CDS	20132035	20132127	.	+	0	gene_id "G4P62_017431"; transcript_id "gnl|WGS:JAAVVJ|G4P62_T029066"; gbkey "CDS"; gene "clasp2"; locus_tag "G4P62_017431"; orig_transcript_id "gnl|WGS:JAAVVJ|G4P62_T029066"; product "transcript variant X8"; protein_id "KAF7211244.1"; exon_number "10";
CM025019.1	Genbank	CDS	20132215	20132360	.	+	0	gene_id "G4P62_017431"; transcript_id "gnl|WGS:JAAVVJ|G4P62_T029066"; gbkey "CDS"; gene "clasp2"; locus_tag "G4P62_017431"; orig_transcript_id "gnl|WGS:JAAVVJ|G4P62_T029066"; product "transcript variant X8"; protein_id "KAF7211244.1"; exon_number "11";
CM025019.1	Genbank	CDS	20132448	20132583	.	+	1	gene_id "G4P62_017431"; transcript_id "gnl|WGS:JAAVVJ|G4P62_T029066"; gbkey "CDS"; gene "clasp2"; locus_tag "G4P62_017431"; orig_transcript_id "gnl|WGS:JAAVVJ|G4P62_T029066"; product "transcript variant X8"; protein_id "KAF7211244.1"; exon_number "12";
CM025019.1	Genbank	CDS	20134209	20134279	.	+	0	gene_id "G4P62_017431"; transcript_id "gnl|WGS:JAAVVJ|G4P62_T029066"; gbkey "CDS"; gene "clasp2"; locus_tag "G4P62_017431"; orig_transcript_id "gnl|WGS:JAAVVJ|G4P62_T029066"; product "transcript variant X8"; protein_id "KAF7211244.1"; exon_number "13";
CM025019.1	Genbank	CDS	20134385	20134444	.	+	1	gene_id "G4P62_017431"; transcript_id "gnl|WGS:JAAVVJ|G4P62_T029066"; gbkey "CDS"; gene "clasp2"; locus_tag "G4P62_017431"; orig_transcript_id "gnl|WGS:JAAVVJ|G4P62_T029066"; product "transcript variant X8"; protein_id "KAF7211244.1"; exon_number "14";
CM025019.1	Genbank	CDS	20134769	20134846	.	+	1	gene_id "G4P62_017431"; transcript_id "gnl|WGS:JAAVVJ|G4P62_T029066"; gbkey "CDS"; gene "clasp2"; locus_tag "G4P62_017431"; orig_transcript_id "gnl|WGS:JAAVVJ|G4P62_T029066"; product "transcript variant X8"; protein_id "KAF7211244.1"; exon_number "15";
CM025019.1	Genbank	CDS	20134928	20135095	.	+	1	gene_id "G4P62_017431"; transcript_id "gnl|WGS:JAAVVJ|G4P62_T029066"; gbkey "CDS"; gene "clasp2"; locus_tag "G4P62_017431"; orig_transcript_id "gnl|WGS:JAAVVJ|G4P62_T029066"; product "transcript variant X8"; protein_id "KAF7211244.1"; exon_number "16";
CM025019.1	Genbank	CDS	20135361	20135401	.	+	1	gene_id "G4P62_017431"; transcript_id "gnl|WGS:JAAVVJ|G4P62_T029066"; gbkey "CDS"; gene "clasp2"; locus_tag "G4P62_017431"; orig_transcript_id "gnl|WGS:JAAVVJ|G4P62_T029066"; product "transcript variant X8"; protein_id "KAF7211244.1"; exon_number "17";
CM025019.1	Genbank	CDS	20135627	20135799	.	+	2	gene_id "G4P62_017431"; transcript_id "gnl|WGS:JAAVVJ|G4P62_T029066"; gbkey "CDS"; gene "clasp2"; locus_tag "G4P62_017431"; orig_transcript_id "gnl|WGS:JAAVVJ|G4P62_T029066"; product "transcript variant X8"; protein_id "KAF7211244.1"; exon_number "18";
CM025019.1	Genbank	CDS	20136755	20136878	.	+	0	gene_id "G4P62_017431"; transcript_id "gnl|WGS:JAAVVJ|G4P62_T029066"; gbkey "CDS"; gene "clasp2"; locus_tag "G4P62_017431"; orig_transcript_id "gnl|WGS:JAAVVJ|G4P62_T029066"; product "transcript variant X8"; protein_id "KAF7211244.1"; exon_number "19";
CM025019.1	Genbank	CDS	20137037	20137086	.	+	2	gene_id "G4P62_017431"; transcript_id "gnl|WGS:JAAVVJ|G4P62_T029066"; gbkey "CDS"; gene "clasp2"; locus_tag "G4P62_017431"; orig_transcript_id "gnl|WGS:JAAVVJ|G4P62_T029066"; product "transcript variant X8"; protein_id "KAF7211244.1"; exon_number "20";
CM025019.1	Genbank	CDS	20139752	20139929	.	+	0	gene_id "G4P62_017431"; transcript_id "gnl|WGS:JAAVVJ|G4P62_T029066"; gbkey "CDS"; gene "clasp2"; locus_tag "G4P62_017431"; orig_transcript_id "gnl|WGS:JAAVVJ|G4P62_T029066"; product "transcript variant X8"; protein_id "KAF7211244.1"; exon_number "21";
CM025019.1	Genbank	CDS	20140078	20140122	.	+	2	gene_id "G4P62_017431"; transcript_id "gnl|WGS:JAAVVJ|G4P62_T029066"; gbkey "CDS"; gene "clasp2"; locus_tag "G4P62_017431"; orig_transcript_id "gnl|WGS:JAAVVJ|G4P62_T029066"; product "transcript variant X8"; protein_id "KAF7211244.1"; exon_number "22";
CM025019.1	Genbank	CDS	20140859	20140966	.	+	2	gene_id "G4P62_017431"; transcript_id "gnl|WGS:JAAVVJ|G4P62_T029066"; gbkey "CDS"; gene "clasp2"; locus_tag "G4P62_017431"; orig_transcript_id "gnl|WGS:JAAVVJ|G4P62_T029066"; product "transcript variant X8"; protein_id "KAF7211244.1"; exon_number "23";
CM025019.1	Genbank	CDS	20141172	20141234	.	+	2	gene_id "G4P62_017431"; transcript_id "gnl|WGS:JAAVVJ|G4P62_T029066"; gbkey "CDS"; gene "clasp2"; locus_tag "G4P62_017431"; orig_transcript_id "gnl|WGS:JAAVVJ|G4P62_T029066"; product "transcript variant X8"; protein_id "KAF7211244.1"; exon_number "24";
CM025019.1	Genbank	CDS	20141687	20141797	.	+	2	gene_id "G4P62_017431"; transcript_id "gnl|WGS:JAAVVJ|G4P62_T029066"; gbkey "CDS"; gene "clasp2"; locus_tag "G4P62_017431"; orig_transcript_id "gnl|WGS:JAAVVJ|G4P62_T029066"; product "transcript variant X8"; protein_id "KAF7211244.1"; exon_number "25";
CM025019.1	Genbank	CDS	20142049	20142224	.	+	2	gene_id "G4P62_017431"; transcript_id "gnl|WGS:JAAVVJ|G4P62_T029066"; gbkey "CDS"; gene "clasp2"; locus_tag "G4P62_017431"; orig_transcript_id "gnl|WGS:JAAVVJ|G4P62_T029066"; product "transcript variant X8"; protein_id "KAF7211244.1"; exon_number "26";
CM025019.1	Genbank	CDS	20144075	20144166	.	+	0	gene_id "G4P62_017431"; transcript_id "gnl|WGS:JAAVVJ|G4P62_T029066"; gbkey "CDS"; gene "clasp2"; locus_tag "G4P62_017431"; orig_transcript_id "gnl|WGS:JAAVVJ|G4P62_T029066"; product "transcript variant X8"; protein_id "KAF7211244.1"; exon_number "27";
CM025019.1	Genbank	CDS	20144252	20144315	.	+	1	gene_id "G4P62_017431"; transcript_id "gnl|WGS:JAAVVJ|G4P62_T029066"; gbkey "CDS"; gene "clasp2"; locus_tag "G4P62_017431"; orig_transcript_id "gnl|WGS:JAAVVJ|G4P62_T029066"; product "transcript variant X8"; protein_id "KAF7211244.1"; exon_number "28";
CM025019.1	Genbank	CDS	20148048	20148211	.	+	0	gene_id "G4P62_017431"; transcript_id "gnl|WGS:JAAVVJ|G4P62_T029066"; gbkey "CDS"; gene "clasp2"; locus_tag "G4P62_017431"; orig_transcript_id "gnl|WGS:JAAVVJ|G4P62_T029066"; product "transcript variant X8"; protein_id "KAF7211244.1"; exon_number "29";
CM025019.1	Genbank	CDS	20148357	20148435	.	+	1	gene_id "G4P62_017431"; transcript_id "gnl|WGS:JAAVVJ|G4P62_T029066"; gbkey "CDS"; gene "clasp2"; locus_tag "G4P62_017431"; orig_transcript_id "gnl|WGS:JAAVVJ|G4P62_T029066"; product "transcript variant X8"; protein_id "KAF7211244.1"; exon_number "30";
CM025019.1	Genbank	CDS	20149950	20150093	.	+	0	gene_id "G4P62_017431"; transcript_id "gnl|WGS:JAAVVJ|G4P62_T029066"; gbkey "CDS"; gene "clasp2"; locus_tag "G4P62_017431"; orig_transcript_id "gnl|WGS:JAAVVJ|G4P62_T029066"; product "transcript variant X8"; protein_id "KAF7211244.1"; exon_number "31";
CM025019.1	Genbank	CDS	20150207	20150350	.	+	0	gene_id "G4P62_017431"; transcript_id "gnl|WGS:JAAVVJ|G4P62_T029066"; gbkey "CDS"; gene "clasp2"; locus_tag "G4P62_017431"; orig_transcript_id "gnl|WGS:JAAVVJ|G4P62_T029066"; product "transcript variant X8"; protein_id "KAF7211244.1"; exon_number "32";
CM025019.1	Genbank	CDS	20150435	20150541	.	+	0	gene_id "G4P62_017431"; transcript_id "gnl|WGS:JAAVVJ|G4P62_T029066"; gbkey "CDS"; gene "clasp2"; locus_tag "G4P62_017431"; orig_transcript_id "gnl|WGS:JAAVVJ|G4P62_T029066"; product "transcript variant X8"; protein_id "KAF7211244.1"; exon_number "33";
CM025019.1	Genbank	CDS	20150640	20150781	.	+	1	gene_id "G4P62_017431"; transcript_id "gnl|WGS:JAAVVJ|G4P62_T029066"; gbkey "CDS"; gene "clasp2"; locus_tag "G4P62_017431"; orig_transcript_id "gnl|WGS:JAAVVJ|G4P62_T029066"; product "transcript variant X8"; protein_id "KAF7211244.1"; exon_number "34";
CM025019.1	Genbank	CDS	20154912	20155292	.	+	0	gene_id "G4P62_017431"; transcript_id "gnl|WGS:JAAVVJ|G4P62_T029066"; gbkey "CDS"; gene "clasp2"; locus_tag "G4P62_017431"; orig_transcript_id "gnl|WGS:JAAVVJ|G4P62_T029066"; product "transcript variant X8"; protein_id "KAF7211244.1"; exon_number "35";
CM025019.1	Genbank	CDS	20155376	20155504	.	+	0	gene_id "G4P62_017431"; transcript_id "gnl|WGS:JAAVVJ|G4P62_T029066"; gbkey "CDS"; gene "clasp2"; locus_tag "G4P62_017431"; orig_transcript_id "gnl|WGS:JAAVVJ|G4P62_T029066"; product "transcript variant X8"; protein_id "KAF7211244.1"; exon_number "36";
CM025019.1	Genbank	CDS	20155596	20155802	.	+	0	gene_id "G4P62_017431"; transcript_id "gnl|WGS:JAAVVJ|G4P62_T029066"; gbkey "CDS"; gene "clasp2"; locus_tag "G4P62_017431"; orig_transcript_id "gnl|WGS:JAAVVJ|G4P62_T029066"; product "transcript variant X8"; protein_id "KAF7211244.1"; exon_number "37";
CM025019.1	Genbank	CDS	20155918	20156034	.	+	0	gene_id "G4P62_017431"; transcript_id "gnl|WGS:JAAVVJ|G4P62_T029066"; gbkey "CDS"; gene "clasp2"; locus_tag "G4P62_017431"; orig_transcript_id "gnl|WGS:JAAVVJ|G4P62_T029066"; product "transcript variant X8"; protein_id "KAF7211244.1"; exon_number "38";
CM025019.1	Genbank	CDS	20158676	20158750	.	+	0	gene_id "G4P62_017431"; transcript_id "gnl|WGS:JAAVVJ|G4P62_T029066"; gbkey "CDS"; gene "clasp2"; locus_tag "G4P62_017431"; orig_transcript_id "gnl|WGS:JAAVVJ|G4P62_T029066"; product "transcript variant X8"; protein_id "KAF7211244.1"; exon_number "39";
CM025019.1	Genbank	start_codon	20106097	20106099	.	+	0	gene_id "G4P62_017431"; transcript_id "gnl|WGS:JAAVVJ|G4P62_T029066"; gbkey "CDS"; gene "clasp2"; locus_tag "G4P62_017431"; orig_transcript_id "gnl|WGS:JAAVVJ|G4P62_T029066"; product "transcript variant X8"; protein_id "KAF7211244.1"; exon_number "1";
CM025019.1	Genbank	stop_codon	20158751	20158753	.	+	0	gene_id "G4P62_017431"; transcript_id "gnl|WGS:JAAVVJ|G4P62_T029066"; gbkey "CDS"; gene "clasp2"; locus_tag "G4P62_017431"; orig_transcript_id "gnl|WGS:JAAVVJ|G4P62_T029066"; product "transcript variant X8"; protein_id "KAF7211244.1"; exon_number "39";
CM025019.1	Genbank	transcript	20105398	20160023	.	+	.	gene_id "G4P62_017431"; transcript_id "gnl|WGS:JAAVVJ|G4P62_T029065"; gbkey "mRNA"; gene "clasp2"; locus_tag "G4P62_017431"; note "transcript variant X2"; orig_protein_id "gnl|WGS:JAAVVJ|G4P62_P029065"; orig_transcript_id "gnl|WGS:JAAVVJ|G4P62_T029065"; product "cytoplasmic linker associated protein 2"; transcript_biotype "mRNA";
CM025019.1	Genbank	exon	20105398	20106294	.	+	.	gene_id "G4P62_017431"; transcript_id "gnl|WGS:JAAVVJ|G4P62_T029065"; gene "clasp2"; locus_tag "G4P62_017431"; note "transcript variant X2"; orig_protein_id "gnl|WGS:JAAVVJ|G4P62_P029065"; orig_transcript_id "gnl|WGS:JAAVVJ|G4P62_T029065"; product "cytoplasmic linker associated protein 2"; transcript_biotype "mRNA"; exon_number "1";
CM025019.1	Genbank	exon	20109973	20110051	.	+	.	gene_id "G4P62_017431"; transcript_id "gnl|WGS:JAAVVJ|G4P62_T029065"; gene "clasp2"; locus_tag "G4P62_017431"; note "transcript variant X2"; orig_protein_id "gnl|WGS:JAAVVJ|G4P62_P029065"; orig_transcript_id "gnl|WGS:JAAVVJ|G4P62_T029065"; product "cytoplasmic linker associated protein 2"; transcript_biotype "mRNA"; exon_number "2";
CM025019.1	Genbank	exon	20113226	20113329	.	+	.	gene_id "G4P62_017431"; transcript_id "gnl|WGS:JAAVVJ|G4P62_T029065"; gene "clasp2"; locus_tag "G4P62_017431"; note "transcript variant X2"; orig_protein_id "gnl|WGS:JAAVVJ|G4P62_P029065"; orig_transcript_id "gnl|WGS:JAAVVJ|G4P62_T029065"; product "cytoplasmic linker associated protein 2"; transcript_biotype "mRNA"; exon_number "3";
CM025019.1	Genbank	exon	20113631	20113722	.	+	.	gene_id "G4P62_017431"; transcript_id "gnl|WGS:JAAVVJ|G4P62_T029065"; gene "clasp2"; locus_tag "G4P62_017431"; note "transcript variant X2"; orig_protein_id "gnl|WGS:JAAVVJ|G4P62_P029065"; orig_transcript_id "gnl|WGS:JAAVVJ|G4P62_T029065"; product "cytoplasmic linker associated protein 2"; transcript_biotype "mRNA"; exon_number "4";
CM025019.1	Genbank	exon	20116361	20116436	.	+	.	gene_id "G4P62_017431"; transcript_id "gnl|WGS:JAAVVJ|G4P62_T029065"; gene "clasp2"; locus_tag "G4P62_017431"; note "transcript variant X2"; orig_protein_id "gnl|WGS:JAAVVJ|G4P62_P029065"; orig_transcript_id "gnl|WGS:JAAVVJ|G4P62_T029065"; product "cytoplasmic linker associated protein 2"; transcript_biotype "mRNA"; exon_number "5";
CM025019.1	Genbank	exon	20116981	20117078	.	+	.	gene_id "G4P62_017431"; transcript_id "gnl|WGS:JAAVVJ|G4P62_T029065"; gene "clasp2"; locus_tag "G4P62_017431"; note "transcript variant X2"; orig_protein_id "gnl|WGS:JAAVVJ|G4P62_P029065"; orig_transcript_id "gnl|WGS:JAAVVJ|G4P62_T029065"; product "cytoplasmic linker associated protein 2"; transcript_biotype "mRNA"; exon_number "6";
CM025019.1	Genbank	exon	20120929	20120999	.	+	.	gene_id "G4P62_017431"; transcript_id "gnl|WGS:JAAVVJ|G4P62_T029065"; gene "clasp2"; locus_tag "G4P62_017431"; note "transcript variant X2"; orig_protein_id "gnl|WGS:JAAVVJ|G4P62_P029065"; orig_transcript_id "gnl|WGS:JAAVVJ|G4P62_T029065"; product "cytoplasmic linker associated protein 2"; transcript_biotype "mRNA"; exon_number "7";
CM025019.1	Genbank	exon	20128627	20128755	.	+	.	gene_id "G4P62_017431"; transcript_id "gnl|WGS:JAAVVJ|G4P62_T029065"; gene "clasp2"; locus_tag "G4P62_017431"; note "transcript variant X2"; orig_protein_id "gnl|WGS:JAAVVJ|G4P62_P029065"; orig_transcript_id "gnl|WGS:JAAVVJ|G4P62_T029065"; product "cytoplasmic linker associated protein 2"; transcript_biotype "mRNA"; exon_number "8";
CM025019.1	Genbank	exon	20131884	20131957	.	+	.	gene_id "G4P62_017431"; transcript_id "gnl|WGS:JAAVVJ|G4P62_T029065"; gene "clasp2"; locus_tag "G4P62_017431"; note "transcript variant X2"; orig_protein_id "gnl|WGS:JAAVVJ|G4P62_P029065"; orig_transcript_id "gnl|WGS:JAAVVJ|G4P62_T029065"; product "cytoplasmic linker associated protein 2"; transcript_biotype "mRNA"; exon_number "9";
CM025019.1	Genbank	exon	20132035	20132127	.	+	.	gene_id "G4P62_017431"; transcript_id "gnl|WGS:JAAVVJ|G4P62_T029065"; gene "clasp2"; locus_tag "G4P62_017431"; note "transcript variant X2"; orig_protein_id "gnl|WGS:JAAVVJ|G4P62_P029065"; orig_transcript_id "gnl|WGS:JAAVVJ|G4P62_T029065"; product "cytoplasmic linker associated protein 2"; transcript_biotype "mRNA"; exon_number "10";
CM025019.1	Genbank	exon	20132215	20132360	.	+	.	gene_id "G4P62_017431"; transcript_id "gnl|WGS:JAAVVJ|G4P62_T029065"; gene "clasp2"; locus_tag "G4P62_017431"; note "transcript variant X2"; orig_protein_id "gnl|WGS:JAAVVJ|G4P62_P029065"; orig_transcript_id "gnl|WGS:JAAVVJ|G4P62_T029065"; product "cytoplasmic linker associated protein 2"; transcript_biotype "mRNA"; exon_number "11";
CM025019.1	Genbank	exon	20132448	20132583	.	+	.	gene_id "G4P62_017431"; transcript_id "gnl|WGS:JAAVVJ|G4P62_T029065"; gene "clasp2"; locus_tag "G4P62_017431"; note "transcript variant X2"; orig_protein_id "gnl|WGS:JAAVVJ|G4P62_P029065"; orig_transcript_id "gnl|WGS:JAAVVJ|G4P62_T029065"; product "cytoplasmic linker associated protein 2"; transcript_biotype "mRNA"; exon_number "12";
CM025019.1	Genbank	exon	20134209	20134279	.	+	.	gene_id "G4P62_017431"; transcript_id "gnl|WGS:JAAVVJ|G4P62_T029065"; gene "clasp2"; locus_tag "G4P62_017431"; note "transcript variant X2"; orig_protein_id "gnl|WGS:JAAVVJ|G4P62_P029065"; orig_transcript_id "gnl|WGS:JAAVVJ|G4P62_T029065"; product "cytoplasmic linker associated protein 2"; transcript_biotype "mRNA"; exon_number "13";
CM025019.1	Genbank	exon	20134385	20134444	.	+	.	gene_id "G4P62_017431"; transcript_id "gnl|WGS:JAAVVJ|G4P62_T029065"; gene "clasp2"; locus_tag "G4P62_017431"; note "transcript variant X2"; orig_protein_id "gnl|WGS:JAAVVJ|G4P62_P029065"; orig_transcript_id "gnl|WGS:JAAVVJ|G4P62_T029065"; product "cytoplasmic linker associated protein 2"; transcript_biotype "mRNA"; exon_number "14";
CM025019.1	Genbank	exon	20134769	20134846	.	+	.	gene_id "G4P62_017431"; transcript_id "gnl|WGS:JAAVVJ|G4P62_T029065"; gene "clasp2"; locus_tag "G4P62_017431"; note "transcript variant X2"; orig_protein_id "gnl|WGS:JAAVVJ|G4P62_P029065"; orig_transcript_id "gnl|WGS:JAAVVJ|G4P62_T029065"; product "cytoplasmic linker associated protein 2"; transcript_biotype "mRNA"; exon_number "15";
CM025019.1	Genbank	exon	20134928	20135095	.	+	.	gene_id "G4P62_017431"; transcript_id "gnl|WGS:JAAVVJ|G4P62_T029065"; gene "clasp2"; locus_tag "G4P62_017431"; note "transcript variant X2"; orig_protein_id "gnl|WGS:JAAVVJ|G4P62_P029065"; orig_transcript_id "gnl|WGS:JAAVVJ|G4P62_T029065"; product "cytoplasmic linker associated protein 2"; transcript_biotype "mRNA"; exon_number "16";
CM025019.1	Genbank	exon	20135361	20135401	.	+	.	gene_id "G4P62_017431"; transcript_id "gnl|WGS:JAAVVJ|G4P62_T029065"; gene "clasp2"; locus_tag "G4P62_017431"; note "transcript variant X2"; orig_protein_id "gnl|WGS:JAAVVJ|G4P62_P029065"; orig_transcript_id "gnl|WGS:JAAVVJ|G4P62_T029065"; product "cytoplasmic linker associated protein 2"; transcript_biotype "mRNA"; exon_number "17";
CM025019.1	Genbank	exon	20135627	20135799	.	+	.	gene_id "G4P62_017431"; transcript_id "gnl|WGS:JAAVVJ|G4P62_T029065"; gene "clasp2"; locus_tag "G4P62_017431"; note "transcript variant X2"; orig_protein_id "gnl|WGS:JAAVVJ|G4P62_P029065"; orig_transcript_id "gnl|WGS:JAAVVJ|G4P62_T029065"; product "cytoplasmic linker associated protein 2"; transcript_biotype "mRNA"; exon_number "18";
CM025019.1	Genbank	exon	20136755	20136878	.	+	.	gene_id "G4P62_017431"; transcript_id "gnl|WGS:JAAVVJ|G4P62_T029065"; gene "clasp2"; locus_tag "G4P62_017431"; note "transcript variant X2"; orig_protein_id "gnl|WGS:JAAVVJ|G4P62_P029065"; orig_transcript_id "gnl|WGS:JAAVVJ|G4P62_T029065"; product "cytoplasmic linker associated protein 2"; transcript_biotype "mRNA"; exon_number "19";
CM025019.1	Genbank	exon	20137037	20137086	.	+	.	gene_id "G4P62_017431"; transcript_id "gnl|WGS:JAAVVJ|G4P62_T029065"; gene "clasp2"; locus_tag "G4P62_017431"; note "transcript variant X2"; orig_protein_id "gnl|WGS:JAAVVJ|G4P62_P029065"; orig_transcript_id "gnl|WGS:JAAVVJ|G4P62_T029065"; product "cytoplasmic linker associated protein 2"; transcript_biotype "mRNA"; exon_number "20";
CM025019.1	Genbank	exon	20139752	20139929	.	+	.	gene_id "G4P62_017431"; transcript_id "gnl|WGS:JAAVVJ|G4P62_T029065"; gene "clasp2"; locus_tag "G4P62_017431"; note "transcript variant X2"; orig_protein_id "gnl|WGS:JAAVVJ|G4P62_P029065"; orig_transcript_id "gnl|WGS:JAAVVJ|G4P62_T029065"; product "cytoplasmic linker associated protein 2"; transcript_biotype "mRNA"; exon_number "21";
CM025019.1	Genbank	exon	20140078	20140122	.	+	.	gene_id "G4P62_017431"; transcript_id "gnl|WGS:JAAVVJ|G4P62_T029065"; gene "clasp2"; locus_tag "G4P62_017431"; note "transcript variant X2"; orig_protein_id "gnl|WGS:JAAVVJ|G4P62_P029065"; orig_transcript_id "gnl|WGS:JAAVVJ|G4P62_T029065"; product "cytoplasmic linker associated protein 2"; transcript_biotype "mRNA"; exon_number "22";
CM025019.1	Genbank	exon	20140859	20140966	.	+	.	gene_id "G4P62_017431"; transcript_id "gnl|WGS:JAAVVJ|G4P62_T029065"; gene "clasp2"; locus_tag "G4P62_017431"; note "transcript variant X2"; orig_protein_id "gnl|WGS:JAAVVJ|G4P62_P029065"; orig_transcript_id "gnl|WGS:JAAVVJ|G4P62_T029065"; product "cytoplasmic linker associated protein 2"; transcript_biotype "mRNA"; exon_number "23";
CM025019.1	Genbank	exon	20141172	20141234	.	+	.	gene_id "G4P62_017431"; transcript_id "gnl|WGS:JAAVVJ|G4P62_T029065"; gene "clasp2"; locus_tag "G4P62_017431"; note "transcript variant X2"; orig_protein_id "gnl|WGS:JAAVVJ|G4P62_P029065"; orig_transcript_id "gnl|WGS:JAAVVJ|G4P62_T029065"; product "cytoplasmic linker associated protein 2"; transcript_biotype "mRNA"; exon_number "24";
CM025019.1	Genbank	exon	20141687	20141793	.	+	.	gene_id "G4P62_017431"; transcript_id "gnl|WGS:JAAVVJ|G4P62_T029065"; gene "clasp2"; locus_tag "G4P62_017431"; note "transcript variant X2"; orig_protein_id "gnl|WGS:JAAVVJ|G4P62_P029065"; orig_transcript_id "gnl|WGS:JAAVVJ|G4P62_T029065"; product "cytoplasmic linker associated protein 2"; transcript_biotype "mRNA"; exon_number "25";
CM025019.1	Genbank	exon	20142069	20142224	.	+	.	gene_id "G4P62_017431"; transcript_id "gnl|WGS:JAAVVJ|G4P62_T029065"; gene "clasp2"; locus_tag "G4P62_017431"; note "transcript variant X2"; orig_protein_id "gnl|WGS:JAAVVJ|G4P62_P029065"; orig_transcript_id "gnl|WGS:JAAVVJ|G4P62_T029065"; product "cytoplasmic linker associated protein 2"; transcript_biotype "mRNA"; exon_number "26";
CM025019.1	Genbank	exon	20144075	20144166	.	+	.	gene_id "G4P62_017431"; transcript_id "gnl|WGS:JAAVVJ|G4P62_T029065"; gene "clasp2"; locus_tag "G4P62_017431"; note "transcript variant X2"; orig_protein_id "gnl|WGS:JAAVVJ|G4P62_P029065"; orig_transcript_id "gnl|WGS:JAAVVJ|G4P62_T029065"; product "cytoplasmic linker associated protein 2"; transcript_biotype "mRNA"; exon_number "27";
CM025019.1	Genbank	exon	20144252	20144315	.	+	.	gene_id "G4P62_017431"; transcript_id "gnl|WGS:JAAVVJ|G4P62_T029065"; gene "clasp2"; locus_tag "G4P62_017431"; note "transcript variant X2"; orig_protein_id "gnl|WGS:JAAVVJ|G4P62_P029065"; orig_transcript_id "gnl|WGS:JAAVVJ|G4P62_T029065"; product "cytoplasmic linker associated protein 2"; transcript_biotype "mRNA"; exon_number "28";
CM025019.1	Genbank	exon	20145006	20145065	.	+	.	gene_id "G4P62_017431"; transcript_id "gnl|WGS:JAAVVJ|G4P62_T029065"; gene "clasp2"; locus_tag "G4P62_017431"; note "transcript variant X2"; orig_protein_id "gnl|WGS:JAAVVJ|G4P62_P029065"; orig_transcript_id "gnl|WGS:JAAVVJ|G4P62_T029065"; product "cytoplasmic linker associated protein 2"; transcript_biotype "mRNA"; exon_number "29";
CM025019.1	Genbank	exon	20148048	20148211	.	+	.	gene_id "G4P62_017431"; transcript_id "gnl|WGS:JAAVVJ|G4P62_T029065"; gene "clasp2"; locus_tag "G4P62_017431"; note "transcript variant X2"; orig_protein_id "gnl|WGS:JAAVVJ|G4P62_P029065"; orig_transcript_id "gnl|WGS:JAAVVJ|G4P62_T029065"; product "cytoplasmic linker associated protein 2"; transcript_biotype "mRNA"; exon_number "30";
CM025019.1	Genbank	exon	20148357	20148435	.	+	.	gene_id "G4P62_017431"; transcript_id "gnl|WGS:JAAVVJ|G4P62_T029065"; gene "clasp2"; locus_tag "G4P62_017431"; note "transcript variant X2"; orig_protein_id "gnl|WGS:JAAVVJ|G4P62_P029065"; orig_transcript_id "gnl|WGS:JAAVVJ|G4P62_T029065"; product "cytoplasmic linker associated protein 2"; transcript_biotype "mRNA"; exon_number "31";
CM025019.1	Genbank	exon	20149950	20150093	.	+	.	gene_id "G4P62_017431"; transcript_id "gnl|WGS:JAAVVJ|G4P62_T029065"; gene "clasp2"; locus_tag "G4P62_017431"; note "transcript variant X2"; orig_protein_id "gnl|WGS:JAAVVJ|G4P62_P029065"; orig_transcript_id "gnl|WGS:JAAVVJ|G4P62_T029065"; product "cytoplasmic linker associated protein 2"; transcript_biotype "mRNA"; exon_number "32";
CM025019.1	Genbank	exon	20150207	20150350	.	+	.	gene_id "G4P62_017431"; transcript_id "gnl|WGS:JAAVVJ|G4P62_T029065"; gene "clasp2"; locus_tag "G4P62_017431"; note "transcript variant X2"; orig_protein_id "gnl|WGS:JAAVVJ|G4P62_P029065"; orig_transcript_id "gnl|WGS:JAAVVJ|G4P62_T029065"; product "cytoplasmic linker associated protein 2"; transcript_biotype "mRNA"; exon_number "33";
CM025019.1	Genbank	exon	20150435	20150541	.	+	.	gene_id "G4P62_017431"; transcript_id "gnl|WGS:JAAVVJ|G4P62_T029065"; gene "clasp2"; locus_tag "G4P62_017431"; note "transcript variant X2"; orig_protein_id "gnl|WGS:JAAVVJ|G4P62_P029065"; orig_transcript_id "gnl|WGS:JAAVVJ|G4P62_T029065"; product "cytoplasmic linker associated protein 2"; transcript_biotype "mRNA"; exon_number "34";
CM025019.1	Genbank	exon	20150640	20150781	.	+	.	gene_id "G4P62_017431"; transcript_id "gnl|WGS:JAAVVJ|G4P62_T029065"; gene "clasp2"; locus_tag "G4P62_017431"; note "transcript variant X2"; orig_protein_id "gnl|WGS:JAAVVJ|G4P62_P029065"; orig_transcript_id "gnl|WGS:JAAVVJ|G4P62_T029065"; product "cytoplasmic linker associated protein 2"; transcript_biotype "mRNA"; exon_number "35";
CM025019.1	Genbank	exon	20154912	20155292	.	+	.	gene_id "G4P62_017431"; transcript_id "gnl|WGS:JAAVVJ|G4P62_T029065"; gene "clasp2"; locus_tag "G4P62_017431"; note "transcript variant X2"; orig_protein_id "gnl|WGS:JAAVVJ|G4P62_P029065"; orig_transcript_id "gnl|WGS:JAAVVJ|G4P62_T029065"; product "cytoplasmic linker associated protein 2"; transcript_biotype "mRNA"; exon_number "36";
CM025019.1	Genbank	exon	20155376	20155504	.	+	.	gene_id "G4P62_017431"; transcript_id "gnl|WGS:JAAVVJ|G4P62_T029065"; gene "clasp2"; locus_tag "G4P62_017431"; note "transcript variant X2"; orig_protein_id "gnl|WGS:JAAVVJ|G4P62_P029065"; orig_transcript_id "gnl|WGS:JAAVVJ|G4P62_T029065"; product "cytoplasmic linker associated protein 2"; transcript_biotype "mRNA"; exon_number "37";
CM025019.1	Genbank	exon	20155596	20155802	.	+	.	gene_id "G4P62_017431"; transcript_id "gnl|WGS:JAAVVJ|G4P62_T029065"; gene "clasp2"; locus_tag "G4P62_017431"; note "transcript variant X2"; orig_protein_id "gnl|WGS:JAAVVJ|G4P62_P029065"; orig_transcript_id "gnl|WGS:JAAVVJ|G4P62_T029065"; product "cytoplasmic linker associated protein 2"; transcript_biotype "mRNA"; exon_number "38";
CM025019.1	Genbank	exon	20155918	20156034	.	+	.	gene_id "G4P62_017431"; transcript_id "gnl|WGS:JAAVVJ|G4P62_T029065"; gene "clasp2"; locus_tag "G4P62_017431"; note "transcript variant X2"; orig_protein_id "gnl|WGS:JAAVVJ|G4P62_P029065"; orig_transcript_id "gnl|WGS:JAAVVJ|G4P62_T029065"; product "cytoplasmic linker associated protein 2"; transcript_biotype "mRNA"; exon_number "39";
CM025019.1	Genbank	exon	20158676	20160023	.	+	.	gene_id "G4P62_017431"; transcript_id "gnl|WGS:JAAVVJ|G4P62_T029065"; gene "clasp2"; locus_tag "G4P62_017431"; note "transcript variant X2"; orig_protein_id "gnl|WGS:JAAVVJ|G4P62_P029065"; orig_transcript_id "gnl|WGS:JAAVVJ|G4P62_T029065"; product "cytoplasmic linker associated protein 2"; transcript_biotype "mRNA"; exon_number "40";
CM025019.1	Genbank	CDS	20106097	20106294	.	+	0	gene_id "G4P62_017431"; transcript_id "gnl|WGS:JAAVVJ|G4P62_T029065"; gbkey "CDS"; gene "clasp2"; locus_tag "G4P62_017431"; orig_transcript_id "gnl|WGS:JAAVVJ|G4P62_T029065"; product "transcript variant X2"; protein_id "KAF7211243.1"; exon_number "1";
CM025019.1	Genbank	CDS	20109973	20110051	.	+	0	gene_id "G4P62_017431"; transcript_id "gnl|WGS:JAAVVJ|G4P62_T029065"; gbkey "CDS"; gene "clasp2"; locus_tag "G4P62_017431"; orig_transcript_id "gnl|WGS:JAAVVJ|G4P62_T029065"; product "transcript variant X2"; protein_id "KAF7211243.1"; exon_number "2";
CM025019.1	Genbank	CDS	20113226	20113329	.	+	2	gene_id "G4P62_017431"; transcript_id "gnl|WGS:JAAVVJ|G4P62_T029065"; gbkey "CDS"; gene "clasp2"; locus_tag "G4P62_017431"; orig_transcript_id "gnl|WGS:JAAVVJ|G4P62_T029065"; product "transcript variant X2"; protein_id "KAF7211243.1"; exon_number "3";
CM025019.1	Genbank	CDS	20113631	20113722	.	+	0	gene_id "G4P62_017431"; transcript_id "gnl|WGS:JAAVVJ|G4P62_T029065"; gbkey "CDS"; gene "clasp2"; locus_tag "G4P62_017431"; orig_transcript_id "gnl|WGS:JAAVVJ|G4P62_T029065"; product "transcript variant X2"; protein_id "KAF7211243.1"; exon_number "4";
CM025019.1	Genbank	CDS	20116361	20116436	.	+	1	gene_id "G4P62_017431"; transcript_id "gnl|WGS:JAAVVJ|G4P62_T029065"; gbkey "CDS"; gene "clasp2"; locus_tag "G4P62_017431"; orig_transcript_id "gnl|WGS:JAAVVJ|G4P62_T029065"; product "transcript variant X2"; protein_id "KAF7211243.1"; exon_number "5";
CM025019.1	Genbank	CDS	20116981	20117078	.	+	0	gene_id "G4P62_017431"; transcript_id "gnl|WGS:JAAVVJ|G4P62_T029065"; gbkey "CDS"; gene "clasp2"; locus_tag "G4P62_017431"; orig_transcript_id "gnl|WGS:JAAVVJ|G4P62_T029065"; product "transcript variant X2"; protein_id "KAF7211243.1"; exon_number "6";
CM025019.1	Genbank	CDS	20120929	20120999	.	+	1	gene_id "G4P62_017431"; transcript_id "gnl|WGS:JAAVVJ|G4P62_T029065"; gbkey "CDS"; gene "clasp2"; locus_tag "G4P62_017431"; orig_transcript_id "gnl|WGS:JAAVVJ|G4P62_T029065"; product "transcript variant X2"; protein_id "KAF7211243.1"; exon_number "7";
CM025019.1	Genbank	CDS	20128627	20128755	.	+	2	gene_id "G4P62_017431"; transcript_id "gnl|WGS:JAAVVJ|G4P62_T029065"; gbkey "CDS"; gene "clasp2"; locus_tag "G4P62_017431"; orig_transcript_id "gnl|WGS:JAAVVJ|G4P62_T029065"; product "transcript variant X2"; protein_id "KAF7211243.1"; exon_number "8";
CM025019.1	Genbank	CDS	20131884	20131957	.	+	2	gene_id "G4P62_017431"; transcript_id "gnl|WGS:JAAVVJ|G4P62_T029065"; gbkey "CDS"; gene "clasp2"; locus_tag "G4P62_017431"; orig_transcript_id "gnl|WGS:JAAVVJ|G4P62_T029065"; product "transcript variant X2"; protein_id "KAF7211243.1"; exon_number "9";
CM025019.1	Genbank	CDS	20132035	20132127	.	+	0	gene_id "G4P62_017431"; transcript_id "gnl|WGS:JAAVVJ|G4P62_T029065"; gbkey "CDS"; gene "clasp2"; locus_tag "G4P62_017431"; orig_transcript_id "gnl|WGS:JAAVVJ|G4P62_T029065"; product "transcript variant X2"; protein_id "KAF7211243.1"; exon_number "10";
CM025019.1	Genbank	CDS	20132215	20132360	.	+	0	gene_id "G4P62_017431"; transcript_id "gnl|WGS:JAAVVJ|G4P62_T029065"; gbkey "CDS"; gene "clasp2"; locus_tag "G4P62_017431"; orig_transcript_id "gnl|WGS:JAAVVJ|G4P62_T029065"; product "transcript variant X2"; protein_id "KAF7211243.1"; exon_number "11";
CM025019.1	Genbank	CDS	20132448	20132583	.	+	1	gene_id "G4P62_017431"; transcript_id "gnl|WGS:JAAVVJ|G4P62_T029065"; gbkey "CDS"; gene "clasp2"; locus_tag "G4P62_017431"; orig_transcript_id "gnl|WGS:JAAVVJ|G4P62_T029065"; product "transcript variant X2"; protein_id "KAF7211243.1"; exon_number "12";
CM025019.1	Genbank	CDS	20134209	20134279	.	+	0	gene_id "G4P62_017431"; transcript_id "gnl|WGS:JAAVVJ|G4P62_T029065"; gbkey "CDS"; gene "clasp2"; locus_tag "G4P62_017431"; orig_transcript_id "gnl|WGS:JAAVVJ|G4P62_T029065"; product "transcript variant X2"; protein_id "KAF7211243.1"; exon_number "13";
CM025019.1	Genbank	CDS	20134385	20134444	.	+	1	gene_id "G4P62_017431"; transcript_id "gnl|WGS:JAAVVJ|G4P62_T029065"; gbkey "CDS"; gene "clasp2"; locus_tag "G4P62_017431"; orig_transcript_id "gnl|WGS:JAAVVJ|G4P62_T029065"; product "transcript variant X2"; protein_id "KAF7211243.1"; exon_number "14";
CM025019.1	Genbank	CDS	20134769	20134846	.	+	1	gene_id "G4P62_017431"; transcript_id "gnl|WGS:JAAVVJ|G4P62_T029065"; gbkey "CDS"; gene "clasp2"; locus_tag "G4P62_017431"; orig_transcript_id "gnl|WGS:JAAVVJ|G4P62_T029065"; product "transcript variant X2"; protein_id "KAF7211243.1"; exon_number "15";
CM025019.1	Genbank	CDS	20134928	20135095	.	+	1	gene_id "G4P62_017431"; transcript_id "gnl|WGS:JAAVVJ|G4P62_T029065"; gbkey "CDS"; gene "clasp2"; locus_tag "G4P62_017431"; orig_transcript_id "gnl|WGS:JAAVVJ|G4P62_T029065"; product "transcript variant X2"; protein_id "KAF7211243.1"; exon_number "16";
CM025019.1	Genbank	CDS	20135361	20135401	.	+	1	gene_id "G4P62_017431"; transcript_id "gnl|WGS:JAAVVJ|G4P62_T029065"; gbkey "CDS"; gene "clasp2"; locus_tag "G4P62_017431"; orig_transcript_id "gnl|WGS:JAAVVJ|G4P62_T029065"; product "transcript variant X2"; protein_id "KAF7211243.1"; exon_number "17";
CM025019.1	Genbank	CDS	20135627	20135799	.	+	2	gene_id "G4P62_017431"; transcript_id "gnl|WGS:JAAVVJ|G4P62_T029065"; gbkey "CDS"; gene "clasp2"; locus_tag "G4P62_017431"; orig_transcript_id "gnl|WGS:JAAVVJ|G4P62_T029065"; product "transcript variant X2"; protein_id "KAF7211243.1"; exon_number "18";
CM025019.1	Genbank	CDS	20136755	20136878	.	+	0	gene_id "G4P62_017431"; transcript_id "gnl|WGS:JAAVVJ|G4P62_T029065"; gbkey "CDS"; gene "clasp2"; locus_tag "G4P62_017431"; orig_transcript_id "gnl|WGS:JAAVVJ|G4P62_T029065"; product "transcript variant X2"; protein_id "KAF7211243.1"; exon_number "19";
CM025019.1	Genbank	CDS	20137037	20137086	.	+	2	gene_id "G4P62_017431"; transcript_id "gnl|WGS:JAAVVJ|G4P62_T029065"; gbkey "CDS"; gene "clasp2"; locus_tag "G4P62_017431"; orig_transcript_id "gnl|WGS:JAAVVJ|G4P62_T029065"; product "transcript variant X2"; protein_id "KAF7211243.1"; exon_number "20";
CM025019.1	Genbank	CDS	20139752	20139929	.	+	0	gene_id "G4P62_017431"; transcript_id "gnl|WGS:JAAVVJ|G4P62_T029065"; gbkey "CDS"; gene "clasp2"; locus_tag "G4P62_017431"; orig_transcript_id "gnl|WGS:JAAVVJ|G4P62_T029065"; product "transcript variant X2"; protein_id "KAF7211243.1"; exon_number "21";
CM025019.1	Genbank	CDS	20140078	20140122	.	+	2	gene_id "G4P62_017431"; transcript_id "gnl|WGS:JAAVVJ|G4P62_T029065"; gbkey "CDS"; gene "clasp2"; locus_tag "G4P62_017431"; orig_transcript_id "gnl|WGS:JAAVVJ|G4P62_T029065"; product "transcript variant X2"; protein_id "KAF7211243.1"; exon_number "22";
CM025019.1	Genbank	CDS	20140859	20140966	.	+	2	gene_id "G4P62_017431"; transcript_id "gnl|WGS:JAAVVJ|G4P62_T029065"; gbkey "CDS"; gene "clasp2"; locus_tag "G4P62_017431"; orig_transcript_id "gnl|WGS:JAAVVJ|G4P62_T029065"; product "transcript variant X2"; protein_id "KAF7211243.1"; exon_number "23";
CM025019.1	Genbank	CDS	20141172	20141234	.	+	2	gene_id "G4P62_017431"; transcript_id "gnl|WGS:JAAVVJ|G4P62_T029065"; gbkey "CDS"; gene "clasp2"; locus_tag "G4P62_017431"; orig_transcript_id "gnl|WGS:JAAVVJ|G4P62_T029065"; product "transcript variant X2"; protein_id "KAF7211243.1"; exon_number "24";
CM025019.1	Genbank	CDS	20141687	20141793	.	+	2	gene_id "G4P62_017431"; transcript_id "gnl|WGS:JAAVVJ|G4P62_T029065"; gbkey "CDS"; gene "clasp2"; locus_tag "G4P62_017431"; orig_transcript_id "gnl|WGS:JAAVVJ|G4P62_T029065"; product "transcript variant X2"; protein_id "KAF7211243.1"; exon_number "25";
CM025019.1	Genbank	CDS	20142069	20142224	.	+	0	gene_id "G4P62_017431"; transcript_id "gnl|WGS:JAAVVJ|G4P62_T029065"; gbkey "CDS"; gene "clasp2"; locus_tag "G4P62_017431"; orig_transcript_id "gnl|WGS:JAAVVJ|G4P62_T029065"; product "transcript variant X2"; protein_id "KAF7211243.1"; exon_number "26";
CM025019.1	Genbank	CDS	20144075	20144166	.	+	0	gene_id "G4P62_017431"; transcript_id "gnl|WGS:JAAVVJ|G4P62_T029065"; gbkey "CDS"; gene "clasp2"; locus_tag "G4P62_017431"; orig_transcript_id "gnl|WGS:JAAVVJ|G4P62_T029065"; product "transcript variant X2"; protein_id "KAF7211243.1"; exon_number "27";
CM025019.1	Genbank	CDS	20144252	20144315	.	+	1	gene_id "G4P62_017431"; transcript_id "gnl|WGS:JAAVVJ|G4P62_T029065"; gbkey "CDS"; gene "clasp2"; locus_tag "G4P62_017431"; orig_transcript_id "gnl|WGS:JAAVVJ|G4P62_T029065"; product "transcript variant X2"; protein_id "KAF7211243.1"; exon_number "28";
CM025019.1	Genbank	CDS	20145006	20145065	.	+	0	gene_id "G4P62_017431"; transcript_id "gnl|WGS:JAAVVJ|G4P62_T029065"; gbkey "CDS"; gene "clasp2"; locus_tag "G4P62_017431"; orig_transcript_id "gnl|WGS:JAAVVJ|G4P62_T029065"; product "transcript variant X2"; protein_id "KAF7211243.1"; exon_number "29";
CM025019.1	Genbank	CDS	20148048	20148211	.	+	0	gene_id "G4P62_017431"; transcript_id "gnl|WGS:JAAVVJ|G4P62_T029065"; gbkey "CDS"; gene "clasp2"; locus_tag "G4P62_017431"; orig_transcript_id "gnl|WGS:JAAVVJ|G4P62_T029065"; product "transcript variant X2"; protein_id "KAF7211243.1"; exon_number "30";
CM025019.1	Genbank	CDS	20148357	20148435	.	+	1	gene_id "G4P62_017431"; transcript_id "gnl|WGS:JAAVVJ|G4P62_T029065"; gbkey "CDS"; gene "clasp2"; locus_tag "G4P62_017431"; orig_transcript_id "gnl|WGS:JAAVVJ|G4P62_T029065"; product "transcript variant X2"; protein_id "KAF7211243.1"; exon_number "31";
CM025019.1	Genbank	CDS	20149950	20150093	.	+	0	gene_id "G4P62_017431"; transcript_id "gnl|WGS:JAAVVJ|G4P62_T029065"; gbkey "CDS"; gene "clasp2"; locus_tag "G4P62_017431"; orig_transcript_id "gnl|WGS:JAAVVJ|G4P62_T029065"; product "transcript variant X2"; protein_id "KAF7211243.1"; exon_number "32";
CM025019.1	Genbank	CDS	20150207	20150350	.	+	0	gene_id "G4P62_017431"; transcript_id "gnl|WGS:JAAVVJ|G4P62_T029065"; gbkey "CDS"; gene "clasp2"; locus_tag "G4P62_017431"; orig_transcript_id "gnl|WGS:JAAVVJ|G4P62_T029065"; product "transcript variant X2"; protein_id "KAF7211243.1"; exon_number "33";
CM025019.1	Genbank	CDS	20150435	20150541	.	+	0	gene_id "G4P62_017431"; transcript_id "gnl|WGS:JAAVVJ|G4P62_T029065"; gbkey "CDS"; gene "clasp2"; locus_tag "G4P62_017431"; orig_transcript_id "gnl|WGS:JAAVVJ|G4P62_T029065"; product "transcript variant X2"; protein_id "KAF7211243.1"; exon_number "34";
CM025019.1	Genbank	CDS	20150640	20150781	.	+	1	gene_id "G4P62_017431"; transcript_id "gnl|WGS:JAAVVJ|G4P62_T029065"; gbkey "CDS"; gene "clasp2"; locus_tag "G4P62_017431"; orig_transcript_id "gnl|WGS:JAAVVJ|G4P62_T029065"; product "transcript variant X2"; protein_id "KAF7211243.1"; exon_number "35";
CM025019.1	Genbank	CDS	20154912	20155292	.	+	0	gene_id "G4P62_017431"; transcript_id "gnl|WGS:JAAVVJ|G4P62_T029065"; gbkey "CDS"; gene "clasp2"; locus_tag "G4P62_017431"; orig_transcript_id "gnl|WGS:JAAVVJ|G4P62_T029065"; product "transcript variant X2"; protein_id "KAF7211243.1"; exon_number "36";
CM025019.1	Genbank	CDS	20155376	20155504	.	+	0	gene_id "G4P62_017431"; transcript_id "gnl|WGS:JAAVVJ|G4P62_T029065"; gbkey "CDS"; gene "clasp2"; locus_tag "G4P62_017431"; orig_transcript_id "gnl|WGS:JAAVVJ|G4P62_T029065"; product "transcript variant X2"; protein_id "KAF7211243.1"; exon_number "37";
CM025019.1	Genbank	CDS	20155596	20155802	.	+	0	gene_id "G4P62_017431"; transcript_id "gnl|WGS:JAAVVJ|G4P62_T029065"; gbkey "CDS"; gene "clasp2"; locus_tag "G4P62_017431"; orig_transcript_id "gnl|WGS:JAAVVJ|G4P62_T029065"; product "transcript variant X2"; protein_id "KAF7211243.1"; exon_number "38";
CM025019.1	Genbank	CDS	20155918	20156034	.	+	0	gene_id "G4P62_017431"; transcript_id "gnl|WGS:JAAVVJ|G4P62_T029065"; gbkey "CDS"; gene "clasp2"; locus_tag "G4P62_017431"; orig_transcript_id "gnl|WGS:JAAVVJ|G4P62_T029065"; product "transcript variant X2"; protein_id "KAF7211243.1"; exon_number "39";
CM025019.1	Genbank	CDS	20158676	20158750	.	+	0	gene_id "G4P62_017431"; transcript_id "gnl|WGS:JAAVVJ|G4P62_T029065"; gbkey "CDS"; gene "clasp2"; locus_tag "G4P62_017431"; orig_transcript_id "gnl|WGS:JAAVVJ|G4P62_T029065"; product "transcript variant X2"; protein_id "KAF7211243.1"; exon_number "40";
CM025019.1	Genbank	start_codon	20106097	20106099	.	+	0	gene_id "G4P62_017431"; transcript_id "gnl|WGS:JAAVVJ|G4P62_T029065"; gbkey "CDS"; gene "clasp2"; locus_tag "G4P62_017431"; orig_transcript_id "gnl|WGS:JAAVVJ|G4P62_T029065"; product "transcript variant X2"; protein_id "KAF7211243.1"; exon_number "1";
CM025019.1	Genbank	stop_codon	20158751	20158753	.	+	0	gene_id "G4P62_017431"; transcript_id "gnl|WGS:JAAVVJ|G4P62_T029065"; gbkey "CDS"; gene "clasp2"; locus_tag "G4P62_017431"; orig_transcript_id "gnl|WGS:JAAVVJ|G4P62_T029065"; product "transcript variant X2"; protein_id "KAF7211243.1"; exon_number "40";
CM025019.1	Genbank	transcript	20105398	20160023	.	+	.	gene_id "G4P62_017431"; transcript_id "gnl|WGS:JAAVVJ|G4P62_T029064"; gbkey "mRNA"; gene "clasp2"; locus_tag "G4P62_017431"; note "transcript variant X11"; orig_protein_id "gnl|WGS:JAAVVJ|G4P62_P029064"; orig_transcript_id "gnl|WGS:JAAVVJ|G4P62_T029064"; product "cytoplasmic linker associated protein 2"; transcript_biotype "mRNA";
CM025019.1	Genbank	exon	20105398	20106294	.	+	.	gene_id "G4P62_017431"; transcript_id "gnl|WGS:JAAVVJ|G4P62_T029064"; gene "clasp2"; locus_tag "G4P62_017431"; note "transcript variant X11"; orig_protein_id "gnl|WGS:JAAVVJ|G4P62_P029064"; orig_transcript_id "gnl|WGS:JAAVVJ|G4P62_T029064"; product "cytoplasmic linker associated protein 2"; transcript_biotype "mRNA"; exon_number "1";
CM025019.1	Genbank	exon	20109973	20110051	.	+	.	gene_id "G4P62_017431"; transcript_id "gnl|WGS:JAAVVJ|G4P62_T029064"; gene "clasp2"; locus_tag "G4P62_017431"; note "transcript variant X11"; orig_protein_id "gnl|WGS:JAAVVJ|G4P62_P029064"; orig_transcript_id "gnl|WGS:JAAVVJ|G4P62_T029064"; product "cytoplasmic linker associated protein 2"; transcript_biotype "mRNA"; exon_number "2";
CM025019.1	Genbank	exon	20113226	20113329	.	+	.	gene_id "G4P62_017431"; transcript_id "gnl|WGS:JAAVVJ|G4P62_T029064"; gene "clasp2"; locus_tag "G4P62_017431"; note "transcript variant X11"; orig_protein_id "gnl|WGS:JAAVVJ|G4P62_P029064"; orig_transcript_id "gnl|WGS:JAAVVJ|G4P62_T029064"; product "cytoplasmic linker associated protein 2"; transcript_biotype "mRNA"; exon_number "3";
CM025019.1	Genbank	exon	20113631	20113722	.	+	.	gene_id "G4P62_017431"; transcript_id "gnl|WGS:JAAVVJ|G4P62_T029064"; gene "clasp2"; locus_tag "G4P62_017431"; note "transcript variant X11"; orig_protein_id "gnl|WGS:JAAVVJ|G4P62_P029064"; orig_transcript_id "gnl|WGS:JAAVVJ|G4P62_T029064"; product "cytoplasmic linker associated protein 2"; transcript_biotype "mRNA"; exon_number "4";
CM025019.1	Genbank	exon	20116361	20116436	.	+	.	gene_id "G4P62_017431"; transcript_id "gnl|WGS:JAAVVJ|G4P62_T029064"; gene "clasp2"; locus_tag "G4P62_017431"; note "transcript variant X11"; orig_protein_id "gnl|WGS:JAAVVJ|G4P62_P029064"; orig_transcript_id "gnl|WGS:JAAVVJ|G4P62_T029064"; product "cytoplasmic linker associated protein 2"; transcript_biotype "mRNA"; exon_number "5";
CM025019.1	Genbank	exon	20116981	20117078	.	+	.	gene_id "G4P62_017431"; transcript_id "gnl|WGS:JAAVVJ|G4P62_T029064"; gene "clasp2"; locus_tag "G4P62_017431"; note "transcript variant X11"; orig_protein_id "gnl|WGS:JAAVVJ|G4P62_P029064"; orig_transcript_id "gnl|WGS:JAAVVJ|G4P62_T029064"; product "cytoplasmic linker associated protein 2"; transcript_biotype "mRNA"; exon_number "6";
CM025019.1	Genbank	exon	20120929	20120999	.	+	.	gene_id "G4P62_017431"; transcript_id "gnl|WGS:JAAVVJ|G4P62_T029064"; gene "clasp2"; locus_tag "G4P62_017431"; note "transcript variant X11"; orig_protein_id "gnl|WGS:JAAVVJ|G4P62_P029064"; orig_transcript_id "gnl|WGS:JAAVVJ|G4P62_T029064"; product "cytoplasmic linker associated protein 2"; transcript_biotype "mRNA"; exon_number "7";
CM025019.1	Genbank	exon	20128627	20128755	.	+	.	gene_id "G4P62_017431"; transcript_id "gnl|WGS:JAAVVJ|G4P62_T029064"; gene "clasp2"; locus_tag "G4P62_017431"; note "transcript variant X11"; orig_protein_id "gnl|WGS:JAAVVJ|G4P62_P029064"; orig_transcript_id "gnl|WGS:JAAVVJ|G4P62_T029064"; product "cytoplasmic linker associated protein 2"; transcript_biotype "mRNA"; exon_number "8";
CM025019.1	Genbank	exon	20131884	20131957	.	+	.	gene_id "G4P62_017431"; transcript_id "gnl|WGS:JAAVVJ|G4P62_T029064"; gene "clasp2"; locus_tag "G4P62_017431"; note "transcript variant X11"; orig_protein_id "gnl|WGS:JAAVVJ|G4P62_P029064"; orig_transcript_id "gnl|WGS:JAAVVJ|G4P62_T029064"; product "cytoplasmic linker associated protein 2"; transcript_biotype "mRNA"; exon_number "9";
CM025019.1	Genbank	exon	20132035	20132127	.	+	.	gene_id "G4P62_017431"; transcript_id "gnl|WGS:JAAVVJ|G4P62_T029064"; gene "clasp2"; locus_tag "G4P62_017431"; note "transcript variant X11"; orig_protein_id "gnl|WGS:JAAVVJ|G4P62_P029064"; orig_transcript_id "gnl|WGS:JAAVVJ|G4P62_T029064"; product "cytoplasmic linker associated protein 2"; transcript_biotype "mRNA"; exon_number "10";
CM025019.1	Genbank	exon	20132215	20132360	.	+	.	gene_id "G4P62_017431"; transcript_id "gnl|WGS:JAAVVJ|G4P62_T029064"; gene "clasp2"; locus_tag "G4P62_017431"; note "transcript variant X11"; orig_protein_id "gnl|WGS:JAAVVJ|G4P62_P029064"; orig_transcript_id "gnl|WGS:JAAVVJ|G4P62_T029064"; product "cytoplasmic linker associated protein 2"; transcript_biotype "mRNA"; exon_number "11";
CM025019.1	Genbank	exon	20132448	20132583	.	+	.	gene_id "G4P62_017431"; transcript_id "gnl|WGS:JAAVVJ|G4P62_T029064"; gene "clasp2"; locus_tag "G4P62_017431"; note "transcript variant X11"; orig_protein_id "gnl|WGS:JAAVVJ|G4P62_P029064"; orig_transcript_id "gnl|WGS:JAAVVJ|G4P62_T029064"; product "cytoplasmic linker associated protein 2"; transcript_biotype "mRNA"; exon_number "12";
CM025019.1	Genbank	exon	20134209	20134279	.	+	.	gene_id "G4P62_017431"; transcript_id "gnl|WGS:JAAVVJ|G4P62_T029064"; gene "clasp2"; locus_tag "G4P62_017431"; note "transcript variant X11"; orig_protein_id "gnl|WGS:JAAVVJ|G4P62_P029064"; orig_transcript_id "gnl|WGS:JAAVVJ|G4P62_T029064"; product "cytoplasmic linker associated protein 2"; transcript_biotype "mRNA"; exon_number "13";
CM025019.1	Genbank	exon	20134385	20134444	.	+	.	gene_id "G4P62_017431"; transcript_id "gnl|WGS:JAAVVJ|G4P62_T029064"; gene "clasp2"; locus_tag "G4P62_017431"; note "transcript variant X11"; orig_protein_id "gnl|WGS:JAAVVJ|G4P62_P029064"; orig_transcript_id "gnl|WGS:JAAVVJ|G4P62_T029064"; product "cytoplasmic linker associated protein 2"; transcript_biotype "mRNA"; exon_number "14";
CM025019.1	Genbank	exon	20134769	20134846	.	+	.	gene_id "G4P62_017431"; transcript_id "gnl|WGS:JAAVVJ|G4P62_T029064"; gene "clasp2"; locus_tag "G4P62_017431"; note "transcript variant X11"; orig_protein_id "gnl|WGS:JAAVVJ|G4P62_P029064"; orig_transcript_id "gnl|WGS:JAAVVJ|G4P62_T029064"; product "cytoplasmic linker associated protein 2"; transcript_biotype "mRNA"; exon_number "15";
CM025019.1	Genbank	exon	20134928	20135095	.	+	.	gene_id "G4P62_017431"; transcript_id "gnl|WGS:JAAVVJ|G4P62_T029064"; gene "clasp2"; locus_tag "G4P62_017431"; note "transcript variant X11"; orig_protein_id "gnl|WGS:JAAVVJ|G4P62_P029064"; orig_transcript_id "gnl|WGS:JAAVVJ|G4P62_T029064"; product "cytoplasmic linker associated protein 2"; transcript_biotype "mRNA"; exon_number "16";
CM025019.1	Genbank	exon	20135361	20135401	.	+	.	gene_id "G4P62_017431"; transcript_id "gnl|WGS:JAAVVJ|G4P62_T029064"; gene "clasp2"; locus_tag "G4P62_017431"; note "transcript variant X11"; orig_protein_id "gnl|WGS:JAAVVJ|G4P62_P029064"; orig_transcript_id "gnl|WGS:JAAVVJ|G4P62_T029064"; product "cytoplasmic linker associated protein 2"; transcript_biotype "mRNA"; exon_number "17";
CM025019.1	Genbank	exon	20135627	20135799	.	+	.	gene_id "G4P62_017431"; transcript_id "gnl|WGS:JAAVVJ|G4P62_T029064"; gene "clasp2"; locus_tag "G4P62_017431"; note "transcript variant X11"; orig_protein_id "gnl|WGS:JAAVVJ|G4P62_P029064"; orig_transcript_id "gnl|WGS:JAAVVJ|G4P62_T029064"; product "cytoplasmic linker associated protein 2"; transcript_biotype "mRNA"; exon_number "18";
CM025019.1	Genbank	exon	20136755	20136878	.	+	.	gene_id "G4P62_017431"; transcript_id "gnl|WGS:JAAVVJ|G4P62_T029064"; gene "clasp2"; locus_tag "G4P62_017431"; note "transcript variant X11"; orig_protein_id "gnl|WGS:JAAVVJ|G4P62_P029064"; orig_transcript_id "gnl|WGS:JAAVVJ|G4P62_T029064"; product "cytoplasmic linker associated protein 2"; transcript_biotype "mRNA"; exon_number "19";
CM025019.1	Genbank	exon	20137037	20137086	.	+	.	gene_id "G4P62_017431"; transcript_id "gnl|WGS:JAAVVJ|G4P62_T029064"; gene "clasp2"; locus_tag "G4P62_017431"; note "transcript variant X11"; orig_protein_id "gnl|WGS:JAAVVJ|G4P62_P029064"; orig_transcript_id "gnl|WGS:JAAVVJ|G4P62_T029064"; product "cytoplasmic linker associated protein 2"; transcript_biotype "mRNA"; exon_number "20";
CM025019.1	Genbank	exon	20139752	20139929	.	+	.	gene_id "G4P62_017431"; transcript_id "gnl|WGS:JAAVVJ|G4P62_T029064"; gene "clasp2"; locus_tag "G4P62_017431"; note "transcript variant X11"; orig_protein_id "gnl|WGS:JAAVVJ|G4P62_P029064"; orig_transcript_id "gnl|WGS:JAAVVJ|G4P62_T029064"; product "cytoplasmic linker associated protein 2"; transcript_biotype "mRNA"; exon_number "21";
CM025019.1	Genbank	exon	20140078	20140122	.	+	.	gene_id "G4P62_017431"; transcript_id "gnl|WGS:JAAVVJ|G4P62_T029064"; gene "clasp2"; locus_tag "G4P62_017431"; note "transcript variant X11"; orig_protein_id "gnl|WGS:JAAVVJ|G4P62_P029064"; orig_transcript_id "gnl|WGS:JAAVVJ|G4P62_T029064"; product "cytoplasmic linker associated protein 2"; transcript_biotype "mRNA"; exon_number "22";
CM025019.1	Genbank	exon	20140859	20140966	.	+	.	gene_id "G4P62_017431"; transcript_id "gnl|WGS:JAAVVJ|G4P62_T029064"; gene "clasp2"; locus_tag "G4P62_017431"; note "transcript variant X11"; orig_protein_id "gnl|WGS:JAAVVJ|G4P62_P029064"; orig_transcript_id "gnl|WGS:JAAVVJ|G4P62_T029064"; product "cytoplasmic linker associated protein 2"; transcript_biotype "mRNA"; exon_number "23";
CM025019.1	Genbank	exon	20141172	20141234	.	+	.	gene_id "G4P62_017431"; transcript_id "gnl|WGS:JAAVVJ|G4P62_T029064"; gene "clasp2"; locus_tag "G4P62_017431"; note "transcript variant X11"; orig_protein_id "gnl|WGS:JAAVVJ|G4P62_P029064"; orig_transcript_id "gnl|WGS:JAAVVJ|G4P62_T029064"; product "cytoplasmic linker associated protein 2"; transcript_biotype "mRNA"; exon_number "24";
CM025019.1	Genbank	exon	20141687	20141793	.	+	.	gene_id "G4P62_017431"; transcript_id "gnl|WGS:JAAVVJ|G4P62_T029064"; gene "clasp2"; locus_tag "G4P62_017431"; note "transcript variant X11"; orig_protein_id "gnl|WGS:JAAVVJ|G4P62_P029064"; orig_transcript_id "gnl|WGS:JAAVVJ|G4P62_T029064"; product "cytoplasmic linker associated protein 2"; transcript_biotype "mRNA"; exon_number "25";
CM025019.1	Genbank	exon	20142069	20142224	.	+	.	gene_id "G4P62_017431"; transcript_id "gnl|WGS:JAAVVJ|G4P62_T029064"; gene "clasp2"; locus_tag "G4P62_017431"; note "transcript variant X11"; orig_protein_id "gnl|WGS:JAAVVJ|G4P62_P029064"; orig_transcript_id "gnl|WGS:JAAVVJ|G4P62_T029064"; product "cytoplasmic linker associated protein 2"; transcript_biotype "mRNA"; exon_number "26";
CM025019.1	Genbank	exon	20144075	20144166	.	+	.	gene_id "G4P62_017431"; transcript_id "gnl|WGS:JAAVVJ|G4P62_T029064"; gene "clasp2"; locus_tag "G4P62_017431"; note "transcript variant X11"; orig_protein_id "gnl|WGS:JAAVVJ|G4P62_P029064"; orig_transcript_id "gnl|WGS:JAAVVJ|G4P62_T029064"; product "cytoplasmic linker associated protein 2"; transcript_biotype "mRNA"; exon_number "27";
CM025019.1	Genbank	exon	20144252	20144315	.	+	.	gene_id "G4P62_017431"; transcript_id "gnl|WGS:JAAVVJ|G4P62_T029064"; gene "clasp2"; locus_tag "G4P62_017431"; note "transcript variant X11"; orig_protein_id "gnl|WGS:JAAVVJ|G4P62_P029064"; orig_transcript_id "gnl|WGS:JAAVVJ|G4P62_T029064"; product "cytoplasmic linker associated protein 2"; transcript_biotype "mRNA"; exon_number "28";
CM025019.1	Genbank	exon	20148048	20148211	.	+	.	gene_id "G4P62_017431"; transcript_id "gnl|WGS:JAAVVJ|G4P62_T029064"; gene "clasp2"; locus_tag "G4P62_017431"; note "transcript variant X11"; orig_protein_id "gnl|WGS:JAAVVJ|G4P62_P029064"; orig_transcript_id "gnl|WGS:JAAVVJ|G4P62_T029064"; product "cytoplasmic linker associated protein 2"; transcript_biotype "mRNA"; exon_number "29";
CM025019.1	Genbank	exon	20148357	20148435	.	+	.	gene_id "G4P62_017431"; transcript_id "gnl|WGS:JAAVVJ|G4P62_T029064"; gene "clasp2"; locus_tag "G4P62_017431"; note "transcript variant X11"; orig_protein_id "gnl|WGS:JAAVVJ|G4P62_P029064"; orig_transcript_id "gnl|WGS:JAAVVJ|G4P62_T029064"; product "cytoplasmic linker associated protein 2"; transcript_biotype "mRNA"; exon_number "30";
CM025019.1	Genbank	exon	20149950	20150093	.	+	.	gene_id "G4P62_017431"; transcript_id "gnl|WGS:JAAVVJ|G4P62_T029064"; gene "clasp2"; locus_tag "G4P62_017431"; note "transcript variant X11"; orig_protein_id "gnl|WGS:JAAVVJ|G4P62_P029064"; orig_transcript_id "gnl|WGS:JAAVVJ|G4P62_T029064"; product "cytoplasmic linker associated protein 2"; transcript_biotype "mRNA"; exon_number "31";
CM025019.1	Genbank	exon	20150207	20150350	.	+	.	gene_id "G4P62_017431"; transcript_id "gnl|WGS:JAAVVJ|G4P62_T029064"; gene "clasp2"; locus_tag "G4P62_017431"; note "transcript variant X11"; orig_protein_id "gnl|WGS:JAAVVJ|G4P62_P029064"; orig_transcript_id "gnl|WGS:JAAVVJ|G4P62_T029064"; product "cytoplasmic linker associated protein 2"; transcript_biotype "mRNA"; exon_number "32";
CM025019.1	Genbank	exon	20150435	20150541	.	+	.	gene_id "G4P62_017431"; transcript_id "gnl|WGS:JAAVVJ|G4P62_T029064"; gene "clasp2"; locus_tag "G4P62_017431"; note "transcript variant X11"; orig_protein_id "gnl|WGS:JAAVVJ|G4P62_P029064"; orig_transcript_id "gnl|WGS:JAAVVJ|G4P62_T029064"; product "cytoplasmic linker associated protein 2"; transcript_biotype "mRNA"; exon_number "33";
CM025019.1	Genbank	exon	20150640	20150781	.	+	.	gene_id "G4P62_017431"; transcript_id "gnl|WGS:JAAVVJ|G4P62_T029064"; gene "clasp2"; locus_tag "G4P62_017431"; note "transcript variant X11"; orig_protein_id "gnl|WGS:JAAVVJ|G4P62_P029064"; orig_transcript_id "gnl|WGS:JAAVVJ|G4P62_T029064"; product "cytoplasmic linker associated protein 2"; transcript_biotype "mRNA"; exon_number "34";
CM025019.1	Genbank	exon	20154912	20155292	.	+	.	gene_id "G4P62_017431"; transcript_id "gnl|WGS:JAAVVJ|G4P62_T029064"; gene "clasp2"; locus_tag "G4P62_017431"; note "transcript variant X11"; orig_protein_id "gnl|WGS:JAAVVJ|G4P62_P029064"; orig_transcript_id "gnl|WGS:JAAVVJ|G4P62_T029064"; product "cytoplasmic linker associated protein 2"; transcript_biotype "mRNA"; exon_number "35";
CM025019.1	Genbank	exon	20155376	20155504	.	+	.	gene_id "G4P62_017431"; transcript_id "gnl|WGS:JAAVVJ|G4P62_T029064"; gene "clasp2"; locus_tag "G4P62_017431"; note "transcript variant X11"; orig_protein_id "gnl|WGS:JAAVVJ|G4P62_P029064"; orig_transcript_id "gnl|WGS:JAAVVJ|G4P62_T029064"; product "cytoplasmic linker associated protein 2"; transcript_biotype "mRNA"; exon_number "36";
CM025019.1	Genbank	exon	20155596	20155802	.	+	.	gene_id "G4P62_017431"; transcript_id "gnl|WGS:JAAVVJ|G4P62_T029064"; gene "clasp2"; locus_tag "G4P62_017431"; note "transcript variant X11"; orig_protein_id "gnl|WGS:JAAVVJ|G4P62_P029064"; orig_transcript_id "gnl|WGS:JAAVVJ|G4P62_T029064"; product "cytoplasmic linker associated protein 2"; transcript_biotype "mRNA"; exon_number "37";
CM025019.1	Genbank	exon	20155918	20156034	.	+	.	gene_id "G4P62_017431"; transcript_id "gnl|WGS:JAAVVJ|G4P62_T029064"; gene "clasp2"; locus_tag "G4P62_017431"; note "transcript variant X11"; orig_protein_id "gnl|WGS:JAAVVJ|G4P62_P029064"; orig_transcript_id "gnl|WGS:JAAVVJ|G4P62_T029064"; product "cytoplasmic linker associated protein 2"; transcript_biotype "mRNA"; exon_number "38";
CM025019.1	Genbank	exon	20158676	20160023	.	+	.	gene_id "G4P62_017431"; transcript_id "gnl|WGS:JAAVVJ|G4P62_T029064"; gene "clasp2"; locus_tag "G4P62_017431"; note "transcript variant X11"; orig_protein_id "gnl|WGS:JAAVVJ|G4P62_P029064"; orig_transcript_id "gnl|WGS:JAAVVJ|G4P62_T029064"; product "cytoplasmic linker associated protein 2"; transcript_biotype "mRNA"; exon_number "39";
CM025019.1	Genbank	CDS	20106097	20106294	.	+	0	gene_id "G4P62_017431"; transcript_id "gnl|WGS:JAAVVJ|G4P62_T029064"; gbkey "CDS"; gene "clasp2"; locus_tag "G4P62_017431"; orig_transcript_id "gnl|WGS:JAAVVJ|G4P62_T029064"; product "transcript variant X11"; protein_id "KAF7211242.1"; exon_number "1";
CM025019.1	Genbank	CDS	20109973	20110051	.	+	0	gene_id "G4P62_017431"; transcript_id "gnl|WGS:JAAVVJ|G4P62_T029064"; gbkey "CDS"; gene "clasp2"; locus_tag "G4P62_017431"; orig_transcript_id "gnl|WGS:JAAVVJ|G4P62_T029064"; product "transcript variant X11"; protein_id "KAF7211242.1"; exon_number "2";
CM025019.1	Genbank	CDS	20113226	20113329	.	+	2	gene_id "G4P62_017431"; transcript_id "gnl|WGS:JAAVVJ|G4P62_T029064"; gbkey "CDS"; gene "clasp2"; locus_tag "G4P62_017431"; orig_transcript_id "gnl|WGS:JAAVVJ|G4P62_T029064"; product "transcript variant X11"; protein_id "KAF7211242.1"; exon_number "3";
CM025019.1	Genbank	CDS	20113631	20113722	.	+	0	gene_id "G4P62_017431"; transcript_id "gnl|WGS:JAAVVJ|G4P62_T029064"; gbkey "CDS"; gene "clasp2"; locus_tag "G4P62_017431"; orig_transcript_id "gnl|WGS:JAAVVJ|G4P62_T029064"; product "transcript variant X11"; protein_id "KAF7211242.1"; exon_number "4";
CM025019.1	Genbank	CDS	20116361	20116436	.	+	1	gene_id "G4P62_017431"; transcript_id "gnl|WGS:JAAVVJ|G4P62_T029064"; gbkey "CDS"; gene "clasp2"; locus_tag "G4P62_017431"; orig_transcript_id "gnl|WGS:JAAVVJ|G4P62_T029064"; product "transcript variant X11"; protein_id "KAF7211242.1"; exon_number "5";
CM025019.1	Genbank	CDS	20116981	20117078	.	+	0	gene_id "G4P62_017431"; transcript_id "gnl|WGS:JAAVVJ|G4P62_T029064"; gbkey "CDS"; gene "clasp2"; locus_tag "G4P62_017431"; orig_transcript_id "gnl|WGS:JAAVVJ|G4P62_T029064"; product "transcript variant X11"; protein_id "KAF7211242.1"; exon_number "6";
CM025019.1	Genbank	CDS	20120929	20120999	.	+	1	gene_id "G4P62_017431"; transcript_id "gnl|WGS:JAAVVJ|G4P62_T029064"; gbkey "CDS"; gene "clasp2"; locus_tag "G4P62_017431"; orig_transcript_id "gnl|WGS:JAAVVJ|G4P62_T029064"; product "transcript variant X11"; protein_id "KAF7211242.1"; exon_number "7";
CM025019.1	Genbank	CDS	20128627	20128755	.	+	2	gene_id "G4P62_017431"; transcript_id "gnl|WGS:JAAVVJ|G4P62_T029064"; gbkey "CDS"; gene "clasp2"; locus_tag "G4P62_017431"; orig_transcript_id "gnl|WGS:JAAVVJ|G4P62_T029064"; product "transcript variant X11"; protein_id "KAF7211242.1"; exon_number "8";
CM025019.1	Genbank	CDS	20131884	20131957	.	+	2	gene_id "G4P62_017431"; transcript_id "gnl|WGS:JAAVVJ|G4P62_T029064"; gbkey "CDS"; gene "clasp2"; locus_tag "G4P62_017431"; orig_transcript_id "gnl|WGS:JAAVVJ|G4P62_T029064"; product "transcript variant X11"; protein_id "KAF7211242.1"; exon_number "9";
CM025019.1	Genbank	CDS	20132035	20132127	.	+	0	gene_id "G4P62_017431"; transcript_id "gnl|WGS:JAAVVJ|G4P62_T029064"; gbkey "CDS"; gene "clasp2"; locus_tag "G4P62_017431"; orig_transcript_id "gnl|WGS:JAAVVJ|G4P62_T029064"; product "transcript variant X11"; protein_id "KAF7211242.1"; exon_number "10";
CM025019.1	Genbank	CDS	20132215	20132360	.	+	0	gene_id "G4P62_017431"; transcript_id "gnl|WGS:JAAVVJ|G4P62_T029064"; gbkey "CDS"; gene "clasp2"; locus_tag "G4P62_017431"; orig_transcript_id "gnl|WGS:JAAVVJ|G4P62_T029064"; product "transcript variant X11"; protein_id "KAF7211242.1"; exon_number "11";
CM025019.1	Genbank	CDS	20132448	20132583	.	+	1	gene_id "G4P62_017431"; transcript_id "gnl|WGS:JAAVVJ|G4P62_T029064"; gbkey "CDS"; gene "clasp2"; locus_tag "G4P62_017431"; orig_transcript_id "gnl|WGS:JAAVVJ|G4P62_T029064"; product "transcript variant X11"; protein_id "KAF7211242.1"; exon_number "12";
CM025019.1	Genbank	CDS	20134209	20134279	.	+	0	gene_id "G4P62_017431"; transcript_id "gnl|WGS:JAAVVJ|G4P62_T029064"; gbkey "CDS"; gene "clasp2"; locus_tag "G4P62_017431"; orig_transcript_id "gnl|WGS:JAAVVJ|G4P62_T029064"; product "transcript variant X11"; protein_id "KAF7211242.1"; exon_number "13";
CM025019.1	Genbank	CDS	20134385	20134444	.	+	1	gene_id "G4P62_017431"; transcript_id "gnl|WGS:JAAVVJ|G4P62_T029064"; gbkey "CDS"; gene "clasp2"; locus_tag "G4P62_017431"; orig_transcript_id "gnl|WGS:JAAVVJ|G4P62_T029064"; product "transcript variant X11"; protein_id "KAF7211242.1"; exon_number "14";
CM025019.1	Genbank	CDS	20134769	20134846	.	+	1	gene_id "G4P62_017431"; transcript_id "gnl|WGS:JAAVVJ|G4P62_T029064"; gbkey "CDS"; gene "clasp2"; locus_tag "G4P62_017431"; orig_transcript_id "gnl|WGS:JAAVVJ|G4P62_T029064"; product "transcript variant X11"; protein_id "KAF7211242.1"; exon_number "15";
CM025019.1	Genbank	CDS	20134928	20135095	.	+	1	gene_id "G4P62_017431"; transcript_id "gnl|WGS:JAAVVJ|G4P62_T029064"; gbkey "CDS"; gene "clasp2"; locus_tag "G4P62_017431"; orig_transcript_id "gnl|WGS:JAAVVJ|G4P62_T029064"; product "transcript variant X11"; protein_id "KAF7211242.1"; exon_number "16";
CM025019.1	Genbank	CDS	20135361	20135401	.	+	1	gene_id "G4P62_017431"; transcript_id "gnl|WGS:JAAVVJ|G4P62_T029064"; gbkey "CDS"; gene "clasp2"; locus_tag "G4P62_017431"; orig_transcript_id "gnl|WGS:JAAVVJ|G4P62_T029064"; product "transcript variant X11"; protein_id "KAF7211242.1"; exon_number "17";
CM025019.1	Genbank	CDS	20135627	20135799	.	+	2	gene_id "G4P62_017431"; transcript_id "gnl|WGS:JAAVVJ|G4P62_T029064"; gbkey "CDS"; gene "clasp2"; locus_tag "G4P62_017431"; orig_transcript_id "gnl|WGS:JAAVVJ|G4P62_T029064"; product "transcript variant X11"; protein_id "KAF7211242.1"; exon_number "18";
CM025019.1	Genbank	CDS	20136755	20136878	.	+	0	gene_id "G4P62_017431"; transcript_id "gnl|WGS:JAAVVJ|G4P62_T029064"; gbkey "CDS"; gene "clasp2"; locus_tag "G4P62_017431"; orig_transcript_id "gnl|WGS:JAAVVJ|G4P62_T029064"; product "transcript variant X11"; protein_id "KAF7211242.1"; exon_number "19";
CM025019.1	Genbank	CDS	20137037	20137086	.	+	2	gene_id "G4P62_017431"; transcript_id "gnl|WGS:JAAVVJ|G4P62_T029064"; gbkey "CDS"; gene "clasp2"; locus_tag "G4P62_017431"; orig_transcript_id "gnl|WGS:JAAVVJ|G4P62_T029064"; product "transcript variant X11"; protein_id "KAF7211242.1"; exon_number "20";
CM025019.1	Genbank	CDS	20139752	20139929	.	+	0	gene_id "G4P62_017431"; transcript_id "gnl|WGS:JAAVVJ|G4P62_T029064"; gbkey "CDS"; gene "clasp2"; locus_tag "G4P62_017431"; orig_transcript_id "gnl|WGS:JAAVVJ|G4P62_T029064"; product "transcript variant X11"; protein_id "KAF7211242.1"; exon_number "21";
CM025019.1	Genbank	CDS	20140078	20140122	.	+	2	gene_id "G4P62_017431"; transcript_id "gnl|WGS:JAAVVJ|G4P62_T029064"; gbkey "CDS"; gene "clasp2"; locus_tag "G4P62_017431"; orig_transcript_id "gnl|WGS:JAAVVJ|G4P62_T029064"; product "transcript variant X11"; protein_id "KAF7211242.1"; exon_number "22";
CM025019.1	Genbank	CDS	20140859	20140966	.	+	2	gene_id "G4P62_017431"; transcript_id "gnl|WGS:JAAVVJ|G4P62_T029064"; gbkey "CDS"; gene "clasp2"; locus_tag "G4P62_017431"; orig_transcript_id "gnl|WGS:JAAVVJ|G4P62_T029064"; product "transcript variant X11"; protein_id "KAF7211242.1"; exon_number "23";
CM025019.1	Genbank	CDS	20141172	20141234	.	+	2	gene_id "G4P62_017431"; transcript_id "gnl|WGS:JAAVVJ|G4P62_T029064"; gbkey "CDS"; gene "clasp2"; locus_tag "G4P62_017431"; orig_transcript_id "gnl|WGS:JAAVVJ|G4P62_T029064"; product "transcript variant X11"; protein_id "KAF7211242.1"; exon_number "24";
CM025019.1	Genbank	CDS	20141687	20141793	.	+	2	gene_id "G4P62_017431"; transcript_id "gnl|WGS:JAAVVJ|G4P62_T029064"; gbkey "CDS"; gene "clasp2"; locus_tag "G4P62_017431"; orig_transcript_id "gnl|WGS:JAAVVJ|G4P62_T029064"; product "transcript variant X11"; protein_id "KAF7211242.1"; exon_number "25";
CM025019.1	Genbank	CDS	20142069	20142224	.	+	0	gene_id "G4P62_017431"; transcript_id "gnl|WGS:JAAVVJ|G4P62_T029064"; gbkey "CDS"; gene "clasp2"; locus_tag "G4P62_017431"; orig_transcript_id "gnl|WGS:JAAVVJ|G4P62_T029064"; product "transcript variant X11"; protein_id "KAF7211242.1"; exon_number "26";
CM025019.1	Genbank	CDS	20144075	20144166	.	+	0	gene_id "G4P62_017431"; transcript_id "gnl|WGS:JAAVVJ|G4P62_T029064"; gbkey "CDS"; gene "clasp2"; locus_tag "G4P62_017431"; orig_transcript_id "gnl|WGS:JAAVVJ|G4P62_T029064"; product "transcript variant X11"; protein_id "KAF7211242.1"; exon_number "27";
CM025019.1	Genbank	CDS	20144252	20144315	.	+	1	gene_id "G4P62_017431"; transcript_id "gnl|WGS:JAAVVJ|G4P62_T029064"; gbkey "CDS"; gene "clasp2"; locus_tag "G4P62_017431"; orig_transcript_id "gnl|WGS:JAAVVJ|G4P62_T029064"; product "transcript variant X11"; protein_id "KAF7211242.1"; exon_number "28";
CM025019.1	Genbank	CDS	20148048	20148211	.	+	0	gene_id "G4P62_017431"; transcript_id "gnl|WGS:JAAVVJ|G4P62_T029064"; gbkey "CDS"; gene "clasp2"; locus_tag "G4P62_017431"; orig_transcript_id "gnl|WGS:JAAVVJ|G4P62_T029064"; product "transcript variant X11"; protein_id "KAF7211242.1"; exon_number "29";
CM025019.1	Genbank	CDS	20148357	20148435	.	+	1	gene_id "G4P62_017431"; transcript_id "gnl|WGS:JAAVVJ|G4P62_T029064"; gbkey "CDS"; gene "clasp2"; locus_tag "G4P62_017431"; orig_transcript_id "gnl|WGS:JAAVVJ|G4P62_T029064"; product "transcript variant X11"; protein_id "KAF7211242.1"; exon_number "30";
CM025019.1	Genbank	CDS	20149950	20150093	.	+	0	gene_id "G4P62_017431"; transcript_id "gnl|WGS:JAAVVJ|G4P62_T029064"; gbkey "CDS"; gene "clasp2"; locus_tag "G4P62_017431"; orig_transcript_id "gnl|WGS:JAAVVJ|G4P62_T029064"; product "transcript variant X11"; protein_id "KAF7211242.1"; exon_number "31";
CM025019.1	Genbank	CDS	20150207	20150350	.	+	0	gene_id "G4P62_017431"; transcript_id "gnl|WGS:JAAVVJ|G4P62_T029064"; gbkey "CDS"; gene "clasp2"; locus_tag "G4P62_017431"; orig_transcript_id "gnl|WGS:JAAVVJ|G4P62_T029064"; product "transcript variant X11"; protein_id "KAF7211242.1"; exon_number "32";
CM025019.1	Genbank	CDS	20150435	20150541	.	+	0	gene_id "G4P62_017431"; transcript_id "gnl|WGS:JAAVVJ|G4P62_T029064"; gbkey "CDS"; gene "clasp2"; locus_tag "G4P62_017431"; orig_transcript_id "gnl|WGS:JAAVVJ|G4P62_T029064"; product "transcript variant X11"; protein_id "KAF7211242.1"; exon_number "33";
CM025019.1	Genbank	CDS	20150640	20150781	.	+	1	gene_id "G4P62_017431"; transcript_id "gnl|WGS:JAAVVJ|G4P62_T029064"; gbkey "CDS"; gene "clasp2"; locus_tag "G4P62_017431"; orig_transcript_id "gnl|WGS:JAAVVJ|G4P62_T029064"; product "transcript variant X11"; protein_id "KAF7211242.1"; exon_number "34";
CM025019.1	Genbank	CDS	20154912	20155292	.	+	0	gene_id "G4P62_017431"; transcript_id "gnl|WGS:JAAVVJ|G4P62_T029064"; gbkey "CDS"; gene "clasp2"; locus_tag "G4P62_017431"; orig_transcript_id "gnl|WGS:JAAVVJ|G4P62_T029064"; product "transcript variant X11"; protein_id "KAF7211242.1"; exon_number "35";
CM025019.1	Genbank	CDS	20155376	20155504	.	+	0	gene_id "G4P62_017431"; transcript_id "gnl|WGS:JAAVVJ|G4P62_T029064"; gbkey "CDS"; gene "clasp2"; locus_tag "G4P62_017431"; orig_transcript_id "gnl|WGS:JAAVVJ|G4P62_T029064"; product "transcript variant X11"; protein_id "KAF7211242.1"; exon_number "36";
CM025019.1	Genbank	CDS	20155596	20155802	.	+	0	gene_id "G4P62_017431"; transcript_id "gnl|WGS:JAAVVJ|G4P62_T029064"; gbkey "CDS"; gene "clasp2"; locus_tag "G4P62_017431"; orig_transcript_id "gnl|WGS:JAAVVJ|G4P62_T029064"; product "transcript variant X11"; protein_id "KAF7211242.1"; exon_number "37";
CM025019.1	Genbank	CDS	20155918	20156034	.	+	0	gene_id "G4P62_017431"; transcript_id "gnl|WGS:JAAVVJ|G4P62_T029064"; gbkey "CDS"; gene "clasp2"; locus_tag "G4P62_017431"; orig_transcript_id "gnl|WGS:JAAVVJ|G4P62_T029064"; product "transcript variant X11"; protein_id "KAF7211242.1"; exon_number "38";
CM025019.1	Genbank	CDS	20158676	20158750	.	+	0	gene_id "G4P62_017431"; transcript_id "gnl|WGS:JAAVVJ|G4P62_T029064"; gbkey "CDS"; gene "clasp2"; locus_tag "G4P62_017431"; orig_transcript_id "gnl|WGS:JAAVVJ|G4P62_T029064"; product "transcript variant X11"; protein_id "KAF7211242.1"; exon_number "39";
CM025019.1	Genbank	start_codon	20106097	20106099	.	+	0	gene_id "G4P62_017431"; transcript_id "gnl|WGS:JAAVVJ|G4P62_T029064"; gbkey "CDS"; gene "clasp2"; locus_tag "G4P62_017431"; orig_transcript_id "gnl|WGS:JAAVVJ|G4P62_T029064"; product "transcript variant X11"; protein_id "KAF7211242.1"; exon_number "1";
CM025019.1	Genbank	stop_codon	20158751	20158753	.	+	0	gene_id "G4P62_017431"; transcript_id "gnl|WGS:JAAVVJ|G4P62_T029064"; gbkey "CDS"; gene "clasp2"; locus_tag "G4P62_017431"; orig_transcript_id "gnl|WGS:JAAVVJ|G4P62_T029064"; product "transcript variant X11"; protein_id "KAF7211242.1"; exon_number "39";
CM025019.1	Genbank	transcript	20105398	20160023	.	+	.	gene_id "G4P62_017431"; transcript_id "gnl|WGS:JAAVVJ|G4P62_T029063"; gbkey "mRNA"; gene "clasp2"; locus_tag "G4P62_017431"; note "transcript variant X9"; orig_protein_id "gnl|WGS:JAAVVJ|G4P62_P029063"; orig_transcript_id "gnl|WGS:JAAVVJ|G4P62_T029063"; product "cytoplasmic linker associated protein 2"; transcript_biotype "mRNA";
CM025019.1	Genbank	exon	20105398	20106294	.	+	.	gene_id "G4P62_017431"; transcript_id "gnl|WGS:JAAVVJ|G4P62_T029063"; gene "clasp2"; locus_tag "G4P62_017431"; note "transcript variant X9"; orig_protein_id "gnl|WGS:JAAVVJ|G4P62_P029063"; orig_transcript_id "gnl|WGS:JAAVVJ|G4P62_T029063"; product "cytoplasmic linker associated protein 2"; transcript_biotype "mRNA"; exon_number "1";
CM025019.1	Genbank	exon	20109973	20110051	.	+	.	gene_id "G4P62_017431"; transcript_id "gnl|WGS:JAAVVJ|G4P62_T029063"; gene "clasp2"; locus_tag "G4P62_017431"; note "transcript variant X9"; orig_protein_id "gnl|WGS:JAAVVJ|G4P62_P029063"; orig_transcript_id "gnl|WGS:JAAVVJ|G4P62_T029063"; product "cytoplasmic linker associated protein 2"; transcript_biotype "mRNA"; exon_number "2";
CM025019.1	Genbank	exon	20113226	20113329	.	+	.	gene_id "G4P62_017431"; transcript_id "gnl|WGS:JAAVVJ|G4P62_T029063"; gene "clasp2"; locus_tag "G4P62_017431"; note "transcript variant X9"; orig_protein_id "gnl|WGS:JAAVVJ|G4P62_P029063"; orig_transcript_id "gnl|WGS:JAAVVJ|G4P62_T029063"; product "cytoplasmic linker associated protein 2"; transcript_biotype "mRNA"; exon_number "3";
CM025019.1	Genbank	exon	20113631	20113722	.	+	.	gene_id "G4P62_017431"; transcript_id "gnl|WGS:JAAVVJ|G4P62_T029063"; gene "clasp2"; locus_tag "G4P62_017431"; note "transcript variant X9"; orig_protein_id "gnl|WGS:JAAVVJ|G4P62_P029063"; orig_transcript_id "gnl|WGS:JAAVVJ|G4P62_T029063"; product "cytoplasmic linker associated protein 2"; transcript_biotype "mRNA"; exon_number "4";
CM025019.1	Genbank	exon	20116361	20116436	.	+	.	gene_id "G4P62_017431"; transcript_id "gnl|WGS:JAAVVJ|G4P62_T029063"; gene "clasp2"; locus_tag "G4P62_017431"; note "transcript variant X9"; orig_protein_id "gnl|WGS:JAAVVJ|G4P62_P029063"; orig_transcript_id "gnl|WGS:JAAVVJ|G4P62_T029063"; product "cytoplasmic linker associated protein 2"; transcript_biotype "mRNA"; exon_number "5";
CM025019.1	Genbank	exon	20116981	20117078	.	+	.	gene_id "G4P62_017431"; transcript_id "gnl|WGS:JAAVVJ|G4P62_T029063"; gene "clasp2"; locus_tag "G4P62_017431"; note "transcript variant X9"; orig_protein_id "gnl|WGS:JAAVVJ|G4P62_P029063"; orig_transcript_id "gnl|WGS:JAAVVJ|G4P62_T029063"; product "cytoplasmic linker associated protein 2"; transcript_biotype "mRNA"; exon_number "6";
CM025019.1	Genbank	exon	20120929	20120999	.	+	.	gene_id "G4P62_017431"; transcript_id "gnl|WGS:JAAVVJ|G4P62_T029063"; gene "clasp2"; locus_tag "G4P62_017431"; note "transcript variant X9"; orig_protein_id "gnl|WGS:JAAVVJ|G4P62_P029063"; orig_transcript_id "gnl|WGS:JAAVVJ|G4P62_T029063"; product "cytoplasmic linker associated protein 2"; transcript_biotype "mRNA"; exon_number "7";
CM025019.1	Genbank	exon	20128627	20128755	.	+	.	gene_id "G4P62_017431"; transcript_id "gnl|WGS:JAAVVJ|G4P62_T029063"; gene "clasp2"; locus_tag "G4P62_017431"; note "transcript variant X9"; orig_protein_id "gnl|WGS:JAAVVJ|G4P62_P029063"; orig_transcript_id "gnl|WGS:JAAVVJ|G4P62_T029063"; product "cytoplasmic linker associated protein 2"; transcript_biotype "mRNA"; exon_number "8";
CM025019.1	Genbank	exon	20131884	20131957	.	+	.	gene_id "G4P62_017431"; transcript_id "gnl|WGS:JAAVVJ|G4P62_T029063"; gene "clasp2"; locus_tag "G4P62_017431"; note "transcript variant X9"; orig_protein_id "gnl|WGS:JAAVVJ|G4P62_P029063"; orig_transcript_id "gnl|WGS:JAAVVJ|G4P62_T029063"; product "cytoplasmic linker associated protein 2"; transcript_biotype "mRNA"; exon_number "9";
CM025019.1	Genbank	exon	20132035	20132127	.	+	.	gene_id "G4P62_017431"; transcript_id "gnl|WGS:JAAVVJ|G4P62_T029063"; gene "clasp2"; locus_tag "G4P62_017431"; note "transcript variant X9"; orig_protein_id "gnl|WGS:JAAVVJ|G4P62_P029063"; orig_transcript_id "gnl|WGS:JAAVVJ|G4P62_T029063"; product "cytoplasmic linker associated protein 2"; transcript_biotype "mRNA"; exon_number "10";
CM025019.1	Genbank	exon	20132215	20132360	.	+	.	gene_id "G4P62_017431"; transcript_id "gnl|WGS:JAAVVJ|G4P62_T029063"; gene "clasp2"; locus_tag "G4P62_017431"; note "transcript variant X9"; orig_protein_id "gnl|WGS:JAAVVJ|G4P62_P029063"; orig_transcript_id "gnl|WGS:JAAVVJ|G4P62_T029063"; product "cytoplasmic linker associated protein 2"; transcript_biotype "mRNA"; exon_number "11";
CM025019.1	Genbank	exon	20132448	20132583	.	+	.	gene_id "G4P62_017431"; transcript_id "gnl|WGS:JAAVVJ|G4P62_T029063"; gene "clasp2"; locus_tag "G4P62_017431"; note "transcript variant X9"; orig_protein_id "gnl|WGS:JAAVVJ|G4P62_P029063"; orig_transcript_id "gnl|WGS:JAAVVJ|G4P62_T029063"; product "cytoplasmic linker associated protein 2"; transcript_biotype "mRNA"; exon_number "12";
CM025019.1	Genbank	exon	20134209	20134279	.	+	.	gene_id "G4P62_017431"; transcript_id "gnl|WGS:JAAVVJ|G4P62_T029063"; gene "clasp2"; locus_tag "G4P62_017431"; note "transcript variant X9"; orig_protein_id "gnl|WGS:JAAVVJ|G4P62_P029063"; orig_transcript_id "gnl|WGS:JAAVVJ|G4P62_T029063"; product "cytoplasmic linker associated protein 2"; transcript_biotype "mRNA"; exon_number "13";
CM025019.1	Genbank	exon	20134385	20134444	.	+	.	gene_id "G4P62_017431"; transcript_id "gnl|WGS:JAAVVJ|G4P62_T029063"; gene "clasp2"; locus_tag "G4P62_017431"; note "transcript variant X9"; orig_protein_id "gnl|WGS:JAAVVJ|G4P62_P029063"; orig_transcript_id "gnl|WGS:JAAVVJ|G4P62_T029063"; product "cytoplasmic linker associated protein 2"; transcript_biotype "mRNA"; exon_number "14";
CM025019.1	Genbank	exon	20134769	20134846	.	+	.	gene_id "G4P62_017431"; transcript_id "gnl|WGS:JAAVVJ|G4P62_T029063"; gene "clasp2"; locus_tag "G4P62_017431"; note "transcript variant X9"; orig_protein_id "gnl|WGS:JAAVVJ|G4P62_P029063"; orig_transcript_id "gnl|WGS:JAAVVJ|G4P62_T029063"; product "cytoplasmic linker associated protein 2"; transcript_biotype "mRNA"; exon_number "15";
CM025019.1	Genbank	exon	20134928	20135095	.	+	.	gene_id "G4P62_017431"; transcript_id "gnl|WGS:JAAVVJ|G4P62_T029063"; gene "clasp2"; locus_tag "G4P62_017431"; note "transcript variant X9"; orig_protein_id "gnl|WGS:JAAVVJ|G4P62_P029063"; orig_transcript_id "gnl|WGS:JAAVVJ|G4P62_T029063"; product "cytoplasmic linker associated protein 2"; transcript_biotype "mRNA"; exon_number "16";
CM025019.1	Genbank	exon	20135361	20135401	.	+	.	gene_id "G4P62_017431"; transcript_id "gnl|WGS:JAAVVJ|G4P62_T029063"; gene "clasp2"; locus_tag "G4P62_017431"; note "transcript variant X9"; orig_protein_id "gnl|WGS:JAAVVJ|G4P62_P029063"; orig_transcript_id "gnl|WGS:JAAVVJ|G4P62_T029063"; product "cytoplasmic linker associated protein 2"; transcript_biotype "mRNA"; exon_number "17";
CM025019.1	Genbank	exon	20135627	20135799	.	+	.	gene_id "G4P62_017431"; transcript_id "gnl|WGS:JAAVVJ|G4P62_T029063"; gene "clasp2"; locus_tag "G4P62_017431"; note "transcript variant X9"; orig_protein_id "gnl|WGS:JAAVVJ|G4P62_P029063"; orig_transcript_id "gnl|WGS:JAAVVJ|G4P62_T029063"; product "cytoplasmic linker associated protein 2"; transcript_biotype "mRNA"; exon_number "18";
CM025019.1	Genbank	exon	20136755	20136878	.	+	.	gene_id "G4P62_017431"; transcript_id "gnl|WGS:JAAVVJ|G4P62_T029063"; gene "clasp2"; locus_tag "G4P62_017431"; note "transcript variant X9"; orig_protein_id "gnl|WGS:JAAVVJ|G4P62_P029063"; orig_transcript_id "gnl|WGS:JAAVVJ|G4P62_T029063"; product "cytoplasmic linker associated protein 2"; transcript_biotype "mRNA"; exon_number "19";
CM025019.1	Genbank	exon	20137037	20137086	.	+	.	gene_id "G4P62_017431"; transcript_id "gnl|WGS:JAAVVJ|G4P62_T029063"; gene "clasp2"; locus_tag "G4P62_017431"; note "transcript variant X9"; orig_protein_id "gnl|WGS:JAAVVJ|G4P62_P029063"; orig_transcript_id "gnl|WGS:JAAVVJ|G4P62_T029063"; product "cytoplasmic linker associated protein 2"; transcript_biotype "mRNA"; exon_number "20";
CM025019.1	Genbank	exon	20139752	20139929	.	+	.	gene_id "G4P62_017431"; transcript_id "gnl|WGS:JAAVVJ|G4P62_T029063"; gene "clasp2"; locus_tag "G4P62_017431"; note "transcript variant X9"; orig_protein_id "gnl|WGS:JAAVVJ|G4P62_P029063"; orig_transcript_id "gnl|WGS:JAAVVJ|G4P62_T029063"; product "cytoplasmic linker associated protein 2"; transcript_biotype "mRNA"; exon_number "21";
CM025019.1	Genbank	exon	20140078	20140122	.	+	.	gene_id "G4P62_017431"; transcript_id "gnl|WGS:JAAVVJ|G4P62_T029063"; gene "clasp2"; locus_tag "G4P62_017431"; note "transcript variant X9"; orig_protein_id "gnl|WGS:JAAVVJ|G4P62_P029063"; orig_transcript_id "gnl|WGS:JAAVVJ|G4P62_T029063"; product "cytoplasmic linker associated protein 2"; transcript_biotype "mRNA"; exon_number "22";
CM025019.1	Genbank	exon	20140859	20140966	.	+	.	gene_id "G4P62_017431"; transcript_id "gnl|WGS:JAAVVJ|G4P62_T029063"; gene "clasp2"; locus_tag "G4P62_017431"; note "transcript variant X9"; orig_protein_id "gnl|WGS:JAAVVJ|G4P62_P029063"; orig_transcript_id "gnl|WGS:JAAVVJ|G4P62_T029063"; product "cytoplasmic linker associated protein 2"; transcript_biotype "mRNA"; exon_number "23";
CM025019.1	Genbank	exon	20141687	20141797	.	+	.	gene_id "G4P62_017431"; transcript_id "gnl|WGS:JAAVVJ|G4P62_T029063"; gene "clasp2"; locus_tag "G4P62_017431"; note "transcript variant X9"; orig_protein_id "gnl|WGS:JAAVVJ|G4P62_P029063"; orig_transcript_id "gnl|WGS:JAAVVJ|G4P62_T029063"; product "cytoplasmic linker associated protein 2"; transcript_biotype "mRNA"; exon_number "24";
CM025019.1	Genbank	exon	20142049	20142224	.	+	.	gene_id "G4P62_017431"; transcript_id "gnl|WGS:JAAVVJ|G4P62_T029063"; gene "clasp2"; locus_tag "G4P62_017431"; note "transcript variant X9"; orig_protein_id "gnl|WGS:JAAVVJ|G4P62_P029063"; orig_transcript_id "gnl|WGS:JAAVVJ|G4P62_T029063"; product "cytoplasmic linker associated protein 2"; transcript_biotype "mRNA"; exon_number "25";
CM025019.1	Genbank	exon	20144075	20144166	.	+	.	gene_id "G4P62_017431"; transcript_id "gnl|WGS:JAAVVJ|G4P62_T029063"; gene "clasp2"; locus_tag "G4P62_017431"; note "transcript variant X9"; orig_protein_id "gnl|WGS:JAAVVJ|G4P62_P029063"; orig_transcript_id "gnl|WGS:JAAVVJ|G4P62_T029063"; product "cytoplasmic linker associated protein 2"; transcript_biotype "mRNA"; exon_number "26";
CM025019.1	Genbank	exon	20144252	20144315	.	+	.	gene_id "G4P62_017431"; transcript_id "gnl|WGS:JAAVVJ|G4P62_T029063"; gene "clasp2"; locus_tag "G4P62_017431"; note "transcript variant X9"; orig_protein_id "gnl|WGS:JAAVVJ|G4P62_P029063"; orig_transcript_id "gnl|WGS:JAAVVJ|G4P62_T029063"; product "cytoplasmic linker associated protein 2"; transcript_biotype "mRNA"; exon_number "27";
CM025019.1	Genbank	exon	20145006	20145065	.	+	.	gene_id "G4P62_017431"; transcript_id "gnl|WGS:JAAVVJ|G4P62_T029063"; gene "clasp2"; locus_tag "G4P62_017431"; note "transcript variant X9"; orig_protein_id "gnl|WGS:JAAVVJ|G4P62_P029063"; orig_transcript_id "gnl|WGS:JAAVVJ|G4P62_T029063"; product "cytoplasmic linker associated protein 2"; transcript_biotype "mRNA"; exon_number "28";
CM025019.1	Genbank	exon	20148048	20148211	.	+	.	gene_id "G4P62_017431"; transcript_id "gnl|WGS:JAAVVJ|G4P62_T029063"; gene "clasp2"; locus_tag "G4P62_017431"; note "transcript variant X9"; orig_protein_id "gnl|WGS:JAAVVJ|G4P62_P029063"; orig_transcript_id "gnl|WGS:JAAVVJ|G4P62_T029063"; product "cytoplasmic linker associated protein 2"; transcript_biotype "mRNA"; exon_number "29";
CM025019.1	Genbank	exon	20148357	20148435	.	+	.	gene_id "G4P62_017431"; transcript_id "gnl|WGS:JAAVVJ|G4P62_T029063"; gene "clasp2"; locus_tag "G4P62_017431"; note "transcript variant X9"; orig_protein_id "gnl|WGS:JAAVVJ|G4P62_P029063"; orig_transcript_id "gnl|WGS:JAAVVJ|G4P62_T029063"; product "cytoplasmic linker associated protein 2"; transcript_biotype "mRNA"; exon_number "30";
CM025019.1	Genbank	exon	20149950	20150093	.	+	.	gene_id "G4P62_017431"; transcript_id "gnl|WGS:JAAVVJ|G4P62_T029063"; gene "clasp2"; locus_tag "G4P62_017431"; note "transcript variant X9"; orig_protein_id "gnl|WGS:JAAVVJ|G4P62_P029063"; orig_transcript_id "gnl|WGS:JAAVVJ|G4P62_T029063"; product "cytoplasmic linker associated protein 2"; transcript_biotype "mRNA"; exon_number "31";
CM025019.1	Genbank	exon	20150207	20150350	.	+	.	gene_id "G4P62_017431"; transcript_id "gnl|WGS:JAAVVJ|G4P62_T029063"; gene "clasp2"; locus_tag "G4P62_017431"; note "transcript variant X9"; orig_protein_id "gnl|WGS:JAAVVJ|G4P62_P029063"; orig_transcript_id "gnl|WGS:JAAVVJ|G4P62_T029063"; product "cytoplasmic linker associated protein 2"; transcript_biotype "mRNA"; exon_number "32";
CM025019.1	Genbank	exon	20150435	20150541	.	+	.	gene_id "G4P62_017431"; transcript_id "gnl|WGS:JAAVVJ|G4P62_T029063"; gene "clasp2"; locus_tag "G4P62_017431"; note "transcript variant X9"; orig_protein_id "gnl|WGS:JAAVVJ|G4P62_P029063"; orig_transcript_id "gnl|WGS:JAAVVJ|G4P62_T029063"; product "cytoplasmic linker associated protein 2"; transcript_biotype "mRNA"; exon_number "33";
CM025019.1	Genbank	exon	20150640	20150781	.	+	.	gene_id "G4P62_017431"; transcript_id "gnl|WGS:JAAVVJ|G4P62_T029063"; gene "clasp2"; locus_tag "G4P62_017431"; note "transcript variant X9"; orig_protein_id "gnl|WGS:JAAVVJ|G4P62_P029063"; orig_transcript_id "gnl|WGS:JAAVVJ|G4P62_T029063"; product "cytoplasmic linker associated protein 2"; transcript_biotype "mRNA"; exon_number "34";
CM025019.1	Genbank	exon	20154912	20155292	.	+	.	gene_id "G4P62_017431"; transcript_id "gnl|WGS:JAAVVJ|G4P62_T029063"; gene "clasp2"; locus_tag "G4P62_017431"; note "transcript variant X9"; orig_protein_id "gnl|WGS:JAAVVJ|G4P62_P029063"; orig_transcript_id "gnl|WGS:JAAVVJ|G4P62_T029063"; product "cytoplasmic linker associated protein 2"; transcript_biotype "mRNA"; exon_number "35";
CM025019.1	Genbank	exon	20155376	20155504	.	+	.	gene_id "G4P62_017431"; transcript_id "gnl|WGS:JAAVVJ|G4P62_T029063"; gene "clasp2"; locus_tag "G4P62_017431"; note "transcript variant X9"; orig_protein_id "gnl|WGS:JAAVVJ|G4P62_P029063"; orig_transcript_id "gnl|WGS:JAAVVJ|G4P62_T029063"; product "cytoplasmic linker associated protein 2"; transcript_biotype "mRNA"; exon_number "36";
CM025019.1	Genbank	exon	20155596	20155802	.	+	.	gene_id "G4P62_017431"; transcript_id "gnl|WGS:JAAVVJ|G4P62_T029063"; gene "clasp2"; locus_tag "G4P62_017431"; note "transcript variant X9"; orig_protein_id "gnl|WGS:JAAVVJ|G4P62_P029063"; orig_transcript_id "gnl|WGS:JAAVVJ|G4P62_T029063"; product "cytoplasmic linker associated protein 2"; transcript_biotype "mRNA"; exon_number "37";
CM025019.1	Genbank	exon	20155918	20156034	.	+	.	gene_id "G4P62_017431"; transcript_id "gnl|WGS:JAAVVJ|G4P62_T029063"; gene "clasp2"; locus_tag "G4P62_017431"; note "transcript variant X9"; orig_protein_id "gnl|WGS:JAAVVJ|G4P62_P029063"; orig_transcript_id "gnl|WGS:JAAVVJ|G4P62_T029063"; product "cytoplasmic linker associated protein 2"; transcript_biotype "mRNA"; exon_number "38";
CM025019.1	Genbank	exon	20158676	20160023	.	+	.	gene_id "G4P62_017431"; transcript_id "gnl|WGS:JAAVVJ|G4P62_T029063"; gene "clasp2"; locus_tag "G4P62_017431"; note "transcript variant X9"; orig_protein_id "gnl|WGS:JAAVVJ|G4P62_P029063"; orig_transcript_id "gnl|WGS:JAAVVJ|G4P62_T029063"; product "cytoplasmic linker associated protein 2"; transcript_biotype "mRNA"; exon_number "39";
CM025019.1	Genbank	CDS	20106097	20106294	.	+	0	gene_id "G4P62_017431"; transcript_id "gnl|WGS:JAAVVJ|G4P62_T029063"; gbkey "CDS"; gene "clasp2"; locus_tag "G4P62_017431"; orig_transcript_id "gnl|WGS:JAAVVJ|G4P62_T029063"; product "transcript variant X9"; protein_id "KAF7211241.1"; exon_number "1";
CM025019.1	Genbank	CDS	20109973	20110051	.	+	0	gene_id "G4P62_017431"; transcript_id "gnl|WGS:JAAVVJ|G4P62_T029063"; gbkey "CDS"; gene "clasp2"; locus_tag "G4P62_017431"; orig_transcript_id "gnl|WGS:JAAVVJ|G4P62_T029063"; product "transcript variant X9"; protein_id "KAF7211241.1"; exon_number "2";
CM025019.1	Genbank	CDS	20113226	20113329	.	+	2	gene_id "G4P62_017431"; transcript_id "gnl|WGS:JAAVVJ|G4P62_T029063"; gbkey "CDS"; gene "clasp2"; locus_tag "G4P62_017431"; orig_transcript_id "gnl|WGS:JAAVVJ|G4P62_T029063"; product "transcript variant X9"; protein_id "KAF7211241.1"; exon_number "3";
CM025019.1	Genbank	CDS	20113631	20113722	.	+	0	gene_id "G4P62_017431"; transcript_id "gnl|WGS:JAAVVJ|G4P62_T029063"; gbkey "CDS"; gene "clasp2"; locus_tag "G4P62_017431"; orig_transcript_id "gnl|WGS:JAAVVJ|G4P62_T029063"; product "transcript variant X9"; protein_id "KAF7211241.1"; exon_number "4";
CM025019.1	Genbank	CDS	20116361	20116436	.	+	1	gene_id "G4P62_017431"; transcript_id "gnl|WGS:JAAVVJ|G4P62_T029063"; gbkey "CDS"; gene "clasp2"; locus_tag "G4P62_017431"; orig_transcript_id "gnl|WGS:JAAVVJ|G4P62_T029063"; product "transcript variant X9"; protein_id "KAF7211241.1"; exon_number "5";
CM025019.1	Genbank	CDS	20116981	20117078	.	+	0	gene_id "G4P62_017431"; transcript_id "gnl|WGS:JAAVVJ|G4P62_T029063"; gbkey "CDS"; gene "clasp2"; locus_tag "G4P62_017431"; orig_transcript_id "gnl|WGS:JAAVVJ|G4P62_T029063"; product "transcript variant X9"; protein_id "KAF7211241.1"; exon_number "6";
CM025019.1	Genbank	CDS	20120929	20120999	.	+	1	gene_id "G4P62_017431"; transcript_id "gnl|WGS:JAAVVJ|G4P62_T029063"; gbkey "CDS"; gene "clasp2"; locus_tag "G4P62_017431"; orig_transcript_id "gnl|WGS:JAAVVJ|G4P62_T029063"; product "transcript variant X9"; protein_id "KAF7211241.1"; exon_number "7";
CM025019.1	Genbank	CDS	20128627	20128755	.	+	2	gene_id "G4P62_017431"; transcript_id "gnl|WGS:JAAVVJ|G4P62_T029063"; gbkey "CDS"; gene "clasp2"; locus_tag "G4P62_017431"; orig_transcript_id "gnl|WGS:JAAVVJ|G4P62_T029063"; product "transcript variant X9"; protein_id "KAF7211241.1"; exon_number "8";
CM025019.1	Genbank	CDS	20131884	20131957	.	+	2	gene_id "G4P62_017431"; transcript_id "gnl|WGS:JAAVVJ|G4P62_T029063"; gbkey "CDS"; gene "clasp2"; locus_tag "G4P62_017431"; orig_transcript_id "gnl|WGS:JAAVVJ|G4P62_T029063"; product "transcript variant X9"; protein_id "KAF7211241.1"; exon_number "9";
CM025019.1	Genbank	CDS	20132035	20132127	.	+	0	gene_id "G4P62_017431"; transcript_id "gnl|WGS:JAAVVJ|G4P62_T029063"; gbkey "CDS"; gene "clasp2"; locus_tag "G4P62_017431"; orig_transcript_id "gnl|WGS:JAAVVJ|G4P62_T029063"; product "transcript variant X9"; protein_id "KAF7211241.1"; exon_number "10";
CM025019.1	Genbank	CDS	20132215	20132360	.	+	0	gene_id "G4P62_017431"; transcript_id "gnl|WGS:JAAVVJ|G4P62_T029063"; gbkey "CDS"; gene "clasp2"; locus_tag "G4P62_017431"; orig_transcript_id "gnl|WGS:JAAVVJ|G4P62_T029063"; product "transcript variant X9"; protein_id "KAF7211241.1"; exon_number "11";
CM025019.1	Genbank	CDS	20132448	20132583	.	+	1	gene_id "G4P62_017431"; transcript_id "gnl|WGS:JAAVVJ|G4P62_T029063"; gbkey "CDS"; gene "clasp2"; locus_tag "G4P62_017431"; orig_transcript_id "gnl|WGS:JAAVVJ|G4P62_T029063"; product "transcript variant X9"; protein_id "KAF7211241.1"; exon_number "12";
CM025019.1	Genbank	CDS	20134209	20134279	.	+	0	gene_id "G4P62_017431"; transcript_id "gnl|WGS:JAAVVJ|G4P62_T029063"; gbkey "CDS"; gene "clasp2"; locus_tag "G4P62_017431"; orig_transcript_id "gnl|WGS:JAAVVJ|G4P62_T029063"; product "transcript variant X9"; protein_id "KAF7211241.1"; exon_number "13";
CM025019.1	Genbank	CDS	20134385	20134444	.	+	1	gene_id "G4P62_017431"; transcript_id "gnl|WGS:JAAVVJ|G4P62_T029063"; gbkey "CDS"; gene "clasp2"; locus_tag "G4P62_017431"; orig_transcript_id "gnl|WGS:JAAVVJ|G4P62_T029063"; product "transcript variant X9"; protein_id "KAF7211241.1"; exon_number "14";
CM025019.1	Genbank	CDS	20134769	20134846	.	+	1	gene_id "G4P62_017431"; transcript_id "gnl|WGS:JAAVVJ|G4P62_T029063"; gbkey "CDS"; gene "clasp2"; locus_tag "G4P62_017431"; orig_transcript_id "gnl|WGS:JAAVVJ|G4P62_T029063"; product "transcript variant X9"; protein_id "KAF7211241.1"; exon_number "15";
CM025019.1	Genbank	CDS	20134928	20135095	.	+	1	gene_id "G4P62_017431"; transcript_id "gnl|WGS:JAAVVJ|G4P62_T029063"; gbkey "CDS"; gene "clasp2"; locus_tag "G4P62_017431"; orig_transcript_id "gnl|WGS:JAAVVJ|G4P62_T029063"; product "transcript variant X9"; protein_id "KAF7211241.1"; exon_number "16";
CM025019.1	Genbank	CDS	20135361	20135401	.	+	1	gene_id "G4P62_017431"; transcript_id "gnl|WGS:JAAVVJ|G4P62_T029063"; gbkey "CDS"; gene "clasp2"; locus_tag "G4P62_017431"; orig_transcript_id "gnl|WGS:JAAVVJ|G4P62_T029063"; product "transcript variant X9"; protein_id "KAF7211241.1"; exon_number "17";
CM025019.1	Genbank	CDS	20135627	20135799	.	+	2	gene_id "G4P62_017431"; transcript_id "gnl|WGS:JAAVVJ|G4P62_T029063"; gbkey "CDS"; gene "clasp2"; locus_tag "G4P62_017431"; orig_transcript_id "gnl|WGS:JAAVVJ|G4P62_T029063"; product "transcript variant X9"; protein_id "KAF7211241.1"; exon_number "18";
CM025019.1	Genbank	CDS	20136755	20136878	.	+	0	gene_id "G4P62_017431"; transcript_id "gnl|WGS:JAAVVJ|G4P62_T029063"; gbkey "CDS"; gene "clasp2"; locus_tag "G4P62_017431"; orig_transcript_id "gnl|WGS:JAAVVJ|G4P62_T029063"; product "transcript variant X9"; protein_id "KAF7211241.1"; exon_number "19";
CM025019.1	Genbank	CDS	20137037	20137086	.	+	2	gene_id "G4P62_017431"; transcript_id "gnl|WGS:JAAVVJ|G4P62_T029063"; gbkey "CDS"; gene "clasp2"; locus_tag "G4P62_017431"; orig_transcript_id "gnl|WGS:JAAVVJ|G4P62_T029063"; product "transcript variant X9"; protein_id "KAF7211241.1"; exon_number "20";
CM025019.1	Genbank	CDS	20139752	20139929	.	+	0	gene_id "G4P62_017431"; transcript_id "gnl|WGS:JAAVVJ|G4P62_T029063"; gbkey "CDS"; gene "clasp2"; locus_tag "G4P62_017431"; orig_transcript_id "gnl|WGS:JAAVVJ|G4P62_T029063"; product "transcript variant X9"; protein_id "KAF7211241.1"; exon_number "21";
CM025019.1	Genbank	CDS	20140078	20140122	.	+	2	gene_id "G4P62_017431"; transcript_id "gnl|WGS:JAAVVJ|G4P62_T029063"; gbkey "CDS"; gene "clasp2"; locus_tag "G4P62_017431"; orig_transcript_id "gnl|WGS:JAAVVJ|G4P62_T029063"; product "transcript variant X9"; protein_id "KAF7211241.1"; exon_number "22";
CM025019.1	Genbank	CDS	20140859	20140966	.	+	2	gene_id "G4P62_017431"; transcript_id "gnl|WGS:JAAVVJ|G4P62_T029063"; gbkey "CDS"; gene "clasp2"; locus_tag "G4P62_017431"; orig_transcript_id "gnl|WGS:JAAVVJ|G4P62_T029063"; product "transcript variant X9"; protein_id "KAF7211241.1"; exon_number "23";
CM025019.1	Genbank	CDS	20141687	20141797	.	+	2	gene_id "G4P62_017431"; transcript_id "gnl|WGS:JAAVVJ|G4P62_T029063"; gbkey "CDS"; gene "clasp2"; locus_tag "G4P62_017431"; orig_transcript_id "gnl|WGS:JAAVVJ|G4P62_T029063"; product "transcript variant X9"; protein_id "KAF7211241.1"; exon_number "24";
CM025019.1	Genbank	CDS	20142049	20142224	.	+	2	gene_id "G4P62_017431"; transcript_id "gnl|WGS:JAAVVJ|G4P62_T029063"; gbkey "CDS"; gene "clasp2"; locus_tag "G4P62_017431"; orig_transcript_id "gnl|WGS:JAAVVJ|G4P62_T029063"; product "transcript variant X9"; protein_id "KAF7211241.1"; exon_number "25";
CM025019.1	Genbank	CDS	20144075	20144166	.	+	0	gene_id "G4P62_017431"; transcript_id "gnl|WGS:JAAVVJ|G4P62_T029063"; gbkey "CDS"; gene "clasp2"; locus_tag "G4P62_017431"; orig_transcript_id "gnl|WGS:JAAVVJ|G4P62_T029063"; product "transcript variant X9"; protein_id "KAF7211241.1"; exon_number "26";
CM025019.1	Genbank	CDS	20144252	20144315	.	+	1	gene_id "G4P62_017431"; transcript_id "gnl|WGS:JAAVVJ|G4P62_T029063"; gbkey "CDS"; gene "clasp2"; locus_tag "G4P62_017431"; orig_transcript_id "gnl|WGS:JAAVVJ|G4P62_T029063"; product "transcript variant X9"; protein_id "KAF7211241.1"; exon_number "27";
CM025019.1	Genbank	CDS	20145006	20145065	.	+	0	gene_id "G4P62_017431"; transcript_id "gnl|WGS:JAAVVJ|G4P62_T029063"; gbkey "CDS"; gene "clasp2"; locus_tag "G4P62_017431"; orig_transcript_id "gnl|WGS:JAAVVJ|G4P62_T029063"; product "transcript variant X9"; protein_id "KAF7211241.1"; exon_number "28";
CM025019.1	Genbank	CDS	20148048	20148211	.	+	0	gene_id "G4P62_017431"; transcript_id "gnl|WGS:JAAVVJ|G4P62_T029063"; gbkey "CDS"; gene "clasp2"; locus_tag "G4P62_017431"; orig_transcript_id "gnl|WGS:JAAVVJ|G4P62_T029063"; product "transcript variant X9"; protein_id "KAF7211241.1"; exon_number "29";
CM025019.1	Genbank	CDS	20148357	20148435	.	+	1	gene_id "G4P62_017431"; transcript_id "gnl|WGS:JAAVVJ|G4P62_T029063"; gbkey "CDS"; gene "clasp2"; locus_tag "G4P62_017431"; orig_transcript_id "gnl|WGS:JAAVVJ|G4P62_T029063"; product "transcript variant X9"; protein_id "KAF7211241.1"; exon_number "30";
CM025019.1	Genbank	CDS	20149950	20150093	.	+	0	gene_id "G4P62_017431"; transcript_id "gnl|WGS:JAAVVJ|G4P62_T029063"; gbkey "CDS"; gene "clasp2"; locus_tag "G4P62_017431"; orig_transcript_id "gnl|WGS:JAAVVJ|G4P62_T029063"; product "transcript variant X9"; protein_id "KAF7211241.1"; exon_number "31";
CM025019.1	Genbank	CDS	20150207	20150350	.	+	0	gene_id "G4P62_017431"; transcript_id "gnl|WGS:JAAVVJ|G4P62_T029063"; gbkey "CDS"; gene "clasp2"; locus_tag "G4P62_017431"; orig_transcript_id "gnl|WGS:JAAVVJ|G4P62_T029063"; product "transcript variant X9"; protein_id "KAF7211241.1"; exon_number "32";
CM025019.1	Genbank	CDS	20150435	20150541	.	+	0	gene_id "G4P62_017431"; transcript_id "gnl|WGS:JAAVVJ|G4P62_T029063"; gbkey "CDS"; gene "clasp2"; locus_tag "G4P62_017431"; orig_transcript_id "gnl|WGS:JAAVVJ|G4P62_T029063"; product "transcript variant X9"; protein_id "KAF7211241.1"; exon_number "33";
CM025019.1	Genbank	CDS	20150640	20150781	.	+	1	gene_id "G4P62_017431"; transcript_id "gnl|WGS:JAAVVJ|G4P62_T029063"; gbkey "CDS"; gene "clasp2"; locus_tag "G4P62_017431"; orig_transcript_id "gnl|WGS:JAAVVJ|G4P62_T029063"; product "transcript variant X9"; protein_id "KAF7211241.1"; exon_number "34";
CM025019.1	Genbank	CDS	20154912	20155292	.	+	0	gene_id "G4P62_017431"; transcript_id "gnl|WGS:JAAVVJ|G4P62_T029063"; gbkey "CDS"; gene "clasp2"; locus_tag "G4P62_017431"; orig_transcript_id "gnl|WGS:JAAVVJ|G4P62_T029063"; product "transcript variant X9"; protein_id "KAF7211241.1"; exon_number "35";
CM025019.1	Genbank	CDS	20155376	20155504	.	+	0	gene_id "G4P62_017431"; transcript_id "gnl|WGS:JAAVVJ|G4P62_T029063"; gbkey "CDS"; gene "clasp2"; locus_tag "G4P62_017431"; orig_transcript_id "gnl|WGS:JAAVVJ|G4P62_T029063"; product "transcript variant X9"; protein_id "KAF7211241.1"; exon_number "36";
CM025019.1	Genbank	CDS	20155596	20155802	.	+	0	gene_id "G4P62_017431"; transcript_id "gnl|WGS:JAAVVJ|G4P62_T029063"; gbkey "CDS"; gene "clasp2"; locus_tag "G4P62_017431"; orig_transcript_id "gnl|WGS:JAAVVJ|G4P62_T029063"; product "transcript variant X9"; protein_id "KAF7211241.1"; exon_number "37";
CM025019.1	Genbank	CDS	20155918	20156034	.	+	0	gene_id "G4P62_017431"; transcript_id "gnl|WGS:JAAVVJ|G4P62_T029063"; gbkey "CDS"; gene "clasp2"; locus_tag "G4P62_017431"; orig_transcript_id "gnl|WGS:JAAVVJ|G4P62_T029063"; product "transcript variant X9"; protein_id "KAF7211241.1"; exon_number "38";
CM025019.1	Genbank	CDS	20158676	20158750	.	+	0	gene_id "G4P62_017431"; transcript_id "gnl|WGS:JAAVVJ|G4P62_T029063"; gbkey "CDS"; gene "clasp2"; locus_tag "G4P62_017431"; orig_transcript_id "gnl|WGS:JAAVVJ|G4P62_T029063"; product "transcript variant X9"; protein_id "KAF7211241.1"; exon_number "39";
CM025019.1	Genbank	start_codon	20106097	20106099	.	+	0	gene_id "G4P62_017431"; transcript_id "gnl|WGS:JAAVVJ|G4P62_T029063"; gbkey "CDS"; gene "clasp2"; locus_tag "G4P62_017431"; orig_transcript_id "gnl|WGS:JAAVVJ|G4P62_T029063"; product "transcript variant X9"; protein_id "KAF7211241.1"; exon_number "1";
CM025019.1	Genbank	stop_codon	20158751	20158753	.	+	0	gene_id "G4P62_017431"; transcript_id "gnl|WGS:JAAVVJ|G4P62_T029063"; gbkey "CDS"; gene "clasp2"; locus_tag "G4P62_017431"; orig_transcript_id "gnl|WGS:JAAVVJ|G4P62_T029063"; product "transcript variant X9"; protein_id "KAF7211241.1"; exon_number "39";
CM025019.1	Genbank	transcript	20105398	20160023	.	+	.	gene_id "G4P62_017431"; transcript_id "gnl|WGS:JAAVVJ|G4P62_T029062"; gbkey "mRNA"; gene "clasp2"; locus_tag "G4P62_017431"; note "transcript variant X15"; orig_protein_id "gnl|WGS:JAAVVJ|G4P62_P029062"; orig_transcript_id "gnl|WGS:JAAVVJ|G4P62_T029062"; product "cytoplasmic linker associated protein 2"; transcript_biotype "mRNA";
CM025019.1	Genbank	exon	20105398	20106294	.	+	.	gene_id "G4P62_017431"; transcript_id "gnl|WGS:JAAVVJ|G4P62_T029062"; gene "clasp2"; locus_tag "G4P62_017431"; note "transcript variant X15"; orig_protein_id "gnl|WGS:JAAVVJ|G4P62_P029062"; orig_transcript_id "gnl|WGS:JAAVVJ|G4P62_T029062"; product "cytoplasmic linker associated protein 2"; transcript_biotype "mRNA"; exon_number "1";
CM025019.1	Genbank	exon	20109973	20110051	.	+	.	gene_id "G4P62_017431"; transcript_id "gnl|WGS:JAAVVJ|G4P62_T029062"; gene "clasp2"; locus_tag "G4P62_017431"; note "transcript variant X15"; orig_protein_id "gnl|WGS:JAAVVJ|G4P62_P029062"; orig_transcript_id "gnl|WGS:JAAVVJ|G4P62_T029062"; product "cytoplasmic linker associated protein 2"; transcript_biotype "mRNA"; exon_number "2";
CM025019.1	Genbank	exon	20113226	20113329	.	+	.	gene_id "G4P62_017431"; transcript_id "gnl|WGS:JAAVVJ|G4P62_T029062"; gene "clasp2"; locus_tag "G4P62_017431"; note "transcript variant X15"; orig_protein_id "gnl|WGS:JAAVVJ|G4P62_P029062"; orig_transcript_id "gnl|WGS:JAAVVJ|G4P62_T029062"; product "cytoplasmic linker associated protein 2"; transcript_biotype "mRNA"; exon_number "3";
CM025019.1	Genbank	exon	20113631	20113722	.	+	.	gene_id "G4P62_017431"; transcript_id "gnl|WGS:JAAVVJ|G4P62_T029062"; gene "clasp2"; locus_tag "G4P62_017431"; note "transcript variant X15"; orig_protein_id "gnl|WGS:JAAVVJ|G4P62_P029062"; orig_transcript_id "gnl|WGS:JAAVVJ|G4P62_T029062"; product "cytoplasmic linker associated protein 2"; transcript_biotype "mRNA"; exon_number "4";
CM025019.1	Genbank	exon	20116361	20116436	.	+	.	gene_id "G4P62_017431"; transcript_id "gnl|WGS:JAAVVJ|G4P62_T029062"; gene "clasp2"; locus_tag "G4P62_017431"; note "transcript variant X15"; orig_protein_id "gnl|WGS:JAAVVJ|G4P62_P029062"; orig_transcript_id "gnl|WGS:JAAVVJ|G4P62_T029062"; product "cytoplasmic linker associated protein 2"; transcript_biotype "mRNA"; exon_number "5";
CM025019.1	Genbank	exon	20116981	20117078	.	+	.	gene_id "G4P62_017431"; transcript_id "gnl|WGS:JAAVVJ|G4P62_T029062"; gene "clasp2"; locus_tag "G4P62_017431"; note "transcript variant X15"; orig_protein_id "gnl|WGS:JAAVVJ|G4P62_P029062"; orig_transcript_id "gnl|WGS:JAAVVJ|G4P62_T029062"; product "cytoplasmic linker associated protein 2"; transcript_biotype "mRNA"; exon_number "6";
CM025019.1	Genbank	exon	20120929	20120999	.	+	.	gene_id "G4P62_017431"; transcript_id "gnl|WGS:JAAVVJ|G4P62_T029062"; gene "clasp2"; locus_tag "G4P62_017431"; note "transcript variant X15"; orig_protein_id "gnl|WGS:JAAVVJ|G4P62_P029062"; orig_transcript_id "gnl|WGS:JAAVVJ|G4P62_T029062"; product "cytoplasmic linker associated protein 2"; transcript_biotype "mRNA"; exon_number "7";
CM025019.1	Genbank	exon	20128627	20128755	.	+	.	gene_id "G4P62_017431"; transcript_id "gnl|WGS:JAAVVJ|G4P62_T029062"; gene "clasp2"; locus_tag "G4P62_017431"; note "transcript variant X15"; orig_protein_id "gnl|WGS:JAAVVJ|G4P62_P029062"; orig_transcript_id "gnl|WGS:JAAVVJ|G4P62_T029062"; product "cytoplasmic linker associated protein 2"; transcript_biotype "mRNA"; exon_number "8";
CM025019.1	Genbank	exon	20131884	20131957	.	+	.	gene_id "G4P62_017431"; transcript_id "gnl|WGS:JAAVVJ|G4P62_T029062"; gene "clasp2"; locus_tag "G4P62_017431"; note "transcript variant X15"; orig_protein_id "gnl|WGS:JAAVVJ|G4P62_P029062"; orig_transcript_id "gnl|WGS:JAAVVJ|G4P62_T029062"; product "cytoplasmic linker associated protein 2"; transcript_biotype "mRNA"; exon_number "9";
CM025019.1	Genbank	exon	20132035	20132127	.	+	.	gene_id "G4P62_017431"; transcript_id "gnl|WGS:JAAVVJ|G4P62_T029062"; gene "clasp2"; locus_tag "G4P62_017431"; note "transcript variant X15"; orig_protein_id "gnl|WGS:JAAVVJ|G4P62_P029062"; orig_transcript_id "gnl|WGS:JAAVVJ|G4P62_T029062"; product "cytoplasmic linker associated protein 2"; transcript_biotype "mRNA"; exon_number "10";
CM025019.1	Genbank	exon	20132215	20132360	.	+	.	gene_id "G4P62_017431"; transcript_id "gnl|WGS:JAAVVJ|G4P62_T029062"; gene "clasp2"; locus_tag "G4P62_017431"; note "transcript variant X15"; orig_protein_id "gnl|WGS:JAAVVJ|G4P62_P029062"; orig_transcript_id "gnl|WGS:JAAVVJ|G4P62_T029062"; product "cytoplasmic linker associated protein 2"; transcript_biotype "mRNA"; exon_number "11";
CM025019.1	Genbank	exon	20132448	20132583	.	+	.	gene_id "G4P62_017431"; transcript_id "gnl|WGS:JAAVVJ|G4P62_T029062"; gene "clasp2"; locus_tag "G4P62_017431"; note "transcript variant X15"; orig_protein_id "gnl|WGS:JAAVVJ|G4P62_P029062"; orig_transcript_id "gnl|WGS:JAAVVJ|G4P62_T029062"; product "cytoplasmic linker associated protein 2"; transcript_biotype "mRNA"; exon_number "12";
CM025019.1	Genbank	exon	20134209	20134279	.	+	.	gene_id "G4P62_017431"; transcript_id "gnl|WGS:JAAVVJ|G4P62_T029062"; gene "clasp2"; locus_tag "G4P62_017431"; note "transcript variant X15"; orig_protein_id "gnl|WGS:JAAVVJ|G4P62_P029062"; orig_transcript_id "gnl|WGS:JAAVVJ|G4P62_T029062"; product "cytoplasmic linker associated protein 2"; transcript_biotype "mRNA"; exon_number "13";
CM025019.1	Genbank	exon	20134385	20134444	.	+	.	gene_id "G4P62_017431"; transcript_id "gnl|WGS:JAAVVJ|G4P62_T029062"; gene "clasp2"; locus_tag "G4P62_017431"; note "transcript variant X15"; orig_protein_id "gnl|WGS:JAAVVJ|G4P62_P029062"; orig_transcript_id "gnl|WGS:JAAVVJ|G4P62_T029062"; product "cytoplasmic linker associated protein 2"; transcript_biotype "mRNA"; exon_number "14";
CM025019.1	Genbank	exon	20134769	20134846	.	+	.	gene_id "G4P62_017431"; transcript_id "gnl|WGS:JAAVVJ|G4P62_T029062"; gene "clasp2"; locus_tag "G4P62_017431"; note "transcript variant X15"; orig_protein_id "gnl|WGS:JAAVVJ|G4P62_P029062"; orig_transcript_id "gnl|WGS:JAAVVJ|G4P62_T029062"; product "cytoplasmic linker associated protein 2"; transcript_biotype "mRNA"; exon_number "15";
CM025019.1	Genbank	exon	20134928	20135095	.	+	.	gene_id "G4P62_017431"; transcript_id "gnl|WGS:JAAVVJ|G4P62_T029062"; gene "clasp2"; locus_tag "G4P62_017431"; note "transcript variant X15"; orig_protein_id "gnl|WGS:JAAVVJ|G4P62_P029062"; orig_transcript_id "gnl|WGS:JAAVVJ|G4P62_T029062"; product "cytoplasmic linker associated protein 2"; transcript_biotype "mRNA"; exon_number "16";
CM025019.1	Genbank	exon	20135361	20135401	.	+	.	gene_id "G4P62_017431"; transcript_id "gnl|WGS:JAAVVJ|G4P62_T029062"; gene "clasp2"; locus_tag "G4P62_017431"; note "transcript variant X15"; orig_protein_id "gnl|WGS:JAAVVJ|G4P62_P029062"; orig_transcript_id "gnl|WGS:JAAVVJ|G4P62_T029062"; product "cytoplasmic linker associated protein 2"; transcript_biotype "mRNA"; exon_number "17";
CM025019.1	Genbank	exon	20135627	20135799	.	+	.	gene_id "G4P62_017431"; transcript_id "gnl|WGS:JAAVVJ|G4P62_T029062"; gene "clasp2"; locus_tag "G4P62_017431"; note "transcript variant X15"; orig_protein_id "gnl|WGS:JAAVVJ|G4P62_P029062"; orig_transcript_id "gnl|WGS:JAAVVJ|G4P62_T029062"; product "cytoplasmic linker associated protein 2"; transcript_biotype "mRNA"; exon_number "18";
CM025019.1	Genbank	exon	20136755	20136878	.	+	.	gene_id "G4P62_017431"; transcript_id "gnl|WGS:JAAVVJ|G4P62_T029062"; gene "clasp2"; locus_tag "G4P62_017431"; note "transcript variant X15"; orig_protein_id "gnl|WGS:JAAVVJ|G4P62_P029062"; orig_transcript_id "gnl|WGS:JAAVVJ|G4P62_T029062"; product "cytoplasmic linker associated protein 2"; transcript_biotype "mRNA"; exon_number "19";
CM025019.1	Genbank	exon	20137037	20137086	.	+	.	gene_id "G4P62_017431"; transcript_id "gnl|WGS:JAAVVJ|G4P62_T029062"; gene "clasp2"; locus_tag "G4P62_017431"; note "transcript variant X15"; orig_protein_id "gnl|WGS:JAAVVJ|G4P62_P029062"; orig_transcript_id "gnl|WGS:JAAVVJ|G4P62_T029062"; product "cytoplasmic linker associated protein 2"; transcript_biotype "mRNA"; exon_number "20";
CM025019.1	Genbank	exon	20139752	20139929	.	+	.	gene_id "G4P62_017431"; transcript_id "gnl|WGS:JAAVVJ|G4P62_T029062"; gene "clasp2"; locus_tag "G4P62_017431"; note "transcript variant X15"; orig_protein_id "gnl|WGS:JAAVVJ|G4P62_P029062"; orig_transcript_id "gnl|WGS:JAAVVJ|G4P62_T029062"; product "cytoplasmic linker associated protein 2"; transcript_biotype "mRNA"; exon_number "21";
CM025019.1	Genbank	exon	20140078	20140122	.	+	.	gene_id "G4P62_017431"; transcript_id "gnl|WGS:JAAVVJ|G4P62_T029062"; gene "clasp2"; locus_tag "G4P62_017431"; note "transcript variant X15"; orig_protein_id "gnl|WGS:JAAVVJ|G4P62_P029062"; orig_transcript_id "gnl|WGS:JAAVVJ|G4P62_T029062"; product "cytoplasmic linker associated protein 2"; transcript_biotype "mRNA"; exon_number "22";
CM025019.1	Genbank	exon	20140859	20140966	.	+	.	gene_id "G4P62_017431"; transcript_id "gnl|WGS:JAAVVJ|G4P62_T029062"; gene "clasp2"; locus_tag "G4P62_017431"; note "transcript variant X15"; orig_protein_id "gnl|WGS:JAAVVJ|G4P62_P029062"; orig_transcript_id "gnl|WGS:JAAVVJ|G4P62_T029062"; product "cytoplasmic linker associated protein 2"; transcript_biotype "mRNA"; exon_number "23";
CM025019.1	Genbank	exon	20141687	20141797	.	+	.	gene_id "G4P62_017431"; transcript_id "gnl|WGS:JAAVVJ|G4P62_T029062"; gene "clasp2"; locus_tag "G4P62_017431"; note "transcript variant X15"; orig_protein_id "gnl|WGS:JAAVVJ|G4P62_P029062"; orig_transcript_id "gnl|WGS:JAAVVJ|G4P62_T029062"; product "cytoplasmic linker associated protein 2"; transcript_biotype "mRNA"; exon_number "24";
CM025019.1	Genbank	exon	20142049	20142224	.	+	.	gene_id "G4P62_017431"; transcript_id "gnl|WGS:JAAVVJ|G4P62_T029062"; gene "clasp2"; locus_tag "G4P62_017431"; note "transcript variant X15"; orig_protein_id "gnl|WGS:JAAVVJ|G4P62_P029062"; orig_transcript_id "gnl|WGS:JAAVVJ|G4P62_T029062"; product "cytoplasmic linker associated protein 2"; transcript_biotype "mRNA"; exon_number "25";
CM025019.1	Genbank	exon	20144075	20144166	.	+	.	gene_id "G4P62_017431"; transcript_id "gnl|WGS:JAAVVJ|G4P62_T029062"; gene "clasp2"; locus_tag "G4P62_017431"; note "transcript variant X15"; orig_protein_id "gnl|WGS:JAAVVJ|G4P62_P029062"; orig_transcript_id "gnl|WGS:JAAVVJ|G4P62_T029062"; product "cytoplasmic linker associated protein 2"; transcript_biotype "mRNA"; exon_number "26";
CM025019.1	Genbank	exon	20144252	20144315	.	+	.	gene_id "G4P62_017431"; transcript_id "gnl|WGS:JAAVVJ|G4P62_T029062"; gene "clasp2"; locus_tag "G4P62_017431"; note "transcript variant X15"; orig_protein_id "gnl|WGS:JAAVVJ|G4P62_P029062"; orig_transcript_id "gnl|WGS:JAAVVJ|G4P62_T029062"; product "cytoplasmic linker associated protein 2"; transcript_biotype "mRNA"; exon_number "27";
CM025019.1	Genbank	exon	20148048	20148211	.	+	.	gene_id "G4P62_017431"; transcript_id "gnl|WGS:JAAVVJ|G4P62_T029062"; gene "clasp2"; locus_tag "G4P62_017431"; note "transcript variant X15"; orig_protein_id "gnl|WGS:JAAVVJ|G4P62_P029062"; orig_transcript_id "gnl|WGS:JAAVVJ|G4P62_T029062"; product "cytoplasmic linker associated protein 2"; transcript_biotype "mRNA"; exon_number "28";
CM025019.1	Genbank	exon	20148357	20148435	.	+	.	gene_id "G4P62_017431"; transcript_id "gnl|WGS:JAAVVJ|G4P62_T029062"; gene "clasp2"; locus_tag "G4P62_017431"; note "transcript variant X15"; orig_protein_id "gnl|WGS:JAAVVJ|G4P62_P029062"; orig_transcript_id "gnl|WGS:JAAVVJ|G4P62_T029062"; product "cytoplasmic linker associated protein 2"; transcript_biotype "mRNA"; exon_number "29";
CM025019.1	Genbank	exon	20149950	20150093	.	+	.	gene_id "G4P62_017431"; transcript_id "gnl|WGS:JAAVVJ|G4P62_T029062"; gene "clasp2"; locus_tag "G4P62_017431"; note "transcript variant X15"; orig_protein_id "gnl|WGS:JAAVVJ|G4P62_P029062"; orig_transcript_id "gnl|WGS:JAAVVJ|G4P62_T029062"; product "cytoplasmic linker associated protein 2"; transcript_biotype "mRNA"; exon_number "30";
CM025019.1	Genbank	exon	20150207	20150350	.	+	.	gene_id "G4P62_017431"; transcript_id "gnl|WGS:JAAVVJ|G4P62_T029062"; gene "clasp2"; locus_tag "G4P62_017431"; note "transcript variant X15"; orig_protein_id "gnl|WGS:JAAVVJ|G4P62_P029062"; orig_transcript_id "gnl|WGS:JAAVVJ|G4P62_T029062"; product "cytoplasmic linker associated protein 2"; transcript_biotype "mRNA"; exon_number "31";
CM025019.1	Genbank	exon	20150435	20150541	.	+	.	gene_id "G4P62_017431"; transcript_id "gnl|WGS:JAAVVJ|G4P62_T029062"; gene "clasp2"; locus_tag "G4P62_017431"; note "transcript variant X15"; orig_protein_id "gnl|WGS:JAAVVJ|G4P62_P029062"; orig_transcript_id "gnl|WGS:JAAVVJ|G4P62_T029062"; product "cytoplasmic linker associated protein 2"; transcript_biotype "mRNA"; exon_number "32";
CM025019.1	Genbank	exon	20150640	20150781	.	+	.	gene_id "G4P62_017431"; transcript_id "gnl|WGS:JAAVVJ|G4P62_T029062"; gene "clasp2"; locus_tag "G4P62_017431"; note "transcript variant X15"; orig_protein_id "gnl|WGS:JAAVVJ|G4P62_P029062"; orig_transcript_id "gnl|WGS:JAAVVJ|G4P62_T029062"; product "cytoplasmic linker associated protein 2"; transcript_biotype "mRNA"; exon_number "33";
CM025019.1	Genbank	exon	20154912	20155292	.	+	.	gene_id "G4P62_017431"; transcript_id "gnl|WGS:JAAVVJ|G4P62_T029062"; gene "clasp2"; locus_tag "G4P62_017431"; note "transcript variant X15"; orig_protein_id "gnl|WGS:JAAVVJ|G4P62_P029062"; orig_transcript_id "gnl|WGS:JAAVVJ|G4P62_T029062"; product "cytoplasmic linker associated protein 2"; transcript_biotype "mRNA"; exon_number "34";
CM025019.1	Genbank	exon	20155376	20155504	.	+	.	gene_id "G4P62_017431"; transcript_id "gnl|WGS:JAAVVJ|G4P62_T029062"; gene "clasp2"; locus_tag "G4P62_017431"; note "transcript variant X15"; orig_protein_id "gnl|WGS:JAAVVJ|G4P62_P029062"; orig_transcript_id "gnl|WGS:JAAVVJ|G4P62_T029062"; product "cytoplasmic linker associated protein 2"; transcript_biotype "mRNA"; exon_number "35";
CM025019.1	Genbank	exon	20155596	20155802	.	+	.	gene_id "G4P62_017431"; transcript_id "gnl|WGS:JAAVVJ|G4P62_T029062"; gene "clasp2"; locus_tag "G4P62_017431"; note "transcript variant X15"; orig_protein_id "gnl|WGS:JAAVVJ|G4P62_P029062"; orig_transcript_id "gnl|WGS:JAAVVJ|G4P62_T029062"; product "cytoplasmic linker associated protein 2"; transcript_biotype "mRNA"; exon_number "36";
CM025019.1	Genbank	exon	20155918	20156034	.	+	.	gene_id "G4P62_017431"; transcript_id "gnl|WGS:JAAVVJ|G4P62_T029062"; gene "clasp2"; locus_tag "G4P62_017431"; note "transcript variant X15"; orig_protein_id "gnl|WGS:JAAVVJ|G4P62_P029062"; orig_transcript_id "gnl|WGS:JAAVVJ|G4P62_T029062"; product "cytoplasmic linker associated protein 2"; transcript_biotype "mRNA"; exon_number "37";
CM025019.1	Genbank	exon	20158676	20160023	.	+	.	gene_id "G4P62_017431"; transcript_id "gnl|WGS:JAAVVJ|G4P62_T029062"; gene "clasp2"; locus_tag "G4P62_017431"; note "transcript variant X15"; orig_protein_id "gnl|WGS:JAAVVJ|G4P62_P029062"; orig_transcript_id "gnl|WGS:JAAVVJ|G4P62_T029062"; product "cytoplasmic linker associated protein 2"; transcript_biotype "mRNA"; exon_number "38";
CM025019.1	Genbank	CDS	20106097	20106294	.	+	0	gene_id "G4P62_017431"; transcript_id "gnl|WGS:JAAVVJ|G4P62_T029062"; gbkey "CDS"; gene "clasp2"; locus_tag "G4P62_017431"; orig_transcript_id "gnl|WGS:JAAVVJ|G4P62_T029062"; product "transcript variant X15"; protein_id "KAF7211240.1"; exon_number "1";
CM025019.1	Genbank	CDS	20109973	20110051	.	+	0	gene_id "G4P62_017431"; transcript_id "gnl|WGS:JAAVVJ|G4P62_T029062"; gbkey "CDS"; gene "clasp2"; locus_tag "G4P62_017431"; orig_transcript_id "gnl|WGS:JAAVVJ|G4P62_T029062"; product "transcript variant X15"; protein_id "KAF7211240.1"; exon_number "2";
CM025019.1	Genbank	CDS	20113226	20113329	.	+	2	gene_id "G4P62_017431"; transcript_id "gnl|WGS:JAAVVJ|G4P62_T029062"; gbkey "CDS"; gene "clasp2"; locus_tag "G4P62_017431"; orig_transcript_id "gnl|WGS:JAAVVJ|G4P62_T029062"; product "transcript variant X15"; protein_id "KAF7211240.1"; exon_number "3";
CM025019.1	Genbank	CDS	20113631	20113722	.	+	0	gene_id "G4P62_017431"; transcript_id "gnl|WGS:JAAVVJ|G4P62_T029062"; gbkey "CDS"; gene "clasp2"; locus_tag "G4P62_017431"; orig_transcript_id "gnl|WGS:JAAVVJ|G4P62_T029062"; product "transcript variant X15"; protein_id "KAF7211240.1"; exon_number "4";
CM025019.1	Genbank	CDS	20116361	20116436	.	+	1	gene_id "G4P62_017431"; transcript_id "gnl|WGS:JAAVVJ|G4P62_T029062"; gbkey "CDS"; gene "clasp2"; locus_tag "G4P62_017431"; orig_transcript_id "gnl|WGS:JAAVVJ|G4P62_T029062"; product "transcript variant X15"; protein_id "KAF7211240.1"; exon_number "5";
CM025019.1	Genbank	CDS	20116981	20117078	.	+	0	gene_id "G4P62_017431"; transcript_id "gnl|WGS:JAAVVJ|G4P62_T029062"; gbkey "CDS"; gene "clasp2"; locus_tag "G4P62_017431"; orig_transcript_id "gnl|WGS:JAAVVJ|G4P62_T029062"; product "transcript variant X15"; protein_id "KAF7211240.1"; exon_number "6";
CM025019.1	Genbank	CDS	20120929	20120999	.	+	1	gene_id "G4P62_017431"; transcript_id "gnl|WGS:JAAVVJ|G4P62_T029062"; gbkey "CDS"; gene "clasp2"; locus_tag "G4P62_017431"; orig_transcript_id "gnl|WGS:JAAVVJ|G4P62_T029062"; product "transcript variant X15"; protein_id "KAF7211240.1"; exon_number "7";
CM025019.1	Genbank	CDS	20128627	20128755	.	+	2	gene_id "G4P62_017431"; transcript_id "gnl|WGS:JAAVVJ|G4P62_T029062"; gbkey "CDS"; gene "clasp2"; locus_tag "G4P62_017431"; orig_transcript_id "gnl|WGS:JAAVVJ|G4P62_T029062"; product "transcript variant X15"; protein_id "KAF7211240.1"; exon_number "8";
CM025019.1	Genbank	CDS	20131884	20131957	.	+	2	gene_id "G4P62_017431"; transcript_id "gnl|WGS:JAAVVJ|G4P62_T029062"; gbkey "CDS"; gene "clasp2"; locus_tag "G4P62_017431"; orig_transcript_id "gnl|WGS:JAAVVJ|G4P62_T029062"; product "transcript variant X15"; protein_id "KAF7211240.1"; exon_number "9";
CM025019.1	Genbank	CDS	20132035	20132127	.	+	0	gene_id "G4P62_017431"; transcript_id "gnl|WGS:JAAVVJ|G4P62_T029062"; gbkey "CDS"; gene "clasp2"; locus_tag "G4P62_017431"; orig_transcript_id "gnl|WGS:JAAVVJ|G4P62_T029062"; product "transcript variant X15"; protein_id "KAF7211240.1"; exon_number "10";
CM025019.1	Genbank	CDS	20132215	20132360	.	+	0	gene_id "G4P62_017431"; transcript_id "gnl|WGS:JAAVVJ|G4P62_T029062"; gbkey "CDS"; gene "clasp2"; locus_tag "G4P62_017431"; orig_transcript_id "gnl|WGS:JAAVVJ|G4P62_T029062"; product "transcript variant X15"; protein_id "KAF7211240.1"; exon_number "11";
CM025019.1	Genbank	CDS	20132448	20132583	.	+	1	gene_id "G4P62_017431"; transcript_id "gnl|WGS:JAAVVJ|G4P62_T029062"; gbkey "CDS"; gene "clasp2"; locus_tag "G4P62_017431"; orig_transcript_id "gnl|WGS:JAAVVJ|G4P62_T029062"; product "transcript variant X15"; protein_id "KAF7211240.1"; exon_number "12";
CM025019.1	Genbank	CDS	20134209	20134279	.	+	0	gene_id "G4P62_017431"; transcript_id "gnl|WGS:JAAVVJ|G4P62_T029062"; gbkey "CDS"; gene "clasp2"; locus_tag "G4P62_017431"; orig_transcript_id "gnl|WGS:JAAVVJ|G4P62_T029062"; product "transcript variant X15"; protein_id "KAF7211240.1"; exon_number "13";
CM025019.1	Genbank	CDS	20134385	20134444	.	+	1	gene_id "G4P62_017431"; transcript_id "gnl|WGS:JAAVVJ|G4P62_T029062"; gbkey "CDS"; gene "clasp2"; locus_tag "G4P62_017431"; orig_transcript_id "gnl|WGS:JAAVVJ|G4P62_T029062"; product "transcript variant X15"; protein_id "KAF7211240.1"; exon_number "14";
CM025019.1	Genbank	CDS	20134769	20134846	.	+	1	gene_id "G4P62_017431"; transcript_id "gnl|WGS:JAAVVJ|G4P62_T029062"; gbkey "CDS"; gene "clasp2"; locus_tag "G4P62_017431"; orig_transcript_id "gnl|WGS:JAAVVJ|G4P62_T029062"; product "transcript variant X15"; protein_id "KAF7211240.1"; exon_number "15";
CM025019.1	Genbank	CDS	20134928	20135095	.	+	1	gene_id "G4P62_017431"; transcript_id "gnl|WGS:JAAVVJ|G4P62_T029062"; gbkey "CDS"; gene "clasp2"; locus_tag "G4P62_017431"; orig_transcript_id "gnl|WGS:JAAVVJ|G4P62_T029062"; product "transcript variant X15"; protein_id "KAF7211240.1"; exon_number "16";
CM025019.1	Genbank	CDS	20135361	20135401	.	+	1	gene_id "G4P62_017431"; transcript_id "gnl|WGS:JAAVVJ|G4P62_T029062"; gbkey "CDS"; gene "clasp2"; locus_tag "G4P62_017431"; orig_transcript_id "gnl|WGS:JAAVVJ|G4P62_T029062"; product "transcript variant X15"; protein_id "KAF7211240.1"; exon_number "17";
CM025019.1	Genbank	CDS	20135627	20135799	.	+	2	gene_id "G4P62_017431"; transcript_id "gnl|WGS:JAAVVJ|G4P62_T029062"; gbkey "CDS"; gene "clasp2"; locus_tag "G4P62_017431"; orig_transcript_id "gnl|WGS:JAAVVJ|G4P62_T029062"; product "transcript variant X15"; protein_id "KAF7211240.1"; exon_number "18";
CM025019.1	Genbank	CDS	20136755	20136878	.	+	0	gene_id "G4P62_017431"; transcript_id "gnl|WGS:JAAVVJ|G4P62_T029062"; gbkey "CDS"; gene "clasp2"; locus_tag "G4P62_017431"; orig_transcript_id "gnl|WGS:JAAVVJ|G4P62_T029062"; product "transcript variant X15"; protein_id "KAF7211240.1"; exon_number "19";
CM025019.1	Genbank	CDS	20137037	20137086	.	+	2	gene_id "G4P62_017431"; transcript_id "gnl|WGS:JAAVVJ|G4P62_T029062"; gbkey "CDS"; gene "clasp2"; locus_tag "G4P62_017431"; orig_transcript_id "gnl|WGS:JAAVVJ|G4P62_T029062"; product "transcript variant X15"; protein_id "KAF7211240.1"; exon_number "20";
CM025019.1	Genbank	CDS	20139752	20139929	.	+	0	gene_id "G4P62_017431"; transcript_id "gnl|WGS:JAAVVJ|G4P62_T029062"; gbkey "CDS"; gene "clasp2"; locus_tag "G4P62_017431"; orig_transcript_id "gnl|WGS:JAAVVJ|G4P62_T029062"; product "transcript variant X15"; protein_id "KAF7211240.1"; exon_number "21";
CM025019.1	Genbank	CDS	20140078	20140122	.	+	2	gene_id "G4P62_017431"; transcript_id "gnl|WGS:JAAVVJ|G4P62_T029062"; gbkey "CDS"; gene "clasp2"; locus_tag "G4P62_017431"; orig_transcript_id "gnl|WGS:JAAVVJ|G4P62_T029062"; product "transcript variant X15"; protein_id "KAF7211240.1"; exon_number "22";
CM025019.1	Genbank	CDS	20140859	20140966	.	+	2	gene_id "G4P62_017431"; transcript_id "gnl|WGS:JAAVVJ|G4P62_T029062"; gbkey "CDS"; gene "clasp2"; locus_tag "G4P62_017431"; orig_transcript_id "gnl|WGS:JAAVVJ|G4P62_T029062"; product "transcript variant X15"; protein_id "KAF7211240.1"; exon_number "23";
CM025019.1	Genbank	CDS	20141687	20141797	.	+	2	gene_id "G4P62_017431"; transcript_id "gnl|WGS:JAAVVJ|G4P62_T029062"; gbkey "CDS"; gene "clasp2"; locus_tag "G4P62_017431"; orig_transcript_id "gnl|WGS:JAAVVJ|G4P62_T029062"; product "transcript variant X15"; protein_id "KAF7211240.1"; exon_number "24";
CM025019.1	Genbank	CDS	20142049	20142224	.	+	2	gene_id "G4P62_017431"; transcript_id "gnl|WGS:JAAVVJ|G4P62_T029062"; gbkey "CDS"; gene "clasp2"; locus_tag "G4P62_017431"; orig_transcript_id "gnl|WGS:JAAVVJ|G4P62_T029062"; product "transcript variant X15"; protein_id "KAF7211240.1"; exon_number "25";
CM025019.1	Genbank	CDS	20144075	20144166	.	+	0	gene_id "G4P62_017431"; transcript_id "gnl|WGS:JAAVVJ|G4P62_T029062"; gbkey "CDS"; gene "clasp2"; locus_tag "G4P62_017431"; orig_transcript_id "gnl|WGS:JAAVVJ|G4P62_T029062"; product "transcript variant X15"; protein_id "KAF7211240.1"; exon_number "26";
CM025019.1	Genbank	CDS	20144252	20144315	.	+	1	gene_id "G4P62_017431"; transcript_id "gnl|WGS:JAAVVJ|G4P62_T029062"; gbkey "CDS"; gene "clasp2"; locus_tag "G4P62_017431"; orig_transcript_id "gnl|WGS:JAAVVJ|G4P62_T029062"; product "transcript variant X15"; protein_id "KAF7211240.1"; exon_number "27";
CM025019.1	Genbank	CDS	20148048	20148211	.	+	0	gene_id "G4P62_017431"; transcript_id "gnl|WGS:JAAVVJ|G4P62_T029062"; gbkey "CDS"; gene "clasp2"; locus_tag "G4P62_017431"; orig_transcript_id "gnl|WGS:JAAVVJ|G4P62_T029062"; product "transcript variant X15"; protein_id "KAF7211240.1"; exon_number "28";
CM025019.1	Genbank	CDS	20148357	20148435	.	+	1	gene_id "G4P62_017431"; transcript_id "gnl|WGS:JAAVVJ|G4P62_T029062"; gbkey "CDS"; gene "clasp2"; locus_tag "G4P62_017431"; orig_transcript_id "gnl|WGS:JAAVVJ|G4P62_T029062"; product "transcript variant X15"; protein_id "KAF7211240.1"; exon_number "29";
CM025019.1	Genbank	CDS	20149950	20150093	.	+	0	gene_id "G4P62_017431"; transcript_id "gnl|WGS:JAAVVJ|G4P62_T029062"; gbkey "CDS"; gene "clasp2"; locus_tag "G4P62_017431"; orig_transcript_id "gnl|WGS:JAAVVJ|G4P62_T029062"; product "transcript variant X15"; protein_id "KAF7211240.1"; exon_number "30";
CM025019.1	Genbank	CDS	20150207	20150350	.	+	0	gene_id "G4P62_017431"; transcript_id "gnl|WGS:JAAVVJ|G4P62_T029062"; gbkey "CDS"; gene "clasp2"; locus_tag "G4P62_017431"; orig_transcript_id "gnl|WGS:JAAVVJ|G4P62_T029062"; product "transcript variant X15"; protein_id "KAF7211240.1"; exon_number "31";
CM025019.1	Genbank	CDS	20150435	20150541	.	+	0	gene_id "G4P62_017431"; transcript_id "gnl|WGS:JAAVVJ|G4P62_T029062"; gbkey "CDS"; gene "clasp2"; locus_tag "G4P62_017431"; orig_transcript_id "gnl|WGS:JAAVVJ|G4P62_T029062"; product "transcript variant X15"; protein_id "KAF7211240.1"; exon_number "32";
CM025019.1	Genbank	CDS	20150640	20150781	.	+	1	gene_id "G4P62_017431"; transcript_id "gnl|WGS:JAAVVJ|G4P62_T029062"; gbkey "CDS"; gene "clasp2"; locus_tag "G4P62_017431"; orig_transcript_id "gnl|WGS:JAAVVJ|G4P62_T029062"; product "transcript variant X15"; protein_id "KAF7211240.1"; exon_number "33";
CM025019.1	Genbank	CDS	20154912	20155292	.	+	0	gene_id "G4P62_017431"; transcript_id "gnl|WGS:JAAVVJ|G4P62_T029062"; gbkey "CDS"; gene "clasp2"; locus_tag "G4P62_017431"; orig_transcript_id "gnl|WGS:JAAVVJ|G4P62_T029062"; product "transcript variant X15"; protein_id "KAF7211240.1"; exon_number "34";
CM025019.1	Genbank	CDS	20155376	20155504	.	+	0	gene_id "G4P62_017431"; transcript_id "gnl|WGS:JAAVVJ|G4P62_T029062"; gbkey "CDS"; gene "clasp2"; locus_tag "G4P62_017431"; orig_transcript_id "gnl|WGS:JAAVVJ|G4P62_T029062"; product "transcript variant X15"; protein_id "KAF7211240.1"; exon_number "35";
CM025019.1	Genbank	CDS	20155596	20155802	.	+	0	gene_id "G4P62_017431"; transcript_id "gnl|WGS:JAAVVJ|G4P62_T029062"; gbkey "CDS"; gene "clasp2"; locus_tag "G4P62_017431"; orig_transcript_id "gnl|WGS:JAAVVJ|G4P62_T029062"; product "transcript variant X15"; protein_id "KAF7211240.1"; exon_number "36";
CM025019.1	Genbank	CDS	20155918	20156034	.	+	0	gene_id "G4P62_017431"; transcript_id "gnl|WGS:JAAVVJ|G4P62_T029062"; gbkey "CDS"; gene "clasp2"; locus_tag "G4P62_017431"; orig_transcript_id "gnl|WGS:JAAVVJ|G4P62_T029062"; product "transcript variant X15"; protein_id "KAF7211240.1"; exon_number "37";
CM025019.1	Genbank	CDS	20158676	20158750	.	+	0	gene_id "G4P62_017431"; transcript_id "gnl|WGS:JAAVVJ|G4P62_T029062"; gbkey "CDS"; gene "clasp2"; locus_tag "G4P62_017431"; orig_transcript_id "gnl|WGS:JAAVVJ|G4P62_T029062"; product "transcript variant X15"; protein_id "KAF7211240.1"; exon_number "38";
CM025019.1	Genbank	start_codon	20106097	20106099	.	+	0	gene_id "G4P62_017431"; transcript_id "gnl|WGS:JAAVVJ|G4P62_T029062"; gbkey "CDS"; gene "clasp2"; locus_tag "G4P62_017431"; orig_transcript_id "gnl|WGS:JAAVVJ|G4P62_T029062"; product "transcript variant X15"; protein_id "KAF7211240.1"; exon_number "1";
CM025019.1	Genbank	stop_codon	20158751	20158753	.	+	0	gene_id "G4P62_017431"; transcript_id "gnl|WGS:JAAVVJ|G4P62_T029062"; gbkey "CDS"; gene "clasp2"; locus_tag "G4P62_017431"; orig_transcript_id "gnl|WGS:JAAVVJ|G4P62_T029062"; product "transcript variant X15"; protein_id "KAF7211240.1"; exon_number "38";
CM025019.1	Genbank	transcript	20105398	20160023	.	+	.	gene_id "G4P62_017431"; transcript_id "gnl|WGS:JAAVVJ|G4P62_T029061"; gbkey "mRNA"; gene "clasp2"; locus_tag "G4P62_017431"; note "transcript variant X12"; orig_protein_id "gnl|WGS:JAAVVJ|G4P62_P029061"; orig_transcript_id "gnl|WGS:JAAVVJ|G4P62_T029061"; product "cytoplasmic linker associated protein 2"; transcript_biotype "mRNA";
CM025019.1	Genbank	exon	20105398	20106294	.	+	.	gene_id "G4P62_017431"; transcript_id "gnl|WGS:JAAVVJ|G4P62_T029061"; gene "clasp2"; locus_tag "G4P62_017431"; note "transcript variant X12"; orig_protein_id "gnl|WGS:JAAVVJ|G4P62_P029061"; orig_transcript_id "gnl|WGS:JAAVVJ|G4P62_T029061"; product "cytoplasmic linker associated protein 2"; transcript_biotype "mRNA"; exon_number "1";
CM025019.1	Genbank	exon	20109973	20110051	.	+	.	gene_id "G4P62_017431"; transcript_id "gnl|WGS:JAAVVJ|G4P62_T029061"; gene "clasp2"; locus_tag "G4P62_017431"; note "transcript variant X12"; orig_protein_id "gnl|WGS:JAAVVJ|G4P62_P029061"; orig_transcript_id "gnl|WGS:JAAVVJ|G4P62_T029061"; product "cytoplasmic linker associated protein 2"; transcript_biotype "mRNA"; exon_number "2";
CM025019.1	Genbank	exon	20113226	20113329	.	+	.	gene_id "G4P62_017431"; transcript_id "gnl|WGS:JAAVVJ|G4P62_T029061"; gene "clasp2"; locus_tag "G4P62_017431"; note "transcript variant X12"; orig_protein_id "gnl|WGS:JAAVVJ|G4P62_P029061"; orig_transcript_id "gnl|WGS:JAAVVJ|G4P62_T029061"; product "cytoplasmic linker associated protein 2"; transcript_biotype "mRNA"; exon_number "3";
CM025019.1	Genbank	exon	20113631	20113722	.	+	.	gene_id "G4P62_017431"; transcript_id "gnl|WGS:JAAVVJ|G4P62_T029061"; gene "clasp2"; locus_tag "G4P62_017431"; note "transcript variant X12"; orig_protein_id "gnl|WGS:JAAVVJ|G4P62_P029061"; orig_transcript_id "gnl|WGS:JAAVVJ|G4P62_T029061"; product "cytoplasmic linker associated protein 2"; transcript_biotype "mRNA"; exon_number "4";
CM025019.1	Genbank	exon	20116361	20116436	.	+	.	gene_id "G4P62_017431"; transcript_id "gnl|WGS:JAAVVJ|G4P62_T029061"; gene "clasp2"; locus_tag "G4P62_017431"; note "transcript variant X12"; orig_protein_id "gnl|WGS:JAAVVJ|G4P62_P029061"; orig_transcript_id "gnl|WGS:JAAVVJ|G4P62_T029061"; product "cytoplasmic linker associated protein 2"; transcript_biotype "mRNA"; exon_number "5";
CM025019.1	Genbank	exon	20116981	20117078	.	+	.	gene_id "G4P62_017431"; transcript_id "gnl|WGS:JAAVVJ|G4P62_T029061"; gene "clasp2"; locus_tag "G4P62_017431"; note "transcript variant X12"; orig_protein_id "gnl|WGS:JAAVVJ|G4P62_P029061"; orig_transcript_id "gnl|WGS:JAAVVJ|G4P62_T029061"; product "cytoplasmic linker associated protein 2"; transcript_biotype "mRNA"; exon_number "6";
CM025019.1	Genbank	exon	20120929	20120999	.	+	.	gene_id "G4P62_017431"; transcript_id "gnl|WGS:JAAVVJ|G4P62_T029061"; gene "clasp2"; locus_tag "G4P62_017431"; note "transcript variant X12"; orig_protein_id "gnl|WGS:JAAVVJ|G4P62_P029061"; orig_transcript_id "gnl|WGS:JAAVVJ|G4P62_T029061"; product "cytoplasmic linker associated protein 2"; transcript_biotype "mRNA"; exon_number "7";
CM025019.1	Genbank	exon	20128627	20128755	.	+	.	gene_id "G4P62_017431"; transcript_id "gnl|WGS:JAAVVJ|G4P62_T029061"; gene "clasp2"; locus_tag "G4P62_017431"; note "transcript variant X12"; orig_protein_id "gnl|WGS:JAAVVJ|G4P62_P029061"; orig_transcript_id "gnl|WGS:JAAVVJ|G4P62_T029061"; product "cytoplasmic linker associated protein 2"; transcript_biotype "mRNA"; exon_number "8";
CM025019.1	Genbank	exon	20131884	20131957	.	+	.	gene_id "G4P62_017431"; transcript_id "gnl|WGS:JAAVVJ|G4P62_T029061"; gene "clasp2"; locus_tag "G4P62_017431"; note "transcript variant X12"; orig_protein_id "gnl|WGS:JAAVVJ|G4P62_P029061"; orig_transcript_id "gnl|WGS:JAAVVJ|G4P62_T029061"; product "cytoplasmic linker associated protein 2"; transcript_biotype "mRNA"; exon_number "9";
CM025019.1	Genbank	exon	20132035	20132127	.	+	.	gene_id "G4P62_017431"; transcript_id "gnl|WGS:JAAVVJ|G4P62_T029061"; gene "clasp2"; locus_tag "G4P62_017431"; note "transcript variant X12"; orig_protein_id "gnl|WGS:JAAVVJ|G4P62_P029061"; orig_transcript_id "gnl|WGS:JAAVVJ|G4P62_T029061"; product "cytoplasmic linker associated protein 2"; transcript_biotype "mRNA"; exon_number "10";
CM025019.1	Genbank	exon	20132215	20132360	.	+	.	gene_id "G4P62_017431"; transcript_id "gnl|WGS:JAAVVJ|G4P62_T029061"; gene "clasp2"; locus_tag "G4P62_017431"; note "transcript variant X12"; orig_protein_id "gnl|WGS:JAAVVJ|G4P62_P029061"; orig_transcript_id "gnl|WGS:JAAVVJ|G4P62_T029061"; product "cytoplasmic linker associated protein 2"; transcript_biotype "mRNA"; exon_number "11";
CM025019.1	Genbank	exon	20132448	20132583	.	+	.	gene_id "G4P62_017431"; transcript_id "gnl|WGS:JAAVVJ|G4P62_T029061"; gene "clasp2"; locus_tag "G4P62_017431"; note "transcript variant X12"; orig_protein_id "gnl|WGS:JAAVVJ|G4P62_P029061"; orig_transcript_id "gnl|WGS:JAAVVJ|G4P62_T029061"; product "cytoplasmic linker associated protein 2"; transcript_biotype "mRNA"; exon_number "12";
CM025019.1	Genbank	exon	20134209	20134279	.	+	.	gene_id "G4P62_017431"; transcript_id "gnl|WGS:JAAVVJ|G4P62_T029061"; gene "clasp2"; locus_tag "G4P62_017431"; note "transcript variant X12"; orig_protein_id "gnl|WGS:JAAVVJ|G4P62_P029061"; orig_transcript_id "gnl|WGS:JAAVVJ|G4P62_T029061"; product "cytoplasmic linker associated protein 2"; transcript_biotype "mRNA"; exon_number "13";
CM025019.1	Genbank	exon	20134385	20134444	.	+	.	gene_id "G4P62_017431"; transcript_id "gnl|WGS:JAAVVJ|G4P62_T029061"; gene "clasp2"; locus_tag "G4P62_017431"; note "transcript variant X12"; orig_protein_id "gnl|WGS:JAAVVJ|G4P62_P029061"; orig_transcript_id "gnl|WGS:JAAVVJ|G4P62_T029061"; product "cytoplasmic linker associated protein 2"; transcript_biotype "mRNA"; exon_number "14";
CM025019.1	Genbank	exon	20134769	20134846	.	+	.	gene_id "G4P62_017431"; transcript_id "gnl|WGS:JAAVVJ|G4P62_T029061"; gene "clasp2"; locus_tag "G4P62_017431"; note "transcript variant X12"; orig_protein_id "gnl|WGS:JAAVVJ|G4P62_P029061"; orig_transcript_id "gnl|WGS:JAAVVJ|G4P62_T029061"; product "cytoplasmic linker associated protein 2"; transcript_biotype "mRNA"; exon_number "15";
CM025019.1	Genbank	exon	20134928	20135095	.	+	.	gene_id "G4P62_017431"; transcript_id "gnl|WGS:JAAVVJ|G4P62_T029061"; gene "clasp2"; locus_tag "G4P62_017431"; note "transcript variant X12"; orig_protein_id "gnl|WGS:JAAVVJ|G4P62_P029061"; orig_transcript_id "gnl|WGS:JAAVVJ|G4P62_T029061"; product "cytoplasmic linker associated protein 2"; transcript_biotype "mRNA"; exon_number "16";
CM025019.1	Genbank	exon	20135361	20135401	.	+	.	gene_id "G4P62_017431"; transcript_id "gnl|WGS:JAAVVJ|G4P62_T029061"; gene "clasp2"; locus_tag "G4P62_017431"; note "transcript variant X12"; orig_protein_id "gnl|WGS:JAAVVJ|G4P62_P029061"; orig_transcript_id "gnl|WGS:JAAVVJ|G4P62_T029061"; product "cytoplasmic linker associated protein 2"; transcript_biotype "mRNA"; exon_number "17";
CM025019.1	Genbank	exon	20135627	20135799	.	+	.	gene_id "G4P62_017431"; transcript_id "gnl|WGS:JAAVVJ|G4P62_T029061"; gene "clasp2"; locus_tag "G4P62_017431"; note "transcript variant X12"; orig_protein_id "gnl|WGS:JAAVVJ|G4P62_P029061"; orig_transcript_id "gnl|WGS:JAAVVJ|G4P62_T029061"; product "cytoplasmic linker associated protein 2"; transcript_biotype "mRNA"; exon_number "18";
CM025019.1	Genbank	exon	20136755	20136878	.	+	.	gene_id "G4P62_017431"; transcript_id "gnl|WGS:JAAVVJ|G4P62_T029061"; gene "clasp2"; locus_tag "G4P62_017431"; note "transcript variant X12"; orig_protein_id "gnl|WGS:JAAVVJ|G4P62_P029061"; orig_transcript_id "gnl|WGS:JAAVVJ|G4P62_T029061"; product "cytoplasmic linker associated protein 2"; transcript_biotype "mRNA"; exon_number "19";
CM025019.1	Genbank	exon	20137037	20137086	.	+	.	gene_id "G4P62_017431"; transcript_id "gnl|WGS:JAAVVJ|G4P62_T029061"; gene "clasp2"; locus_tag "G4P62_017431"; note "transcript variant X12"; orig_protein_id "gnl|WGS:JAAVVJ|G4P62_P029061"; orig_transcript_id "gnl|WGS:JAAVVJ|G4P62_T029061"; product "cytoplasmic linker associated protein 2"; transcript_biotype "mRNA"; exon_number "20";
CM025019.1	Genbank	exon	20139752	20139929	.	+	.	gene_id "G4P62_017431"; transcript_id "gnl|WGS:JAAVVJ|G4P62_T029061"; gene "clasp2"; locus_tag "G4P62_017431"; note "transcript variant X12"; orig_protein_id "gnl|WGS:JAAVVJ|G4P62_P029061"; orig_transcript_id "gnl|WGS:JAAVVJ|G4P62_T029061"; product "cytoplasmic linker associated protein 2"; transcript_biotype "mRNA"; exon_number "21";
CM025019.1	Genbank	exon	20140078	20140122	.	+	.	gene_id "G4P62_017431"; transcript_id "gnl|WGS:JAAVVJ|G4P62_T029061"; gene "clasp2"; locus_tag "G4P62_017431"; note "transcript variant X12"; orig_protein_id "gnl|WGS:JAAVVJ|G4P62_P029061"; orig_transcript_id "gnl|WGS:JAAVVJ|G4P62_T029061"; product "cytoplasmic linker associated protein 2"; transcript_biotype "mRNA"; exon_number "22";
CM025019.1	Genbank	exon	20140859	20140966	.	+	.	gene_id "G4P62_017431"; transcript_id "gnl|WGS:JAAVVJ|G4P62_T029061"; gene "clasp2"; locus_tag "G4P62_017431"; note "transcript variant X12"; orig_protein_id "gnl|WGS:JAAVVJ|G4P62_P029061"; orig_transcript_id "gnl|WGS:JAAVVJ|G4P62_T029061"; product "cytoplasmic linker associated protein 2"; transcript_biotype "mRNA"; exon_number "23";
CM025019.1	Genbank	exon	20141687	20141793	.	+	.	gene_id "G4P62_017431"; transcript_id "gnl|WGS:JAAVVJ|G4P62_T029061"; gene "clasp2"; locus_tag "G4P62_017431"; note "transcript variant X12"; orig_protein_id "gnl|WGS:JAAVVJ|G4P62_P029061"; orig_transcript_id "gnl|WGS:JAAVVJ|G4P62_T029061"; product "cytoplasmic linker associated protein 2"; transcript_biotype "mRNA"; exon_number "24";
CM025019.1	Genbank	exon	20142069	20142224	.	+	.	gene_id "G4P62_017431"; transcript_id "gnl|WGS:JAAVVJ|G4P62_T029061"; gene "clasp2"; locus_tag "G4P62_017431"; note "transcript variant X12"; orig_protein_id "gnl|WGS:JAAVVJ|G4P62_P029061"; orig_transcript_id "gnl|WGS:JAAVVJ|G4P62_T029061"; product "cytoplasmic linker associated protein 2"; transcript_biotype "mRNA"; exon_number "25";
CM025019.1	Genbank	exon	20144075	20144166	.	+	.	gene_id "G4P62_017431"; transcript_id "gnl|WGS:JAAVVJ|G4P62_T029061"; gene "clasp2"; locus_tag "G4P62_017431"; note "transcript variant X12"; orig_protein_id "gnl|WGS:JAAVVJ|G4P62_P029061"; orig_transcript_id "gnl|WGS:JAAVVJ|G4P62_T029061"; product "cytoplasmic linker associated protein 2"; transcript_biotype "mRNA"; exon_number "26";
CM025019.1	Genbank	exon	20144252	20144315	.	+	.	gene_id "G4P62_017431"; transcript_id "gnl|WGS:JAAVVJ|G4P62_T029061"; gene "clasp2"; locus_tag "G4P62_017431"; note "transcript variant X12"; orig_protein_id "gnl|WGS:JAAVVJ|G4P62_P029061"; orig_transcript_id "gnl|WGS:JAAVVJ|G4P62_T029061"; product "cytoplasmic linker associated protein 2"; transcript_biotype "mRNA"; exon_number "27";
CM025019.1	Genbank	exon	20145006	20145065	.	+	.	gene_id "G4P62_017431"; transcript_id "gnl|WGS:JAAVVJ|G4P62_T029061"; gene "clasp2"; locus_tag "G4P62_017431"; note "transcript variant X12"; orig_protein_id "gnl|WGS:JAAVVJ|G4P62_P029061"; orig_transcript_id "gnl|WGS:JAAVVJ|G4P62_T029061"; product "cytoplasmic linker associated protein 2"; transcript_biotype "mRNA"; exon_number "28";
CM025019.1	Genbank	exon	20148048	20148211	.	+	.	gene_id "G4P62_017431"; transcript_id "gnl|WGS:JAAVVJ|G4P62_T029061"; gene "clasp2"; locus_tag "G4P62_017431"; note "transcript variant X12"; orig_protein_id "gnl|WGS:JAAVVJ|G4P62_P029061"; orig_transcript_id "gnl|WGS:JAAVVJ|G4P62_T029061"; product "cytoplasmic linker associated protein 2"; transcript_biotype "mRNA"; exon_number "29";
CM025019.1	Genbank	exon	20148357	20148435	.	+	.	gene_id "G4P62_017431"; transcript_id "gnl|WGS:JAAVVJ|G4P62_T029061"; gene "clasp2"; locus_tag "G4P62_017431"; note "transcript variant X12"; orig_protein_id "gnl|WGS:JAAVVJ|G4P62_P029061"; orig_transcript_id "gnl|WGS:JAAVVJ|G4P62_T029061"; product "cytoplasmic linker associated protein 2"; transcript_biotype "mRNA"; exon_number "30";
CM025019.1	Genbank	exon	20149950	20150093	.	+	.	gene_id "G4P62_017431"; transcript_id "gnl|WGS:JAAVVJ|G4P62_T029061"; gene "clasp2"; locus_tag "G4P62_017431"; note "transcript variant X12"; orig_protein_id "gnl|WGS:JAAVVJ|G4P62_P029061"; orig_transcript_id "gnl|WGS:JAAVVJ|G4P62_T029061"; product "cytoplasmic linker associated protein 2"; transcript_biotype "mRNA"; exon_number "31";
CM025019.1	Genbank	exon	20150207	20150350	.	+	.	gene_id "G4P62_017431"; transcript_id "gnl|WGS:JAAVVJ|G4P62_T029061"; gene "clasp2"; locus_tag "G4P62_017431"; note "transcript variant X12"; orig_protein_id "gnl|WGS:JAAVVJ|G4P62_P029061"; orig_transcript_id "gnl|WGS:JAAVVJ|G4P62_T029061"; product "cytoplasmic linker associated protein 2"; transcript_biotype "mRNA"; exon_number "32";
CM025019.1	Genbank	exon	20150435	20150541	.	+	.	gene_id "G4P62_017431"; transcript_id "gnl|WGS:JAAVVJ|G4P62_T029061"; gene "clasp2"; locus_tag "G4P62_017431"; note "transcript variant X12"; orig_protein_id "gnl|WGS:JAAVVJ|G4P62_P029061"; orig_transcript_id "gnl|WGS:JAAVVJ|G4P62_T029061"; product "cytoplasmic linker associated protein 2"; transcript_biotype "mRNA"; exon_number "33";
CM025019.1	Genbank	exon	20150640	20150781	.	+	.	gene_id "G4P62_017431"; transcript_id "gnl|WGS:JAAVVJ|G4P62_T029061"; gene "clasp2"; locus_tag "G4P62_017431"; note "transcript variant X12"; orig_protein_id "gnl|WGS:JAAVVJ|G4P62_P029061"; orig_transcript_id "gnl|WGS:JAAVVJ|G4P62_T029061"; product "cytoplasmic linker associated protein 2"; transcript_biotype "mRNA"; exon_number "34";
CM025019.1	Genbank	exon	20154912	20155292	.	+	.	gene_id "G4P62_017431"; transcript_id "gnl|WGS:JAAVVJ|G4P62_T029061"; gene "clasp2"; locus_tag "G4P62_017431"; note "transcript variant X12"; orig_protein_id "gnl|WGS:JAAVVJ|G4P62_P029061"; orig_transcript_id "gnl|WGS:JAAVVJ|G4P62_T029061"; product "cytoplasmic linker associated protein 2"; transcript_biotype "mRNA"; exon_number "35";
CM025019.1	Genbank	exon	20155376	20155504	.	+	.	gene_id "G4P62_017431"; transcript_id "gnl|WGS:JAAVVJ|G4P62_T029061"; gene "clasp2"; locus_tag "G4P62_017431"; note "transcript variant X12"; orig_protein_id "gnl|WGS:JAAVVJ|G4P62_P029061"; orig_transcript_id "gnl|WGS:JAAVVJ|G4P62_T029061"; product "cytoplasmic linker associated protein 2"; transcript_biotype "mRNA"; exon_number "36";
CM025019.1	Genbank	exon	20155596	20155802	.	+	.	gene_id "G4P62_017431"; transcript_id "gnl|WGS:JAAVVJ|G4P62_T029061"; gene "clasp2"; locus_tag "G4P62_017431"; note "transcript variant X12"; orig_protein_id "gnl|WGS:JAAVVJ|G4P62_P029061"; orig_transcript_id "gnl|WGS:JAAVVJ|G4P62_T029061"; product "cytoplasmic linker associated protein 2"; transcript_biotype "mRNA"; exon_number "37";
CM025019.1	Genbank	exon	20155918	20156034	.	+	.	gene_id "G4P62_017431"; transcript_id "gnl|WGS:JAAVVJ|G4P62_T029061"; gene "clasp2"; locus_tag "G4P62_017431"; note "transcript variant X12"; orig_protein_id "gnl|WGS:JAAVVJ|G4P62_P029061"; orig_transcript_id "gnl|WGS:JAAVVJ|G4P62_T029061"; product "cytoplasmic linker associated protein 2"; transcript_biotype "mRNA"; exon_number "38";
CM025019.1	Genbank	exon	20158676	20160023	.	+	.	gene_id "G4P62_017431"; transcript_id "gnl|WGS:JAAVVJ|G4P62_T029061"; gene "clasp2"; locus_tag "G4P62_017431"; note "transcript variant X12"; orig_protein_id "gnl|WGS:JAAVVJ|G4P62_P029061"; orig_transcript_id "gnl|WGS:JAAVVJ|G4P62_T029061"; product "cytoplasmic linker associated protein 2"; transcript_biotype "mRNA"; exon_number "39";
CM025019.1	Genbank	CDS	20106097	20106294	.	+	0	gene_id "G4P62_017431"; transcript_id "gnl|WGS:JAAVVJ|G4P62_T029061"; gbkey "CDS"; gene "clasp2"; locus_tag "G4P62_017431"; orig_transcript_id "gnl|WGS:JAAVVJ|G4P62_T029061"; product "transcript variant X12"; protein_id "KAF7211239.1"; exon_number "1";
CM025019.1	Genbank	CDS	20109973	20110051	.	+	0	gene_id "G4P62_017431"; transcript_id "gnl|WGS:JAAVVJ|G4P62_T029061"; gbkey "CDS"; gene "clasp2"; locus_tag "G4P62_017431"; orig_transcript_id "gnl|WGS:JAAVVJ|G4P62_T029061"; product "transcript variant X12"; protein_id "KAF7211239.1"; exon_number "2";
CM025019.1	Genbank	CDS	20113226	20113329	.	+	2	gene_id "G4P62_017431"; transcript_id "gnl|WGS:JAAVVJ|G4P62_T029061"; gbkey "CDS"; gene "clasp2"; locus_tag "G4P62_017431"; orig_transcript_id "gnl|WGS:JAAVVJ|G4P62_T029061"; product "transcript variant X12"; protein_id "KAF7211239.1"; exon_number "3";
CM025019.1	Genbank	CDS	20113631	20113722	.	+	0	gene_id "G4P62_017431"; transcript_id "gnl|WGS:JAAVVJ|G4P62_T029061"; gbkey "CDS"; gene "clasp2"; locus_tag "G4P62_017431"; orig_transcript_id "gnl|WGS:JAAVVJ|G4P62_T029061"; product "transcript variant X12"; protein_id "KAF7211239.1"; exon_number "4";
CM025019.1	Genbank	CDS	20116361	20116436	.	+	1	gene_id "G4P62_017431"; transcript_id "gnl|WGS:JAAVVJ|G4P62_T029061"; gbkey "CDS"; gene "clasp2"; locus_tag "G4P62_017431"; orig_transcript_id "gnl|WGS:JAAVVJ|G4P62_T029061"; product "transcript variant X12"; protein_id "KAF7211239.1"; exon_number "5";
CM025019.1	Genbank	CDS	20116981	20117078	.	+	0	gene_id "G4P62_017431"; transcript_id "gnl|WGS:JAAVVJ|G4P62_T029061"; gbkey "CDS"; gene "clasp2"; locus_tag "G4P62_017431"; orig_transcript_id "gnl|WGS:JAAVVJ|G4P62_T029061"; product "transcript variant X12"; protein_id "KAF7211239.1"; exon_number "6";
CM025019.1	Genbank	CDS	20120929	20120999	.	+	1	gene_id "G4P62_017431"; transcript_id "gnl|WGS:JAAVVJ|G4P62_T029061"; gbkey "CDS"; gene "clasp2"; locus_tag "G4P62_017431"; orig_transcript_id "gnl|WGS:JAAVVJ|G4P62_T029061"; product "transcript variant X12"; protein_id "KAF7211239.1"; exon_number "7";
CM025019.1	Genbank	CDS	20128627	20128755	.	+	2	gene_id "G4P62_017431"; transcript_id "gnl|WGS:JAAVVJ|G4P62_T029061"; gbkey "CDS"; gene "clasp2"; locus_tag "G4P62_017431"; orig_transcript_id "gnl|WGS:JAAVVJ|G4P62_T029061"; product "transcript variant X12"; protein_id "KAF7211239.1"; exon_number "8";
CM025019.1	Genbank	CDS	20131884	20131957	.	+	2	gene_id "G4P62_017431"; transcript_id "gnl|WGS:JAAVVJ|G4P62_T029061"; gbkey "CDS"; gene "clasp2"; locus_tag "G4P62_017431"; orig_transcript_id "gnl|WGS:JAAVVJ|G4P62_T029061"; product "transcript variant X12"; protein_id "KAF7211239.1"; exon_number "9";
CM025019.1	Genbank	CDS	20132035	20132127	.	+	0	gene_id "G4P62_017431"; transcript_id "gnl|WGS:JAAVVJ|G4P62_T029061"; gbkey "CDS"; gene "clasp2"; locus_tag "G4P62_017431"; orig_transcript_id "gnl|WGS:JAAVVJ|G4P62_T029061"; product "transcript variant X12"; protein_id "KAF7211239.1"; exon_number "10";
CM025019.1	Genbank	CDS	20132215	20132360	.	+	0	gene_id "G4P62_017431"; transcript_id "gnl|WGS:JAAVVJ|G4P62_T029061"; gbkey "CDS"; gene "clasp2"; locus_tag "G4P62_017431"; orig_transcript_id "gnl|WGS:JAAVVJ|G4P62_T029061"; product "transcript variant X12"; protein_id "KAF7211239.1"; exon_number "11";
CM025019.1	Genbank	CDS	20132448	20132583	.	+	1	gene_id "G4P62_017431"; transcript_id "gnl|WGS:JAAVVJ|G4P62_T029061"; gbkey "CDS"; gene "clasp2"; locus_tag "G4P62_017431"; orig_transcript_id "gnl|WGS:JAAVVJ|G4P62_T029061"; product "transcript variant X12"; protein_id "KAF7211239.1"; exon_number "12";
CM025019.1	Genbank	CDS	20134209	20134279	.	+	0	gene_id "G4P62_017431"; transcript_id "gnl|WGS:JAAVVJ|G4P62_T029061"; gbkey "CDS"; gene "clasp2"; locus_tag "G4P62_017431"; orig_transcript_id "gnl|WGS:JAAVVJ|G4P62_T029061"; product "transcript variant X12"; protein_id "KAF7211239.1"; exon_number "13";
CM025019.1	Genbank	CDS	20134385	20134444	.	+	1	gene_id "G4P62_017431"; transcript_id "gnl|WGS:JAAVVJ|G4P62_T029061"; gbkey "CDS"; gene "clasp2"; locus_tag "G4P62_017431"; orig_transcript_id "gnl|WGS:JAAVVJ|G4P62_T029061"; product "transcript variant X12"; protein_id "KAF7211239.1"; exon_number "14";
CM025019.1	Genbank	CDS	20134769	20134846	.	+	1	gene_id "G4P62_017431"; transcript_id "gnl|WGS:JAAVVJ|G4P62_T029061"; gbkey "CDS"; gene "clasp2"; locus_tag "G4P62_017431"; orig_transcript_id "gnl|WGS:JAAVVJ|G4P62_T029061"; product "transcript variant X12"; protein_id "KAF7211239.1"; exon_number "15";
CM025019.1	Genbank	CDS	20134928	20135095	.	+	1	gene_id "G4P62_017431"; transcript_id "gnl|WGS:JAAVVJ|G4P62_T029061"; gbkey "CDS"; gene "clasp2"; locus_tag "G4P62_017431"; orig_transcript_id "gnl|WGS:JAAVVJ|G4P62_T029061"; product "transcript variant X12"; protein_id "KAF7211239.1"; exon_number "16";
CM025019.1	Genbank	CDS	20135361	20135401	.	+	1	gene_id "G4P62_017431"; transcript_id "gnl|WGS:JAAVVJ|G4P62_T029061"; gbkey "CDS"; gene "clasp2"; locus_tag "G4P62_017431"; orig_transcript_id "gnl|WGS:JAAVVJ|G4P62_T029061"; product "transcript variant X12"; protein_id "KAF7211239.1"; exon_number "17";
CM025019.1	Genbank	CDS	20135627	20135799	.	+	2	gene_id "G4P62_017431"; transcript_id "gnl|WGS:JAAVVJ|G4P62_T029061"; gbkey "CDS"; gene "clasp2"; locus_tag "G4P62_017431"; orig_transcript_id "gnl|WGS:JAAVVJ|G4P62_T029061"; product "transcript variant X12"; protein_id "KAF7211239.1"; exon_number "18";
CM025019.1	Genbank	CDS	20136755	20136878	.	+	0	gene_id "G4P62_017431"; transcript_id "gnl|WGS:JAAVVJ|G4P62_T029061"; gbkey "CDS"; gene "clasp2"; locus_tag "G4P62_017431"; orig_transcript_id "gnl|WGS:JAAVVJ|G4P62_T029061"; product "transcript variant X12"; protein_id "KAF7211239.1"; exon_number "19";
CM025019.1	Genbank	CDS	20137037	20137086	.	+	2	gene_id "G4P62_017431"; transcript_id "gnl|WGS:JAAVVJ|G4P62_T029061"; gbkey "CDS"; gene "clasp2"; locus_tag "G4P62_017431"; orig_transcript_id "gnl|WGS:JAAVVJ|G4P62_T029061"; product "transcript variant X12"; protein_id "KAF7211239.1"; exon_number "20";
CM025019.1	Genbank	CDS	20139752	20139929	.	+	0	gene_id "G4P62_017431"; transcript_id "gnl|WGS:JAAVVJ|G4P62_T029061"; gbkey "CDS"; gene "clasp2"; locus_tag "G4P62_017431"; orig_transcript_id "gnl|WGS:JAAVVJ|G4P62_T029061"; product "transcript variant X12"; protein_id "KAF7211239.1"; exon_number "21";
CM025019.1	Genbank	CDS	20140078	20140122	.	+	2	gene_id "G4P62_017431"; transcript_id "gnl|WGS:JAAVVJ|G4P62_T029061"; gbkey "CDS"; gene "clasp2"; locus_tag "G4P62_017431"; orig_transcript_id "gnl|WGS:JAAVVJ|G4P62_T029061"; product "transcript variant X12"; protein_id "KAF7211239.1"; exon_number "22";
CM025019.1	Genbank	CDS	20140859	20140966	.	+	2	gene_id "G4P62_017431"; transcript_id "gnl|WGS:JAAVVJ|G4P62_T029061"; gbkey "CDS"; gene "clasp2"; locus_tag "G4P62_017431"; orig_transcript_id "gnl|WGS:JAAVVJ|G4P62_T029061"; product "transcript variant X12"; protein_id "KAF7211239.1"; exon_number "23";
CM025019.1	Genbank	CDS	20141687	20141793	.	+	2	gene_id "G4P62_017431"; transcript_id "gnl|WGS:JAAVVJ|G4P62_T029061"; gbkey "CDS"; gene "clasp2"; locus_tag "G4P62_017431"; orig_transcript_id "gnl|WGS:JAAVVJ|G4P62_T029061"; product "transcript variant X12"; protein_id "KAF7211239.1"; exon_number "24";
CM025019.1	Genbank	CDS	20142069	20142224	.	+	0	gene_id "G4P62_017431"; transcript_id "gnl|WGS:JAAVVJ|G4P62_T029061"; gbkey "CDS"; gene "clasp2"; locus_tag "G4P62_017431"; orig_transcript_id "gnl|WGS:JAAVVJ|G4P62_T029061"; product "transcript variant X12"; protein_id "KAF7211239.1"; exon_number "25";
CM025019.1	Genbank	CDS	20144075	20144166	.	+	0	gene_id "G4P62_017431"; transcript_id "gnl|WGS:JAAVVJ|G4P62_T029061"; gbkey "CDS"; gene "clasp2"; locus_tag "G4P62_017431"; orig_transcript_id "gnl|WGS:JAAVVJ|G4P62_T029061"; product "transcript variant X12"; protein_id "KAF7211239.1"; exon_number "26";
CM025019.1	Genbank	CDS	20144252	20144315	.	+	1	gene_id "G4P62_017431"; transcript_id "gnl|WGS:JAAVVJ|G4P62_T029061"; gbkey "CDS"; gene "clasp2"; locus_tag "G4P62_017431"; orig_transcript_id "gnl|WGS:JAAVVJ|G4P62_T029061"; product "transcript variant X12"; protein_id "KAF7211239.1"; exon_number "27";
CM025019.1	Genbank	CDS	20145006	20145065	.	+	0	gene_id "G4P62_017431"; transcript_id "gnl|WGS:JAAVVJ|G4P62_T029061"; gbkey "CDS"; gene "clasp2"; locus_tag "G4P62_017431"; orig_transcript_id "gnl|WGS:JAAVVJ|G4P62_T029061"; product "transcript variant X12"; protein_id "KAF7211239.1"; exon_number "28";
CM025019.1	Genbank	CDS	20148048	20148211	.	+	0	gene_id "G4P62_017431"; transcript_id "gnl|WGS:JAAVVJ|G4P62_T029061"; gbkey "CDS"; gene "clasp2"; locus_tag "G4P62_017431"; orig_transcript_id "gnl|WGS:JAAVVJ|G4P62_T029061"; product "transcript variant X12"; protein_id "KAF7211239.1"; exon_number "29";
CM025019.1	Genbank	CDS	20148357	20148435	.	+	1	gene_id "G4P62_017431"; transcript_id "gnl|WGS:JAAVVJ|G4P62_T029061"; gbkey "CDS"; gene "clasp2"; locus_tag "G4P62_017431"; orig_transcript_id "gnl|WGS:JAAVVJ|G4P62_T029061"; product "transcript variant X12"; protein_id "KAF7211239.1"; exon_number "30";
CM025019.1	Genbank	CDS	20149950	20150093	.	+	0	gene_id "G4P62_017431"; transcript_id "gnl|WGS:JAAVVJ|G4P62_T029061"; gbkey "CDS"; gene "clasp2"; locus_tag "G4P62_017431"; orig_transcript_id "gnl|WGS:JAAVVJ|G4P62_T029061"; product "transcript variant X12"; protein_id "KAF7211239.1"; exon_number "31";
CM025019.1	Genbank	CDS	20150207	20150350	.	+	0	gene_id "G4P62_017431"; transcript_id "gnl|WGS:JAAVVJ|G4P62_T029061"; gbkey "CDS"; gene "clasp2"; locus_tag "G4P62_017431"; orig_transcript_id "gnl|WGS:JAAVVJ|G4P62_T029061"; product "transcript variant X12"; protein_id "KAF7211239.1"; exon_number "32";
CM025019.1	Genbank	CDS	20150435	20150541	.	+	0	gene_id "G4P62_017431"; transcript_id "gnl|WGS:JAAVVJ|G4P62_T029061"; gbkey "CDS"; gene "clasp2"; locus_tag "G4P62_017431"; orig_transcript_id "gnl|WGS:JAAVVJ|G4P62_T029061"; product "transcript variant X12"; protein_id "KAF7211239.1"; exon_number "33";
CM025019.1	Genbank	CDS	20150640	20150781	.	+	1	gene_id "G4P62_017431"; transcript_id "gnl|WGS:JAAVVJ|G4P62_T029061"; gbkey "CDS"; gene "clasp2"; locus_tag "G4P62_017431"; orig_transcript_id "gnl|WGS:JAAVVJ|G4P62_T029061"; product "transcript variant X12"; protein_id "KAF7211239.1"; exon_number "34";
CM025019.1	Genbank	CDS	20154912	20155292	.	+	0	gene_id "G4P62_017431"; transcript_id "gnl|WGS:JAAVVJ|G4P62_T029061"; gbkey "CDS"; gene "clasp2"; locus_tag "G4P62_017431"; orig_transcript_id "gnl|WGS:JAAVVJ|G4P62_T029061"; product "transcript variant X12"; protein_id "KAF7211239.1"; exon_number "35";
CM025019.1	Genbank	CDS	20155376	20155504	.	+	0	gene_id "G4P62_017431"; transcript_id "gnl|WGS:JAAVVJ|G4P62_T029061"; gbkey "CDS"; gene "clasp2"; locus_tag "G4P62_017431"; orig_transcript_id "gnl|WGS:JAAVVJ|G4P62_T029061"; product "transcript variant X12"; protein_id "KAF7211239.1"; exon_number "36";
CM025019.1	Genbank	CDS	20155596	20155802	.	+	0	gene_id "G4P62_017431"; transcript_id "gnl|WGS:JAAVVJ|G4P62_T029061"; gbkey "CDS"; gene "clasp2"; locus_tag "G4P62_017431"; orig_transcript_id "gnl|WGS:JAAVVJ|G4P62_T029061"; product "transcript variant X12"; protein_id "KAF7211239.1"; exon_number "37";
CM025019.1	Genbank	CDS	20155918	20156034	.	+	0	gene_id "G4P62_017431"; transcript_id "gnl|WGS:JAAVVJ|G4P62_T029061"; gbkey "CDS"; gene "clasp2"; locus_tag "G4P62_017431"; orig_transcript_id "gnl|WGS:JAAVVJ|G4P62_T029061"; product "transcript variant X12"; protein_id "KAF7211239.1"; exon_number "38";
CM025019.1	Genbank	CDS	20158676	20158750	.	+	0	gene_id "G4P62_017431"; transcript_id "gnl|WGS:JAAVVJ|G4P62_T029061"; gbkey "CDS"; gene "clasp2"; locus_tag "G4P62_017431"; orig_transcript_id "gnl|WGS:JAAVVJ|G4P62_T029061"; product "transcript variant X12"; protein_id "KAF7211239.1"; exon_number "39";
CM025019.1	Genbank	start_codon	20106097	20106099	.	+	0	gene_id "G4P62_017431"; transcript_id "gnl|WGS:JAAVVJ|G4P62_T029061"; gbkey "CDS"; gene "clasp2"; locus_tag "G4P62_017431"; orig_transcript_id "gnl|WGS:JAAVVJ|G4P62_T029061"; product "transcript variant X12"; protein_id "KAF7211239.1"; exon_number "1";
CM025019.1	Genbank	stop_codon	20158751	20158753	.	+	0	gene_id "G4P62_017431"; transcript_id "gnl|WGS:JAAVVJ|G4P62_T029061"; gbkey "CDS"; gene "clasp2"; locus_tag "G4P62_017431"; orig_transcript_id "gnl|WGS:JAAVVJ|G4P62_T029061"; product "transcript variant X12"; protein_id "KAF7211239.1"; exon_number "39";
CM025019.1	Genbank	transcript	20105398	20160023	.	+	.	gene_id "G4P62_017431"; transcript_id "gnl|WGS:JAAVVJ|G4P62_T029060"; gbkey "mRNA"; gene "clasp2"; locus_tag "G4P62_017431"; note "transcript variant X17"; orig_protein_id "gnl|WGS:JAAVVJ|G4P62_P029060"; orig_transcript_id "gnl|WGS:JAAVVJ|G4P62_T029060"; product "cytoplasmic linker associated protein 2"; transcript_biotype "mRNA";
CM025019.1	Genbank	exon	20105398	20106294	.	+	.	gene_id "G4P62_017431"; transcript_id "gnl|WGS:JAAVVJ|G4P62_T029060"; gene "clasp2"; locus_tag "G4P62_017431"; note "transcript variant X17"; orig_protein_id "gnl|WGS:JAAVVJ|G4P62_P029060"; orig_transcript_id "gnl|WGS:JAAVVJ|G4P62_T029060"; product "cytoplasmic linker associated protein 2"; transcript_biotype "mRNA"; exon_number "1";
CM025019.1	Genbank	exon	20109973	20110051	.	+	.	gene_id "G4P62_017431"; transcript_id "gnl|WGS:JAAVVJ|G4P62_T029060"; gene "clasp2"; locus_tag "G4P62_017431"; note "transcript variant X17"; orig_protein_id "gnl|WGS:JAAVVJ|G4P62_P029060"; orig_transcript_id "gnl|WGS:JAAVVJ|G4P62_T029060"; product "cytoplasmic linker associated protein 2"; transcript_biotype "mRNA"; exon_number "2";
CM025019.1	Genbank	exon	20113226	20113329	.	+	.	gene_id "G4P62_017431"; transcript_id "gnl|WGS:JAAVVJ|G4P62_T029060"; gene "clasp2"; locus_tag "G4P62_017431"; note "transcript variant X17"; orig_protein_id "gnl|WGS:JAAVVJ|G4P62_P029060"; orig_transcript_id "gnl|WGS:JAAVVJ|G4P62_T029060"; product "cytoplasmic linker associated protein 2"; transcript_biotype "mRNA"; exon_number "3";
CM025019.1	Genbank	exon	20113631	20113722	.	+	.	gene_id "G4P62_017431"; transcript_id "gnl|WGS:JAAVVJ|G4P62_T029060"; gene "clasp2"; locus_tag "G4P62_017431"; note "transcript variant X17"; orig_protein_id "gnl|WGS:JAAVVJ|G4P62_P029060"; orig_transcript_id "gnl|WGS:JAAVVJ|G4P62_T029060"; product "cytoplasmic linker associated protein 2"; transcript_biotype "mRNA"; exon_number "4";
CM025019.1	Genbank	exon	20116361	20116436	.	+	.	gene_id "G4P62_017431"; transcript_id "gnl|WGS:JAAVVJ|G4P62_T029060"; gene "clasp2"; locus_tag "G4P62_017431"; note "transcript variant X17"; orig_protein_id "gnl|WGS:JAAVVJ|G4P62_P029060"; orig_transcript_id "gnl|WGS:JAAVVJ|G4P62_T029060"; product "cytoplasmic linker associated protein 2"; transcript_biotype "mRNA"; exon_number "5";
CM025019.1	Genbank	exon	20116981	20117078	.	+	.	gene_id "G4P62_017431"; transcript_id "gnl|WGS:JAAVVJ|G4P62_T029060"; gene "clasp2"; locus_tag "G4P62_017431"; note "transcript variant X17"; orig_protein_id "gnl|WGS:JAAVVJ|G4P62_P029060"; orig_transcript_id "gnl|WGS:JAAVVJ|G4P62_T029060"; product "cytoplasmic linker associated protein 2"; transcript_biotype "mRNA"; exon_number "6";
CM025019.1	Genbank	exon	20120929	20120999	.	+	.	gene_id "G4P62_017431"; transcript_id "gnl|WGS:JAAVVJ|G4P62_T029060"; gene "clasp2"; locus_tag "G4P62_017431"; note "transcript variant X17"; orig_protein_id "gnl|WGS:JAAVVJ|G4P62_P029060"; orig_transcript_id "gnl|WGS:JAAVVJ|G4P62_T029060"; product "cytoplasmic linker associated protein 2"; transcript_biotype "mRNA"; exon_number "7";
CM025019.1	Genbank	exon	20128627	20128755	.	+	.	gene_id "G4P62_017431"; transcript_id "gnl|WGS:JAAVVJ|G4P62_T029060"; gene "clasp2"; locus_tag "G4P62_017431"; note "transcript variant X17"; orig_protein_id "gnl|WGS:JAAVVJ|G4P62_P029060"; orig_transcript_id "gnl|WGS:JAAVVJ|G4P62_T029060"; product "cytoplasmic linker associated protein 2"; transcript_biotype "mRNA"; exon_number "8";
CM025019.1	Genbank	exon	20131884	20131957	.	+	.	gene_id "G4P62_017431"; transcript_id "gnl|WGS:JAAVVJ|G4P62_T029060"; gene "clasp2"; locus_tag "G4P62_017431"; note "transcript variant X17"; orig_protein_id "gnl|WGS:JAAVVJ|G4P62_P029060"; orig_transcript_id "gnl|WGS:JAAVVJ|G4P62_T029060"; product "cytoplasmic linker associated protein 2"; transcript_biotype "mRNA"; exon_number "9";
CM025019.1	Genbank	exon	20132035	20132127	.	+	.	gene_id "G4P62_017431"; transcript_id "gnl|WGS:JAAVVJ|G4P62_T029060"; gene "clasp2"; locus_tag "G4P62_017431"; note "transcript variant X17"; orig_protein_id "gnl|WGS:JAAVVJ|G4P62_P029060"; orig_transcript_id "gnl|WGS:JAAVVJ|G4P62_T029060"; product "cytoplasmic linker associated protein 2"; transcript_biotype "mRNA"; exon_number "10";
CM025019.1	Genbank	exon	20132215	20132360	.	+	.	gene_id "G4P62_017431"; transcript_id "gnl|WGS:JAAVVJ|G4P62_T029060"; gene "clasp2"; locus_tag "G4P62_017431"; note "transcript variant X17"; orig_protein_id "gnl|WGS:JAAVVJ|G4P62_P029060"; orig_transcript_id "gnl|WGS:JAAVVJ|G4P62_T029060"; product "cytoplasmic linker associated protein 2"; transcript_biotype "mRNA"; exon_number "11";
CM025019.1	Genbank	exon	20132448	20132583	.	+	.	gene_id "G4P62_017431"; transcript_id "gnl|WGS:JAAVVJ|G4P62_T029060"; gene "clasp2"; locus_tag "G4P62_017431"; note "transcript variant X17"; orig_protein_id "gnl|WGS:JAAVVJ|G4P62_P029060"; orig_transcript_id "gnl|WGS:JAAVVJ|G4P62_T029060"; product "cytoplasmic linker associated protein 2"; transcript_biotype "mRNA"; exon_number "12";
CM025019.1	Genbank	exon	20134209	20134279	.	+	.	gene_id "G4P62_017431"; transcript_id "gnl|WGS:JAAVVJ|G4P62_T029060"; gene "clasp2"; locus_tag "G4P62_017431"; note "transcript variant X17"; orig_protein_id "gnl|WGS:JAAVVJ|G4P62_P029060"; orig_transcript_id "gnl|WGS:JAAVVJ|G4P62_T029060"; product "cytoplasmic linker associated protein 2"; transcript_biotype "mRNA"; exon_number "13";
CM025019.1	Genbank	exon	20134385	20134444	.	+	.	gene_id "G4P62_017431"; transcript_id "gnl|WGS:JAAVVJ|G4P62_T029060"; gene "clasp2"; locus_tag "G4P62_017431"; note "transcript variant X17"; orig_protein_id "gnl|WGS:JAAVVJ|G4P62_P029060"; orig_transcript_id "gnl|WGS:JAAVVJ|G4P62_T029060"; product "cytoplasmic linker associated protein 2"; transcript_biotype "mRNA"; exon_number "14";
CM025019.1	Genbank	exon	20134769	20134846	.	+	.	gene_id "G4P62_017431"; transcript_id "gnl|WGS:JAAVVJ|G4P62_T029060"; gene "clasp2"; locus_tag "G4P62_017431"; note "transcript variant X17"; orig_protein_id "gnl|WGS:JAAVVJ|G4P62_P029060"; orig_transcript_id "gnl|WGS:JAAVVJ|G4P62_T029060"; product "cytoplasmic linker associated protein 2"; transcript_biotype "mRNA"; exon_number "15";
CM025019.1	Genbank	exon	20134928	20135095	.	+	.	gene_id "G4P62_017431"; transcript_id "gnl|WGS:JAAVVJ|G4P62_T029060"; gene "clasp2"; locus_tag "G4P62_017431"; note "transcript variant X17"; orig_protein_id "gnl|WGS:JAAVVJ|G4P62_P029060"; orig_transcript_id "gnl|WGS:JAAVVJ|G4P62_T029060"; product "cytoplasmic linker associated protein 2"; transcript_biotype "mRNA"; exon_number "16";
CM025019.1	Genbank	exon	20135361	20135401	.	+	.	gene_id "G4P62_017431"; transcript_id "gnl|WGS:JAAVVJ|G4P62_T029060"; gene "clasp2"; locus_tag "G4P62_017431"; note "transcript variant X17"; orig_protein_id "gnl|WGS:JAAVVJ|G4P62_P029060"; orig_transcript_id "gnl|WGS:JAAVVJ|G4P62_T029060"; product "cytoplasmic linker associated protein 2"; transcript_biotype "mRNA"; exon_number "17";
CM025019.1	Genbank	exon	20135627	20135799	.	+	.	gene_id "G4P62_017431"; transcript_id "gnl|WGS:JAAVVJ|G4P62_T029060"; gene "clasp2"; locus_tag "G4P62_017431"; note "transcript variant X17"; orig_protein_id "gnl|WGS:JAAVVJ|G4P62_P029060"; orig_transcript_id "gnl|WGS:JAAVVJ|G4P62_T029060"; product "cytoplasmic linker associated protein 2"; transcript_biotype "mRNA"; exon_number "18";
CM025019.1	Genbank	exon	20136755	20136878	.	+	.	gene_id "G4P62_017431"; transcript_id "gnl|WGS:JAAVVJ|G4P62_T029060"; gene "clasp2"; locus_tag "G4P62_017431"; note "transcript variant X17"; orig_protein_id "gnl|WGS:JAAVVJ|G4P62_P029060"; orig_transcript_id "gnl|WGS:JAAVVJ|G4P62_T029060"; product "cytoplasmic linker associated protein 2"; transcript_biotype "mRNA"; exon_number "19";
CM025019.1	Genbank	exon	20137037	20137086	.	+	.	gene_id "G4P62_017431"; transcript_id "gnl|WGS:JAAVVJ|G4P62_T029060"; gene "clasp2"; locus_tag "G4P62_017431"; note "transcript variant X17"; orig_protein_id "gnl|WGS:JAAVVJ|G4P62_P029060"; orig_transcript_id "gnl|WGS:JAAVVJ|G4P62_T029060"; product "cytoplasmic linker associated protein 2"; transcript_biotype "mRNA"; exon_number "20";
CM025019.1	Genbank	exon	20139752	20139929	.	+	.	gene_id "G4P62_017431"; transcript_id "gnl|WGS:JAAVVJ|G4P62_T029060"; gene "clasp2"; locus_tag "G4P62_017431"; note "transcript variant X17"; orig_protein_id "gnl|WGS:JAAVVJ|G4P62_P029060"; orig_transcript_id "gnl|WGS:JAAVVJ|G4P62_T029060"; product "cytoplasmic linker associated protein 2"; transcript_biotype "mRNA"; exon_number "21";
CM025019.1	Genbank	exon	20140078	20140122	.	+	.	gene_id "G4P62_017431"; transcript_id "gnl|WGS:JAAVVJ|G4P62_T029060"; gene "clasp2"; locus_tag "G4P62_017431"; note "transcript variant X17"; orig_protein_id "gnl|WGS:JAAVVJ|G4P62_P029060"; orig_transcript_id "gnl|WGS:JAAVVJ|G4P62_T029060"; product "cytoplasmic linker associated protein 2"; transcript_biotype "mRNA"; exon_number "22";
CM025019.1	Genbank	exon	20140859	20140966	.	+	.	gene_id "G4P62_017431"; transcript_id "gnl|WGS:JAAVVJ|G4P62_T029060"; gene "clasp2"; locus_tag "G4P62_017431"; note "transcript variant X17"; orig_protein_id "gnl|WGS:JAAVVJ|G4P62_P029060"; orig_transcript_id "gnl|WGS:JAAVVJ|G4P62_T029060"; product "cytoplasmic linker associated protein 2"; transcript_biotype "mRNA"; exon_number "23";
CM025019.1	Genbank	exon	20141687	20141793	.	+	.	gene_id "G4P62_017431"; transcript_id "gnl|WGS:JAAVVJ|G4P62_T029060"; gene "clasp2"; locus_tag "G4P62_017431"; note "transcript variant X17"; orig_protein_id "gnl|WGS:JAAVVJ|G4P62_P029060"; orig_transcript_id "gnl|WGS:JAAVVJ|G4P62_T029060"; product "cytoplasmic linker associated protein 2"; transcript_biotype "mRNA"; exon_number "24";
CM025019.1	Genbank	exon	20142069	20142224	.	+	.	gene_id "G4P62_017431"; transcript_id "gnl|WGS:JAAVVJ|G4P62_T029060"; gene "clasp2"; locus_tag "G4P62_017431"; note "transcript variant X17"; orig_protein_id "gnl|WGS:JAAVVJ|G4P62_P029060"; orig_transcript_id "gnl|WGS:JAAVVJ|G4P62_T029060"; product "cytoplasmic linker associated protein 2"; transcript_biotype "mRNA"; exon_number "25";
CM025019.1	Genbank	exon	20144075	20144166	.	+	.	gene_id "G4P62_017431"; transcript_id "gnl|WGS:JAAVVJ|G4P62_T029060"; gene "clasp2"; locus_tag "G4P62_017431"; note "transcript variant X17"; orig_protein_id "gnl|WGS:JAAVVJ|G4P62_P029060"; orig_transcript_id "gnl|WGS:JAAVVJ|G4P62_T029060"; product "cytoplasmic linker associated protein 2"; transcript_biotype "mRNA"; exon_number "26";
CM025019.1	Genbank	exon	20144252	20144315	.	+	.	gene_id "G4P62_017431"; transcript_id "gnl|WGS:JAAVVJ|G4P62_T029060"; gene "clasp2"; locus_tag "G4P62_017431"; note "transcript variant X17"; orig_protein_id "gnl|WGS:JAAVVJ|G4P62_P029060"; orig_transcript_id "gnl|WGS:JAAVVJ|G4P62_T029060"; product "cytoplasmic linker associated protein 2"; transcript_biotype "mRNA"; exon_number "27";
CM025019.1	Genbank	exon	20148048	20148211	.	+	.	gene_id "G4P62_017431"; transcript_id "gnl|WGS:JAAVVJ|G4P62_T029060"; gene "clasp2"; locus_tag "G4P62_017431"; note "transcript variant X17"; orig_protein_id "gnl|WGS:JAAVVJ|G4P62_P029060"; orig_transcript_id "gnl|WGS:JAAVVJ|G4P62_T029060"; product "cytoplasmic linker associated protein 2"; transcript_biotype "mRNA"; exon_number "28";
CM025019.1	Genbank	exon	20148357	20148435	.	+	.	gene_id "G4P62_017431"; transcript_id "gnl|WGS:JAAVVJ|G4P62_T029060"; gene "clasp2"; locus_tag "G4P62_017431"; note "transcript variant X17"; orig_protein_id "gnl|WGS:JAAVVJ|G4P62_P029060"; orig_transcript_id "gnl|WGS:JAAVVJ|G4P62_T029060"; product "cytoplasmic linker associated protein 2"; transcript_biotype "mRNA"; exon_number "29";
CM025019.1	Genbank	exon	20149950	20150093	.	+	.	gene_id "G4P62_017431"; transcript_id "gnl|WGS:JAAVVJ|G4P62_T029060"; gene "clasp2"; locus_tag "G4P62_017431"; note "transcript variant X17"; orig_protein_id "gnl|WGS:JAAVVJ|G4P62_P029060"; orig_transcript_id "gnl|WGS:JAAVVJ|G4P62_T029060"; product "cytoplasmic linker associated protein 2"; transcript_biotype "mRNA"; exon_number "30";
CM025019.1	Genbank	exon	20150207	20150350	.	+	.	gene_id "G4P62_017431"; transcript_id "gnl|WGS:JAAVVJ|G4P62_T029060"; gene "clasp2"; locus_tag "G4P62_017431"; note "transcript variant X17"; orig_protein_id "gnl|WGS:JAAVVJ|G4P62_P029060"; orig_transcript_id "gnl|WGS:JAAVVJ|G4P62_T029060"; product "cytoplasmic linker associated protein 2"; transcript_biotype "mRNA"; exon_number "31";
CM025019.1	Genbank	exon	20150435	20150541	.	+	.	gene_id "G4P62_017431"; transcript_id "gnl|WGS:JAAVVJ|G4P62_T029060"; gene "clasp2"; locus_tag "G4P62_017431"; note "transcript variant X17"; orig_protein_id "gnl|WGS:JAAVVJ|G4P62_P029060"; orig_transcript_id "gnl|WGS:JAAVVJ|G4P62_T029060"; product "cytoplasmic linker associated protein 2"; transcript_biotype "mRNA"; exon_number "32";
CM025019.1	Genbank	exon	20150640	20150781	.	+	.	gene_id "G4P62_017431"; transcript_id "gnl|WGS:JAAVVJ|G4P62_T029060"; gene "clasp2"; locus_tag "G4P62_017431"; note "transcript variant X17"; orig_protein_id "gnl|WGS:JAAVVJ|G4P62_P029060"; orig_transcript_id "gnl|WGS:JAAVVJ|G4P62_T029060"; product "cytoplasmic linker associated protein 2"; transcript_biotype "mRNA"; exon_number "33";
CM025019.1	Genbank	exon	20154912	20155292	.	+	.	gene_id "G4P62_017431"; transcript_id "gnl|WGS:JAAVVJ|G4P62_T029060"; gene "clasp2"; locus_tag "G4P62_017431"; note "transcript variant X17"; orig_protein_id "gnl|WGS:JAAVVJ|G4P62_P029060"; orig_transcript_id "gnl|WGS:JAAVVJ|G4P62_T029060"; product "cytoplasmic linker associated protein 2"; transcript_biotype "mRNA"; exon_number "34";
CM025019.1	Genbank	exon	20155376	20155504	.	+	.	gene_id "G4P62_017431"; transcript_id "gnl|WGS:JAAVVJ|G4P62_T029060"; gene "clasp2"; locus_tag "G4P62_017431"; note "transcript variant X17"; orig_protein_id "gnl|WGS:JAAVVJ|G4P62_P029060"; orig_transcript_id "gnl|WGS:JAAVVJ|G4P62_T029060"; product "cytoplasmic linker associated protein 2"; transcript_biotype "mRNA"; exon_number "35";
CM025019.1	Genbank	exon	20155596	20155802	.	+	.	gene_id "G4P62_017431"; transcript_id "gnl|WGS:JAAVVJ|G4P62_T029060"; gene "clasp2"; locus_tag "G4P62_017431"; note "transcript variant X17"; orig_protein_id "gnl|WGS:JAAVVJ|G4P62_P029060"; orig_transcript_id "gnl|WGS:JAAVVJ|G4P62_T029060"; product "cytoplasmic linker associated protein 2"; transcript_biotype "mRNA"; exon_number "36";
CM025019.1	Genbank	exon	20155918	20156034	.	+	.	gene_id "G4P62_017431"; transcript_id "gnl|WGS:JAAVVJ|G4P62_T029060"; gene "clasp2"; locus_tag "G4P62_017431"; note "transcript variant X17"; orig_protein_id "gnl|WGS:JAAVVJ|G4P62_P029060"; orig_transcript_id "gnl|WGS:JAAVVJ|G4P62_T029060"; product "cytoplasmic linker associated protein 2"; transcript_biotype "mRNA"; exon_number "37";
CM025019.1	Genbank	exon	20158676	20160023	.	+	.	gene_id "G4P62_017431"; transcript_id "gnl|WGS:JAAVVJ|G4P62_T029060"; gene "clasp2"; locus_tag "G4P62_017431"; note "transcript variant X17"; orig_protein_id "gnl|WGS:JAAVVJ|G4P62_P029060"; orig_transcript_id "gnl|WGS:JAAVVJ|G4P62_T029060"; product "cytoplasmic linker associated protein 2"; transcript_biotype "mRNA"; exon_number "38";
CM025019.1	Genbank	CDS	20106097	20106294	.	+	0	gene_id "G4P62_017431"; transcript_id "gnl|WGS:JAAVVJ|G4P62_T029060"; gbkey "CDS"; gene "clasp2"; locus_tag "G4P62_017431"; orig_transcript_id "gnl|WGS:JAAVVJ|G4P62_T029060"; product "transcript variant X17"; protein_id "KAF7211238.1"; exon_number "1";
CM025019.1	Genbank	CDS	20109973	20110051	.	+	0	gene_id "G4P62_017431"; transcript_id "gnl|WGS:JAAVVJ|G4P62_T029060"; gbkey "CDS"; gene "clasp2"; locus_tag "G4P62_017431"; orig_transcript_id "gnl|WGS:JAAVVJ|G4P62_T029060"; product "transcript variant X17"; protein_id "KAF7211238.1"; exon_number "2";
CM025019.1	Genbank	CDS	20113226	20113329	.	+	2	gene_id "G4P62_017431"; transcript_id "gnl|WGS:JAAVVJ|G4P62_T029060"; gbkey "CDS"; gene "clasp2"; locus_tag "G4P62_017431"; orig_transcript_id "gnl|WGS:JAAVVJ|G4P62_T029060"; product "transcript variant X17"; protein_id "KAF7211238.1"; exon_number "3";
CM025019.1	Genbank	CDS	20113631	20113722	.	+	0	gene_id "G4P62_017431"; transcript_id "gnl|WGS:JAAVVJ|G4P62_T029060"; gbkey "CDS"; gene "clasp2"; locus_tag "G4P62_017431"; orig_transcript_id "gnl|WGS:JAAVVJ|G4P62_T029060"; product "transcript variant X17"; protein_id "KAF7211238.1"; exon_number "4";
CM025019.1	Genbank	CDS	20116361	20116436	.	+	1	gene_id "G4P62_017431"; transcript_id "gnl|WGS:JAAVVJ|G4P62_T029060"; gbkey "CDS"; gene "clasp2"; locus_tag "G4P62_017431"; orig_transcript_id "gnl|WGS:JAAVVJ|G4P62_T029060"; product "transcript variant X17"; protein_id "KAF7211238.1"; exon_number "5";
CM025019.1	Genbank	CDS	20116981	20117078	.	+	0	gene_id "G4P62_017431"; transcript_id "gnl|WGS:JAAVVJ|G4P62_T029060"; gbkey "CDS"; gene "clasp2"; locus_tag "G4P62_017431"; orig_transcript_id "gnl|WGS:JAAVVJ|G4P62_T029060"; product "transcript variant X17"; protein_id "KAF7211238.1"; exon_number "6";
CM025019.1	Genbank	CDS	20120929	20120999	.	+	1	gene_id "G4P62_017431"; transcript_id "gnl|WGS:JAAVVJ|G4P62_T029060"; gbkey "CDS"; gene "clasp2"; locus_tag "G4P62_017431"; orig_transcript_id "gnl|WGS:JAAVVJ|G4P62_T029060"; product "transcript variant X17"; protein_id "KAF7211238.1"; exon_number "7";
CM025019.1	Genbank	CDS	20128627	20128755	.	+	2	gene_id "G4P62_017431"; transcript_id "gnl|WGS:JAAVVJ|G4P62_T029060"; gbkey "CDS"; gene "clasp2"; locus_tag "G4P62_017431"; orig_transcript_id "gnl|WGS:JAAVVJ|G4P62_T029060"; product "transcript variant X17"; protein_id "KAF7211238.1"; exon_number "8";
CM025019.1	Genbank	CDS	20131884	20131957	.	+	2	gene_id "G4P62_017431"; transcript_id "gnl|WGS:JAAVVJ|G4P62_T029060"; gbkey "CDS"; gene "clasp2"; locus_tag "G4P62_017431"; orig_transcript_id "gnl|WGS:JAAVVJ|G4P62_T029060"; product "transcript variant X17"; protein_id "KAF7211238.1"; exon_number "9";
CM025019.1	Genbank	CDS	20132035	20132127	.	+	0	gene_id "G4P62_017431"; transcript_id "gnl|WGS:JAAVVJ|G4P62_T029060"; gbkey "CDS"; gene "clasp2"; locus_tag "G4P62_017431"; orig_transcript_id "gnl|WGS:JAAVVJ|G4P62_T029060"; product "transcript variant X17"; protein_id "KAF7211238.1"; exon_number "10";
CM025019.1	Genbank	CDS	20132215	20132360	.	+	0	gene_id "G4P62_017431"; transcript_id "gnl|WGS:JAAVVJ|G4P62_T029060"; gbkey "CDS"; gene "clasp2"; locus_tag "G4P62_017431"; orig_transcript_id "gnl|WGS:JAAVVJ|G4P62_T029060"; product "transcript variant X17"; protein_id "KAF7211238.1"; exon_number "11";
CM025019.1	Genbank	CDS	20132448	20132583	.	+	1	gene_id "G4P62_017431"; transcript_id "gnl|WGS:JAAVVJ|G4P62_T029060"; gbkey "CDS"; gene "clasp2"; locus_tag "G4P62_017431"; orig_transcript_id "gnl|WGS:JAAVVJ|G4P62_T029060"; product "transcript variant X17"; protein_id "KAF7211238.1"; exon_number "12";
CM025019.1	Genbank	CDS	20134209	20134279	.	+	0	gene_id "G4P62_017431"; transcript_id "gnl|WGS:JAAVVJ|G4P62_T029060"; gbkey "CDS"; gene "clasp2"; locus_tag "G4P62_017431"; orig_transcript_id "gnl|WGS:JAAVVJ|G4P62_T029060"; product "transcript variant X17"; protein_id "KAF7211238.1"; exon_number "13";
CM025019.1	Genbank	CDS	20134385	20134444	.	+	1	gene_id "G4P62_017431"; transcript_id "gnl|WGS:JAAVVJ|G4P62_T029060"; gbkey "CDS"; gene "clasp2"; locus_tag "G4P62_017431"; orig_transcript_id "gnl|WGS:JAAVVJ|G4P62_T029060"; product "transcript variant X17"; protein_id "KAF7211238.1"; exon_number "14";
CM025019.1	Genbank	CDS	20134769	20134846	.	+	1	gene_id "G4P62_017431"; transcript_id "gnl|WGS:JAAVVJ|G4P62_T029060"; gbkey "CDS"; gene "clasp2"; locus_tag "G4P62_017431"; orig_transcript_id "gnl|WGS:JAAVVJ|G4P62_T029060"; product "transcript variant X17"; protein_id "KAF7211238.1"; exon_number "15";
CM025019.1	Genbank	CDS	20134928	20135095	.	+	1	gene_id "G4P62_017431"; transcript_id "gnl|WGS:JAAVVJ|G4P62_T029060"; gbkey "CDS"; gene "clasp2"; locus_tag "G4P62_017431"; orig_transcript_id "gnl|WGS:JAAVVJ|G4P62_T029060"; product "transcript variant X17"; protein_id "KAF7211238.1"; exon_number "16";
CM025019.1	Genbank	CDS	20135361	20135401	.	+	1	gene_id "G4P62_017431"; transcript_id "gnl|WGS:JAAVVJ|G4P62_T029060"; gbkey "CDS"; gene "clasp2"; locus_tag "G4P62_017431"; orig_transcript_id "gnl|WGS:JAAVVJ|G4P62_T029060"; product "transcript variant X17"; protein_id "KAF7211238.1"; exon_number "17";
CM025019.1	Genbank	CDS	20135627	20135799	.	+	2	gene_id "G4P62_017431"; transcript_id "gnl|WGS:JAAVVJ|G4P62_T029060"; gbkey "CDS"; gene "clasp2"; locus_tag "G4P62_017431"; orig_transcript_id "gnl|WGS:JAAVVJ|G4P62_T029060"; product "transcript variant X17"; protein_id "KAF7211238.1"; exon_number "18";
CM025019.1	Genbank	CDS	20136755	20136878	.	+	0	gene_id "G4P62_017431"; transcript_id "gnl|WGS:JAAVVJ|G4P62_T029060"; gbkey "CDS"; gene "clasp2"; locus_tag "G4P62_017431"; orig_transcript_id "gnl|WGS:JAAVVJ|G4P62_T029060"; product "transcript variant X17"; protein_id "KAF7211238.1"; exon_number "19";
CM025019.1	Genbank	CDS	20137037	20137086	.	+	2	gene_id "G4P62_017431"; transcript_id "gnl|WGS:JAAVVJ|G4P62_T029060"; gbkey "CDS"; gene "clasp2"; locus_tag "G4P62_017431"; orig_transcript_id "gnl|WGS:JAAVVJ|G4P62_T029060"; product "transcript variant X17"; protein_id "KAF7211238.1"; exon_number "20";
CM025019.1	Genbank	CDS	20139752	20139929	.	+	0	gene_id "G4P62_017431"; transcript_id "gnl|WGS:JAAVVJ|G4P62_T029060"; gbkey "CDS"; gene "clasp2"; locus_tag "G4P62_017431"; orig_transcript_id "gnl|WGS:JAAVVJ|G4P62_T029060"; product "transcript variant X17"; protein_id "KAF7211238.1"; exon_number "21";
CM025019.1	Genbank	CDS	20140078	20140122	.	+	2	gene_id "G4P62_017431"; transcript_id "gnl|WGS:JAAVVJ|G4P62_T029060"; gbkey "CDS"; gene "clasp2"; locus_tag "G4P62_017431"; orig_transcript_id "gnl|WGS:JAAVVJ|G4P62_T029060"; product "transcript variant X17"; protein_id "KAF7211238.1"; exon_number "22";
CM025019.1	Genbank	CDS	20140859	20140966	.	+	2	gene_id "G4P62_017431"; transcript_id "gnl|WGS:JAAVVJ|G4P62_T029060"; gbkey "CDS"; gene "clasp2"; locus_tag "G4P62_017431"; orig_transcript_id "gnl|WGS:JAAVVJ|G4P62_T029060"; product "transcript variant X17"; protein_id "KAF7211238.1"; exon_number "23";
CM025019.1	Genbank	CDS	20141687	20141793	.	+	2	gene_id "G4P62_017431"; transcript_id "gnl|WGS:JAAVVJ|G4P62_T029060"; gbkey "CDS"; gene "clasp2"; locus_tag "G4P62_017431"; orig_transcript_id "gnl|WGS:JAAVVJ|G4P62_T029060"; product "transcript variant X17"; protein_id "KAF7211238.1"; exon_number "24";
CM025019.1	Genbank	CDS	20142069	20142224	.	+	0	gene_id "G4P62_017431"; transcript_id "gnl|WGS:JAAVVJ|G4P62_T029060"; gbkey "CDS"; gene "clasp2"; locus_tag "G4P62_017431"; orig_transcript_id "gnl|WGS:JAAVVJ|G4P62_T029060"; product "transcript variant X17"; protein_id "KAF7211238.1"; exon_number "25";
CM025019.1	Genbank	CDS	20144075	20144166	.	+	0	gene_id "G4P62_017431"; transcript_id "gnl|WGS:JAAVVJ|G4P62_T029060"; gbkey "CDS"; gene "clasp2"; locus_tag "G4P62_017431"; orig_transcript_id "gnl|WGS:JAAVVJ|G4P62_T029060"; product "transcript variant X17"; protein_id "KAF7211238.1"; exon_number "26";
CM025019.1	Genbank	CDS	20144252	20144315	.	+	1	gene_id "G4P62_017431"; transcript_id "gnl|WGS:JAAVVJ|G4P62_T029060"; gbkey "CDS"; gene "clasp2"; locus_tag "G4P62_017431"; orig_transcript_id "gnl|WGS:JAAVVJ|G4P62_T029060"; product "transcript variant X17"; protein_id "KAF7211238.1"; exon_number "27";
CM025019.1	Genbank	CDS	20148048	20148211	.	+	0	gene_id "G4P62_017431"; transcript_id "gnl|WGS:JAAVVJ|G4P62_T029060"; gbkey "CDS"; gene "clasp2"; locus_tag "G4P62_017431"; orig_transcript_id "gnl|WGS:JAAVVJ|G4P62_T029060"; product "transcript variant X17"; protein_id "KAF7211238.1"; exon_number "28";
CM025019.1	Genbank	CDS	20148357	20148435	.	+	1	gene_id "G4P62_017431"; transcript_id "gnl|WGS:JAAVVJ|G4P62_T029060"; gbkey "CDS"; gene "clasp2"; locus_tag "G4P62_017431"; orig_transcript_id "gnl|WGS:JAAVVJ|G4P62_T029060"; product "transcript variant X17"; protein_id "KAF7211238.1"; exon_number "29";
CM025019.1	Genbank	CDS	20149950	20150093	.	+	0	gene_id "G4P62_017431"; transcript_id "gnl|WGS:JAAVVJ|G4P62_T029060"; gbkey "CDS"; gene "clasp2"; locus_tag "G4P62_017431"; orig_transcript_id "gnl|WGS:JAAVVJ|G4P62_T029060"; product "transcript variant X17"; protein_id "KAF7211238.1"; exon_number "30";
CM025019.1	Genbank	CDS	20150207	20150350	.	+	0	gene_id "G4P62_017431"; transcript_id "gnl|WGS:JAAVVJ|G4P62_T029060"; gbkey "CDS"; gene "clasp2"; locus_tag "G4P62_017431"; orig_transcript_id "gnl|WGS:JAAVVJ|G4P62_T029060"; product "transcript variant X17"; protein_id "KAF7211238.1"; exon_number "31";
CM025019.1	Genbank	CDS	20150435	20150541	.	+	0	gene_id "G4P62_017431"; transcript_id "gnl|WGS:JAAVVJ|G4P62_T029060"; gbkey "CDS"; gene "clasp2"; locus_tag "G4P62_017431"; orig_transcript_id "gnl|WGS:JAAVVJ|G4P62_T029060"; product "transcript variant X17"; protein_id "KAF7211238.1"; exon_number "32";
CM025019.1	Genbank	CDS	20150640	20150781	.	+	1	gene_id "G4P62_017431"; transcript_id "gnl|WGS:JAAVVJ|G4P62_T029060"; gbkey "CDS"; gene "clasp2"; locus_tag "G4P62_017431"; orig_transcript_id "gnl|WGS:JAAVVJ|G4P62_T029060"; product "transcript variant X17"; protein_id "KAF7211238.1"; exon_number "33";
CM025019.1	Genbank	CDS	20154912	20155292	.	+	0	gene_id "G4P62_017431"; transcript_id "gnl|WGS:JAAVVJ|G4P62_T029060"; gbkey "CDS"; gene "clasp2"; locus_tag "G4P62_017431"; orig_transcript_id "gnl|WGS:JAAVVJ|G4P62_T029060"; product "transcript variant X17"; protein_id "KAF7211238.1"; exon_number "34";
CM025019.1	Genbank	CDS	20155376	20155504	.	+	0	gene_id "G4P62_017431"; transcript_id "gnl|WGS:JAAVVJ|G4P62_T029060"; gbkey "CDS"; gene "clasp2"; locus_tag "G4P62_017431"; orig_transcript_id "gnl|WGS:JAAVVJ|G4P62_T029060"; product "transcript variant X17"; protein_id "KAF7211238.1"; exon_number "35";
CM025019.1	Genbank	CDS	20155596	20155802	.	+	0	gene_id "G4P62_017431"; transcript_id "gnl|WGS:JAAVVJ|G4P62_T029060"; gbkey "CDS"; gene "clasp2"; locus_tag "G4P62_017431"; orig_transcript_id "gnl|WGS:JAAVVJ|G4P62_T029060"; product "transcript variant X17"; protein_id "KAF7211238.1"; exon_number "36";
CM025019.1	Genbank	CDS	20155918	20156034	.	+	0	gene_id "G4P62_017431"; transcript_id "gnl|WGS:JAAVVJ|G4P62_T029060"; gbkey "CDS"; gene "clasp2"; locus_tag "G4P62_017431"; orig_transcript_id "gnl|WGS:JAAVVJ|G4P62_T029060"; product "transcript variant X17"; protein_id "KAF7211238.1"; exon_number "37";
CM025019.1	Genbank	CDS	20158676	20158750	.	+	0	gene_id "G4P62_017431"; transcript_id "gnl|WGS:JAAVVJ|G4P62_T029060"; gbkey "CDS"; gene "clasp2"; locus_tag "G4P62_017431"; orig_transcript_id "gnl|WGS:JAAVVJ|G4P62_T029060"; product "transcript variant X17"; protein_id "KAF7211238.1"; exon_number "38";
CM025019.1	Genbank	start_codon	20106097	20106099	.	+	0	gene_id "G4P62_017431"; transcript_id "gnl|WGS:JAAVVJ|G4P62_T029060"; gbkey "CDS"; gene "clasp2"; locus_tag "G4P62_017431"; orig_transcript_id "gnl|WGS:JAAVVJ|G4P62_T029060"; product "transcript variant X17"; protein_id "KAF7211238.1"; exon_number "1";
CM025019.1	Genbank	stop_codon	20158751	20158753	.	+	0	gene_id "G4P62_017431"; transcript_id "gnl|WGS:JAAVVJ|G4P62_T029060"; gbkey "CDS"; gene "clasp2"; locus_tag "G4P62_017431"; orig_transcript_id "gnl|WGS:JAAVVJ|G4P62_T029060"; product "transcript variant X17"; protein_id "KAF7211238.1"; exon_number "38";
CM025019.1	Genbank	transcript	20105398	20160023	.	+	.	gene_id "G4P62_017431"; transcript_id "gnl|WGS:JAAVVJ|G4P62_T029059"; gbkey "mRNA"; gene "clasp2"; locus_tag "G4P62_017431"; note "transcript variant X20"; orig_protein_id "gnl|WGS:JAAVVJ|G4P62_P029059"; orig_transcript_id "gnl|WGS:JAAVVJ|G4P62_T029059"; product "cytoplasmic linker associated protein 2"; transcript_biotype "mRNA";
CM025019.1	Genbank	exon	20105398	20106294	.	+	.	gene_id "G4P62_017431"; transcript_id "gnl|WGS:JAAVVJ|G4P62_T029059"; gene "clasp2"; locus_tag "G4P62_017431"; note "transcript variant X20"; orig_protein_id "gnl|WGS:JAAVVJ|G4P62_P029059"; orig_transcript_id "gnl|WGS:JAAVVJ|G4P62_T029059"; product "cytoplasmic linker associated protein 2"; transcript_biotype "mRNA"; exon_number "1";
CM025019.1	Genbank	exon	20109973	20110051	.	+	.	gene_id "G4P62_017431"; transcript_id "gnl|WGS:JAAVVJ|G4P62_T029059"; gene "clasp2"; locus_tag "G4P62_017431"; note "transcript variant X20"; orig_protein_id "gnl|WGS:JAAVVJ|G4P62_P029059"; orig_transcript_id "gnl|WGS:JAAVVJ|G4P62_T029059"; product "cytoplasmic linker associated protein 2"; transcript_biotype "mRNA"; exon_number "2";
CM025019.1	Genbank	exon	20113226	20113329	.	+	.	gene_id "G4P62_017431"; transcript_id "gnl|WGS:JAAVVJ|G4P62_T029059"; gene "clasp2"; locus_tag "G4P62_017431"; note "transcript variant X20"; orig_protein_id "gnl|WGS:JAAVVJ|G4P62_P029059"; orig_transcript_id "gnl|WGS:JAAVVJ|G4P62_T029059"; product "cytoplasmic linker associated protein 2"; transcript_biotype "mRNA"; exon_number "3";
CM025019.1	Genbank	exon	20113631	20113722	.	+	.	gene_id "G4P62_017431"; transcript_id "gnl|WGS:JAAVVJ|G4P62_T029059"; gene "clasp2"; locus_tag "G4P62_017431"; note "transcript variant X20"; orig_protein_id "gnl|WGS:JAAVVJ|G4P62_P029059"; orig_transcript_id "gnl|WGS:JAAVVJ|G4P62_T029059"; product "cytoplasmic linker associated protein 2"; transcript_biotype "mRNA"; exon_number "4";
CM025019.1	Genbank	exon	20116361	20116436	.	+	.	gene_id "G4P62_017431"; transcript_id "gnl|WGS:JAAVVJ|G4P62_T029059"; gene "clasp2"; locus_tag "G4P62_017431"; note "transcript variant X20"; orig_protein_id "gnl|WGS:JAAVVJ|G4P62_P029059"; orig_transcript_id "gnl|WGS:JAAVVJ|G4P62_T029059"; product "cytoplasmic linker associated protein 2"; transcript_biotype "mRNA"; exon_number "5";
CM025019.1	Genbank	exon	20116981	20117078	.	+	.	gene_id "G4P62_017431"; transcript_id "gnl|WGS:JAAVVJ|G4P62_T029059"; gene "clasp2"; locus_tag "G4P62_017431"; note "transcript variant X20"; orig_protein_id "gnl|WGS:JAAVVJ|G4P62_P029059"; orig_transcript_id "gnl|WGS:JAAVVJ|G4P62_T029059"; product "cytoplasmic linker associated protein 2"; transcript_biotype "mRNA"; exon_number "6";
CM025019.1	Genbank	exon	20120929	20120999	.	+	.	gene_id "G4P62_017431"; transcript_id "gnl|WGS:JAAVVJ|G4P62_T029059"; gene "clasp2"; locus_tag "G4P62_017431"; note "transcript variant X20"; orig_protein_id "gnl|WGS:JAAVVJ|G4P62_P029059"; orig_transcript_id "gnl|WGS:JAAVVJ|G4P62_T029059"; product "cytoplasmic linker associated protein 2"; transcript_biotype "mRNA"; exon_number "7";
CM025019.1	Genbank	exon	20128627	20128755	.	+	.	gene_id "G4P62_017431"; transcript_id "gnl|WGS:JAAVVJ|G4P62_T029059"; gene "clasp2"; locus_tag "G4P62_017431"; note "transcript variant X20"; orig_protein_id "gnl|WGS:JAAVVJ|G4P62_P029059"; orig_transcript_id "gnl|WGS:JAAVVJ|G4P62_T029059"; product "cytoplasmic linker associated protein 2"; transcript_biotype "mRNA"; exon_number "8";
CM025019.1	Genbank	exon	20131884	20131957	.	+	.	gene_id "G4P62_017431"; transcript_id "gnl|WGS:JAAVVJ|G4P62_T029059"; gene "clasp2"; locus_tag "G4P62_017431"; note "transcript variant X20"; orig_protein_id "gnl|WGS:JAAVVJ|G4P62_P029059"; orig_transcript_id "gnl|WGS:JAAVVJ|G4P62_T029059"; product "cytoplasmic linker associated protein 2"; transcript_biotype "mRNA"; exon_number "9";
CM025019.1	Genbank	exon	20132035	20132127	.	+	.	gene_id "G4P62_017431"; transcript_id "gnl|WGS:JAAVVJ|G4P62_T029059"; gene "clasp2"; locus_tag "G4P62_017431"; note "transcript variant X20"; orig_protein_id "gnl|WGS:JAAVVJ|G4P62_P029059"; orig_transcript_id "gnl|WGS:JAAVVJ|G4P62_T029059"; product "cytoplasmic linker associated protein 2"; transcript_biotype "mRNA"; exon_number "10";
CM025019.1	Genbank	exon	20132215	20132360	.	+	.	gene_id "G4P62_017431"; transcript_id "gnl|WGS:JAAVVJ|G4P62_T029059"; gene "clasp2"; locus_tag "G4P62_017431"; note "transcript variant X20"; orig_protein_id "gnl|WGS:JAAVVJ|G4P62_P029059"; orig_transcript_id "gnl|WGS:JAAVVJ|G4P62_T029059"; product "cytoplasmic linker associated protein 2"; transcript_biotype "mRNA"; exon_number "11";
CM025019.1	Genbank	exon	20132448	20132583	.	+	.	gene_id "G4P62_017431"; transcript_id "gnl|WGS:JAAVVJ|G4P62_T029059"; gene "clasp2"; locus_tag "G4P62_017431"; note "transcript variant X20"; orig_protein_id "gnl|WGS:JAAVVJ|G4P62_P029059"; orig_transcript_id "gnl|WGS:JAAVVJ|G4P62_T029059"; product "cytoplasmic linker associated protein 2"; transcript_biotype "mRNA"; exon_number "12";
CM025019.1	Genbank	exon	20134209	20134279	.	+	.	gene_id "G4P62_017431"; transcript_id "gnl|WGS:JAAVVJ|G4P62_T029059"; gene "clasp2"; locus_tag "G4P62_017431"; note "transcript variant X20"; orig_protein_id "gnl|WGS:JAAVVJ|G4P62_P029059"; orig_transcript_id "gnl|WGS:JAAVVJ|G4P62_T029059"; product "cytoplasmic linker associated protein 2"; transcript_biotype "mRNA"; exon_number "13";
CM025019.1	Genbank	exon	20134385	20134444	.	+	.	gene_id "G4P62_017431"; transcript_id "gnl|WGS:JAAVVJ|G4P62_T029059"; gene "clasp2"; locus_tag "G4P62_017431"; note "transcript variant X20"; orig_protein_id "gnl|WGS:JAAVVJ|G4P62_P029059"; orig_transcript_id "gnl|WGS:JAAVVJ|G4P62_T029059"; product "cytoplasmic linker associated protein 2"; transcript_biotype "mRNA"; exon_number "14";
CM025019.1	Genbank	exon	20134769	20134846	.	+	.	gene_id "G4P62_017431"; transcript_id "gnl|WGS:JAAVVJ|G4P62_T029059"; gene "clasp2"; locus_tag "G4P62_017431"; note "transcript variant X20"; orig_protein_id "gnl|WGS:JAAVVJ|G4P62_P029059"; orig_transcript_id "gnl|WGS:JAAVVJ|G4P62_T029059"; product "cytoplasmic linker associated protein 2"; transcript_biotype "mRNA"; exon_number "15";
CM025019.1	Genbank	exon	20134928	20135095	.	+	.	gene_id "G4P62_017431"; transcript_id "gnl|WGS:JAAVVJ|G4P62_T029059"; gene "clasp2"; locus_tag "G4P62_017431"; note "transcript variant X20"; orig_protein_id "gnl|WGS:JAAVVJ|G4P62_P029059"; orig_transcript_id "gnl|WGS:JAAVVJ|G4P62_T029059"; product "cytoplasmic linker associated protein 2"; transcript_biotype "mRNA"; exon_number "16";
CM025019.1	Genbank	exon	20135361	20135401	.	+	.	gene_id "G4P62_017431"; transcript_id "gnl|WGS:JAAVVJ|G4P62_T029059"; gene "clasp2"; locus_tag "G4P62_017431"; note "transcript variant X20"; orig_protein_id "gnl|WGS:JAAVVJ|G4P62_P029059"; orig_transcript_id "gnl|WGS:JAAVVJ|G4P62_T029059"; product "cytoplasmic linker associated protein 2"; transcript_biotype "mRNA"; exon_number "17";
CM025019.1	Genbank	exon	20135627	20135799	.	+	.	gene_id "G4P62_017431"; transcript_id "gnl|WGS:JAAVVJ|G4P62_T029059"; gene "clasp2"; locus_tag "G4P62_017431"; note "transcript variant X20"; orig_protein_id "gnl|WGS:JAAVVJ|G4P62_P029059"; orig_transcript_id "gnl|WGS:JAAVVJ|G4P62_T029059"; product "cytoplasmic linker associated protein 2"; transcript_biotype "mRNA"; exon_number "18";
CM025019.1	Genbank	exon	20136755	20136878	.	+	.	gene_id "G4P62_017431"; transcript_id "gnl|WGS:JAAVVJ|G4P62_T029059"; gene "clasp2"; locus_tag "G4P62_017431"; note "transcript variant X20"; orig_protein_id "gnl|WGS:JAAVVJ|G4P62_P029059"; orig_transcript_id "gnl|WGS:JAAVVJ|G4P62_T029059"; product "cytoplasmic linker associated protein 2"; transcript_biotype "mRNA"; exon_number "19";
CM025019.1	Genbank	exon	20137037	20137086	.	+	.	gene_id "G4P62_017431"; transcript_id "gnl|WGS:JAAVVJ|G4P62_T029059"; gene "clasp2"; locus_tag "G4P62_017431"; note "transcript variant X20"; orig_protein_id "gnl|WGS:JAAVVJ|G4P62_P029059"; orig_transcript_id "gnl|WGS:JAAVVJ|G4P62_T029059"; product "cytoplasmic linker associated protein 2"; transcript_biotype "mRNA"; exon_number "20";
CM025019.1	Genbank	exon	20139752	20139929	.	+	.	gene_id "G4P62_017431"; transcript_id "gnl|WGS:JAAVVJ|G4P62_T029059"; gene "clasp2"; locus_tag "G4P62_017431"; note "transcript variant X20"; orig_protein_id "gnl|WGS:JAAVVJ|G4P62_P029059"; orig_transcript_id "gnl|WGS:JAAVVJ|G4P62_T029059"; product "cytoplasmic linker associated protein 2"; transcript_biotype "mRNA"; exon_number "21";
CM025019.1	Genbank	exon	20140078	20140122	.	+	.	gene_id "G4P62_017431"; transcript_id "gnl|WGS:JAAVVJ|G4P62_T029059"; gene "clasp2"; locus_tag "G4P62_017431"; note "transcript variant X20"; orig_protein_id "gnl|WGS:JAAVVJ|G4P62_P029059"; orig_transcript_id "gnl|WGS:JAAVVJ|G4P62_T029059"; product "cytoplasmic linker associated protein 2"; transcript_biotype "mRNA"; exon_number "22";
CM025019.1	Genbank	exon	20141687	20141797	.	+	.	gene_id "G4P62_017431"; transcript_id "gnl|WGS:JAAVVJ|G4P62_T029059"; gene "clasp2"; locus_tag "G4P62_017431"; note "transcript variant X20"; orig_protein_id "gnl|WGS:JAAVVJ|G4P62_P029059"; orig_transcript_id "gnl|WGS:JAAVVJ|G4P62_T029059"; product "cytoplasmic linker associated protein 2"; transcript_biotype "mRNA"; exon_number "23";
CM025019.1	Genbank	exon	20142049	20142224	.	+	.	gene_id "G4P62_017431"; transcript_id "gnl|WGS:JAAVVJ|G4P62_T029059"; gene "clasp2"; locus_tag "G4P62_017431"; note "transcript variant X20"; orig_protein_id "gnl|WGS:JAAVVJ|G4P62_P029059"; orig_transcript_id "gnl|WGS:JAAVVJ|G4P62_T029059"; product "cytoplasmic linker associated protein 2"; transcript_biotype "mRNA"; exon_number "24";
CM025019.1	Genbank	exon	20144075	20144166	.	+	.	gene_id "G4P62_017431"; transcript_id "gnl|WGS:JAAVVJ|G4P62_T029059"; gene "clasp2"; locus_tag "G4P62_017431"; note "transcript variant X20"; orig_protein_id "gnl|WGS:JAAVVJ|G4P62_P029059"; orig_transcript_id "gnl|WGS:JAAVVJ|G4P62_T029059"; product "cytoplasmic linker associated protein 2"; transcript_biotype "mRNA"; exon_number "25";
CM025019.1	Genbank	exon	20144252	20144315	.	+	.	gene_id "G4P62_017431"; transcript_id "gnl|WGS:JAAVVJ|G4P62_T029059"; gene "clasp2"; locus_tag "G4P62_017431"; note "transcript variant X20"; orig_protein_id "gnl|WGS:JAAVVJ|G4P62_P029059"; orig_transcript_id "gnl|WGS:JAAVVJ|G4P62_T029059"; product "cytoplasmic linker associated protein 2"; transcript_biotype "mRNA"; exon_number "26";
CM025019.1	Genbank	exon	20145006	20145065	.	+	.	gene_id "G4P62_017431"; transcript_id "gnl|WGS:JAAVVJ|G4P62_T029059"; gene "clasp2"; locus_tag "G4P62_017431"; note "transcript variant X20"; orig_protein_id "gnl|WGS:JAAVVJ|G4P62_P029059"; orig_transcript_id "gnl|WGS:JAAVVJ|G4P62_T029059"; product "cytoplasmic linker associated protein 2"; transcript_biotype "mRNA"; exon_number "27";
CM025019.1	Genbank	exon	20148048	20148211	.	+	.	gene_id "G4P62_017431"; transcript_id "gnl|WGS:JAAVVJ|G4P62_T029059"; gene "clasp2"; locus_tag "G4P62_017431"; note "transcript variant X20"; orig_protein_id "gnl|WGS:JAAVVJ|G4P62_P029059"; orig_transcript_id "gnl|WGS:JAAVVJ|G4P62_T029059"; product "cytoplasmic linker associated protein 2"; transcript_biotype "mRNA"; exon_number "28";
CM025019.1	Genbank	exon	20148357	20148435	.	+	.	gene_id "G4P62_017431"; transcript_id "gnl|WGS:JAAVVJ|G4P62_T029059"; gene "clasp2"; locus_tag "G4P62_017431"; note "transcript variant X20"; orig_protein_id "gnl|WGS:JAAVVJ|G4P62_P029059"; orig_transcript_id "gnl|WGS:JAAVVJ|G4P62_T029059"; product "cytoplasmic linker associated protein 2"; transcript_biotype "mRNA"; exon_number "29";
CM025019.1	Genbank	exon	20149950	20150093	.	+	.	gene_id "G4P62_017431"; transcript_id "gnl|WGS:JAAVVJ|G4P62_T029059"; gene "clasp2"; locus_tag "G4P62_017431"; note "transcript variant X20"; orig_protein_id "gnl|WGS:JAAVVJ|G4P62_P029059"; orig_transcript_id "gnl|WGS:JAAVVJ|G4P62_T029059"; product "cytoplasmic linker associated protein 2"; transcript_biotype "mRNA"; exon_number "30";
CM025019.1	Genbank	exon	20150207	20150350	.	+	.	gene_id "G4P62_017431"; transcript_id "gnl|WGS:JAAVVJ|G4P62_T029059"; gene "clasp2"; locus_tag "G4P62_017431"; note "transcript variant X20"; orig_protein_id "gnl|WGS:JAAVVJ|G4P62_P029059"; orig_transcript_id "gnl|WGS:JAAVVJ|G4P62_T029059"; product "cytoplasmic linker associated protein 2"; transcript_biotype "mRNA"; exon_number "31";
CM025019.1	Genbank	exon	20150435	20150541	.	+	.	gene_id "G4P62_017431"; transcript_id "gnl|WGS:JAAVVJ|G4P62_T029059"; gene "clasp2"; locus_tag "G4P62_017431"; note "transcript variant X20"; orig_protein_id "gnl|WGS:JAAVVJ|G4P62_P029059"; orig_transcript_id "gnl|WGS:JAAVVJ|G4P62_T029059"; product "cytoplasmic linker associated protein 2"; transcript_biotype "mRNA"; exon_number "32";
CM025019.1	Genbank	exon	20150640	20150781	.	+	.	gene_id "G4P62_017431"; transcript_id "gnl|WGS:JAAVVJ|G4P62_T029059"; gene "clasp2"; locus_tag "G4P62_017431"; note "transcript variant X20"; orig_protein_id "gnl|WGS:JAAVVJ|G4P62_P029059"; orig_transcript_id "gnl|WGS:JAAVVJ|G4P62_T029059"; product "cytoplasmic linker associated protein 2"; transcript_biotype "mRNA"; exon_number "33";
CM025019.1	Genbank	exon	20154912	20155292	.	+	.	gene_id "G4P62_017431"; transcript_id "gnl|WGS:JAAVVJ|G4P62_T029059"; gene "clasp2"; locus_tag "G4P62_017431"; note "transcript variant X20"; orig_protein_id "gnl|WGS:JAAVVJ|G4P62_P029059"; orig_transcript_id "gnl|WGS:JAAVVJ|G4P62_T029059"; product "cytoplasmic linker associated protein 2"; transcript_biotype "mRNA"; exon_number "34";
CM025019.1	Genbank	exon	20155376	20155504	.	+	.	gene_id "G4P62_017431"; transcript_id "gnl|WGS:JAAVVJ|G4P62_T029059"; gene "clasp2"; locus_tag "G4P62_017431"; note "transcript variant X20"; orig_protein_id "gnl|WGS:JAAVVJ|G4P62_P029059"; orig_transcript_id "gnl|WGS:JAAVVJ|G4P62_T029059"; product "cytoplasmic linker associated protein 2"; transcript_biotype "mRNA"; exon_number "35";
CM025019.1	Genbank	exon	20155596	20155802	.	+	.	gene_id "G4P62_017431"; transcript_id "gnl|WGS:JAAVVJ|G4P62_T029059"; gene "clasp2"; locus_tag "G4P62_017431"; note "transcript variant X20"; orig_protein_id "gnl|WGS:JAAVVJ|G4P62_P029059"; orig_transcript_id "gnl|WGS:JAAVVJ|G4P62_T029059"; product "cytoplasmic linker associated protein 2"; transcript_biotype "mRNA"; exon_number "36";
CM025019.1	Genbank	exon	20155918	20156034	.	+	.	gene_id "G4P62_017431"; transcript_id "gnl|WGS:JAAVVJ|G4P62_T029059"; gene "clasp2"; locus_tag "G4P62_017431"; note "transcript variant X20"; orig_protein_id "gnl|WGS:JAAVVJ|G4P62_P029059"; orig_transcript_id "gnl|WGS:JAAVVJ|G4P62_T029059"; product "cytoplasmic linker associated protein 2"; transcript_biotype "mRNA"; exon_number "37";
CM025019.1	Genbank	exon	20158676	20160023	.	+	.	gene_id "G4P62_017431"; transcript_id "gnl|WGS:JAAVVJ|G4P62_T029059"; gene "clasp2"; locus_tag "G4P62_017431"; note "transcript variant X20"; orig_protein_id "gnl|WGS:JAAVVJ|G4P62_P029059"; orig_transcript_id "gnl|WGS:JAAVVJ|G4P62_T029059"; product "cytoplasmic linker associated protein 2"; transcript_biotype "mRNA"; exon_number "38";
CM025019.1	Genbank	CDS	20106097	20106294	.	+	0	gene_id "G4P62_017431"; transcript_id "gnl|WGS:JAAVVJ|G4P62_T029059"; gbkey "CDS"; gene "clasp2"; locus_tag "G4P62_017431"; orig_transcript_id "gnl|WGS:JAAVVJ|G4P62_T029059"; product "transcript variant X20"; protein_id "KAF7211237.1"; exon_number "1";
CM025019.1	Genbank	CDS	20109973	20110051	.	+	0	gene_id "G4P62_017431"; transcript_id "gnl|WGS:JAAVVJ|G4P62_T029059"; gbkey "CDS"; gene "clasp2"; locus_tag "G4P62_017431"; orig_transcript_id "gnl|WGS:JAAVVJ|G4P62_T029059"; product "transcript variant X20"; protein_id "KAF7211237.1"; exon_number "2";
CM025019.1	Genbank	CDS	20113226	20113329	.	+	2	gene_id "G4P62_017431"; transcript_id "gnl|WGS:JAAVVJ|G4P62_T029059"; gbkey "CDS"; gene "clasp2"; locus_tag "G4P62_017431"; orig_transcript_id "gnl|WGS:JAAVVJ|G4P62_T029059"; product "transcript variant X20"; protein_id "KAF7211237.1"; exon_number "3";
CM025019.1	Genbank	CDS	20113631	20113722	.	+	0	gene_id "G4P62_017431"; transcript_id "gnl|WGS:JAAVVJ|G4P62_T029059"; gbkey "CDS"; gene "clasp2"; locus_tag "G4P62_017431"; orig_transcript_id "gnl|WGS:JAAVVJ|G4P62_T029059"; product "transcript variant X20"; protein_id "KAF7211237.1"; exon_number "4";
CM025019.1	Genbank	CDS	20116361	20116436	.	+	1	gene_id "G4P62_017431"; transcript_id "gnl|WGS:JAAVVJ|G4P62_T029059"; gbkey "CDS"; gene "clasp2"; locus_tag "G4P62_017431"; orig_transcript_id "gnl|WGS:JAAVVJ|G4P62_T029059"; product "transcript variant X20"; protein_id "KAF7211237.1"; exon_number "5";
CM025019.1	Genbank	CDS	20116981	20117078	.	+	0	gene_id "G4P62_017431"; transcript_id "gnl|WGS:JAAVVJ|G4P62_T029059"; gbkey "CDS"; gene "clasp2"; locus_tag "G4P62_017431"; orig_transcript_id "gnl|WGS:JAAVVJ|G4P62_T029059"; product "transcript variant X20"; protein_id "KAF7211237.1"; exon_number "6";
CM025019.1	Genbank	CDS	20120929	20120999	.	+	1	gene_id "G4P62_017431"; transcript_id "gnl|WGS:JAAVVJ|G4P62_T029059"; gbkey "CDS"; gene "clasp2"; locus_tag "G4P62_017431"; orig_transcript_id "gnl|WGS:JAAVVJ|G4P62_T029059"; product "transcript variant X20"; protein_id "KAF7211237.1"; exon_number "7";
CM025019.1	Genbank	CDS	20128627	20128755	.	+	2	gene_id "G4P62_017431"; transcript_id "gnl|WGS:JAAVVJ|G4P62_T029059"; gbkey "CDS"; gene "clasp2"; locus_tag "G4P62_017431"; orig_transcript_id "gnl|WGS:JAAVVJ|G4P62_T029059"; product "transcript variant X20"; protein_id "KAF7211237.1"; exon_number "8";
CM025019.1	Genbank	CDS	20131884	20131957	.	+	2	gene_id "G4P62_017431"; transcript_id "gnl|WGS:JAAVVJ|G4P62_T029059"; gbkey "CDS"; gene "clasp2"; locus_tag "G4P62_017431"; orig_transcript_id "gnl|WGS:JAAVVJ|G4P62_T029059"; product "transcript variant X20"; protein_id "KAF7211237.1"; exon_number "9";
CM025019.1	Genbank	CDS	20132035	20132127	.	+	0	gene_id "G4P62_017431"; transcript_id "gnl|WGS:JAAVVJ|G4P62_T029059"; gbkey "CDS"; gene "clasp2"; locus_tag "G4P62_017431"; orig_transcript_id "gnl|WGS:JAAVVJ|G4P62_T029059"; product "transcript variant X20"; protein_id "KAF7211237.1"; exon_number "10";
CM025019.1	Genbank	CDS	20132215	20132360	.	+	0	gene_id "G4P62_017431"; transcript_id "gnl|WGS:JAAVVJ|G4P62_T029059"; gbkey "CDS"; gene "clasp2"; locus_tag "G4P62_017431"; orig_transcript_id "gnl|WGS:JAAVVJ|G4P62_T029059"; product "transcript variant X20"; protein_id "KAF7211237.1"; exon_number "11";
CM025019.1	Genbank	CDS	20132448	20132583	.	+	1	gene_id "G4P62_017431"; transcript_id "gnl|WGS:JAAVVJ|G4P62_T029059"; gbkey "CDS"; gene "clasp2"; locus_tag "G4P62_017431"; orig_transcript_id "gnl|WGS:JAAVVJ|G4P62_T029059"; product "transcript variant X20"; protein_id "KAF7211237.1"; exon_number "12";
CM025019.1	Genbank	CDS	20134209	20134279	.	+	0	gene_id "G4P62_017431"; transcript_id "gnl|WGS:JAAVVJ|G4P62_T029059"; gbkey "CDS"; gene "clasp2"; locus_tag "G4P62_017431"; orig_transcript_id "gnl|WGS:JAAVVJ|G4P62_T029059"; product "transcript variant X20"; protein_id "KAF7211237.1"; exon_number "13";
CM025019.1	Genbank	CDS	20134385	20134444	.	+	1	gene_id "G4P62_017431"; transcript_id "gnl|WGS:JAAVVJ|G4P62_T029059"; gbkey "CDS"; gene "clasp2"; locus_tag "G4P62_017431"; orig_transcript_id "gnl|WGS:JAAVVJ|G4P62_T029059"; product "transcript variant X20"; protein_id "KAF7211237.1"; exon_number "14";
CM025019.1	Genbank	CDS	20134769	20134846	.	+	1	gene_id "G4P62_017431"; transcript_id "gnl|WGS:JAAVVJ|G4P62_T029059"; gbkey "CDS"; gene "clasp2"; locus_tag "G4P62_017431"; orig_transcript_id "gnl|WGS:JAAVVJ|G4P62_T029059"; product "transcript variant X20"; protein_id "KAF7211237.1"; exon_number "15";
CM025019.1	Genbank	CDS	20134928	20135095	.	+	1	gene_id "G4P62_017431"; transcript_id "gnl|WGS:JAAVVJ|G4P62_T029059"; gbkey "CDS"; gene "clasp2"; locus_tag "G4P62_017431"; orig_transcript_id "gnl|WGS:JAAVVJ|G4P62_T029059"; product "transcript variant X20"; protein_id "KAF7211237.1"; exon_number "16";
CM025019.1	Genbank	CDS	20135361	20135401	.	+	1	gene_id "G4P62_017431"; transcript_id "gnl|WGS:JAAVVJ|G4P62_T029059"; gbkey "CDS"; gene "clasp2"; locus_tag "G4P62_017431"; orig_transcript_id "gnl|WGS:JAAVVJ|G4P62_T029059"; product "transcript variant X20"; protein_id "KAF7211237.1"; exon_number "17";
CM025019.1	Genbank	CDS	20135627	20135799	.	+	2	gene_id "G4P62_017431"; transcript_id "gnl|WGS:JAAVVJ|G4P62_T029059"; gbkey "CDS"; gene "clasp2"; locus_tag "G4P62_017431"; orig_transcript_id "gnl|WGS:JAAVVJ|G4P62_T029059"; product "transcript variant X20"; protein_id "KAF7211237.1"; exon_number "18";
CM025019.1	Genbank	CDS	20136755	20136878	.	+	0	gene_id "G4P62_017431"; transcript_id "gnl|WGS:JAAVVJ|G4P62_T029059"; gbkey "CDS"; gene "clasp2"; locus_tag "G4P62_017431"; orig_transcript_id "gnl|WGS:JAAVVJ|G4P62_T029059"; product "transcript variant X20"; protein_id "KAF7211237.1"; exon_number "19";
CM025019.1	Genbank	CDS	20137037	20137086	.	+	2	gene_id "G4P62_017431"; transcript_id "gnl|WGS:JAAVVJ|G4P62_T029059"; gbkey "CDS"; gene "clasp2"; locus_tag "G4P62_017431"; orig_transcript_id "gnl|WGS:JAAVVJ|G4P62_T029059"; product "transcript variant X20"; protein_id "KAF7211237.1"; exon_number "20";
CM025019.1	Genbank	CDS	20139752	20139929	.	+	0	gene_id "G4P62_017431"; transcript_id "gnl|WGS:JAAVVJ|G4P62_T029059"; gbkey "CDS"; gene "clasp2"; locus_tag "G4P62_017431"; orig_transcript_id "gnl|WGS:JAAVVJ|G4P62_T029059"; product "transcript variant X20"; protein_id "KAF7211237.1"; exon_number "21";
CM025019.1	Genbank	CDS	20140078	20140122	.	+	2	gene_id "G4P62_017431"; transcript_id "gnl|WGS:JAAVVJ|G4P62_T029059"; gbkey "CDS"; gene "clasp2"; locus_tag "G4P62_017431"; orig_transcript_id "gnl|WGS:JAAVVJ|G4P62_T029059"; product "transcript variant X20"; protein_id "KAF7211237.1"; exon_number "22";
CM025019.1	Genbank	CDS	20141687	20141797	.	+	2	gene_id "G4P62_017431"; transcript_id "gnl|WGS:JAAVVJ|G4P62_T029059"; gbkey "CDS"; gene "clasp2"; locus_tag "G4P62_017431"; orig_transcript_id "gnl|WGS:JAAVVJ|G4P62_T029059"; product "transcript variant X20"; protein_id "KAF7211237.1"; exon_number "23";
CM025019.1	Genbank	CDS	20142049	20142224	.	+	2	gene_id "G4P62_017431"; transcript_id "gnl|WGS:JAAVVJ|G4P62_T029059"; gbkey "CDS"; gene "clasp2"; locus_tag "G4P62_017431"; orig_transcript_id "gnl|WGS:JAAVVJ|G4P62_T029059"; product "transcript variant X20"; protein_id "KAF7211237.1"; exon_number "24";
CM025019.1	Genbank	CDS	20144075	20144166	.	+	0	gene_id "G4P62_017431"; transcript_id "gnl|WGS:JAAVVJ|G4P62_T029059"; gbkey "CDS"; gene "clasp2"; locus_tag "G4P62_017431"; orig_transcript_id "gnl|WGS:JAAVVJ|G4P62_T029059"; product "transcript variant X20"; protein_id "KAF7211237.1"; exon_number "25";
CM025019.1	Genbank	CDS	20144252	20144315	.	+	1	gene_id "G4P62_017431"; transcript_id "gnl|WGS:JAAVVJ|G4P62_T029059"; gbkey "CDS"; gene "clasp2"; locus_tag "G4P62_017431"; orig_transcript_id "gnl|WGS:JAAVVJ|G4P62_T029059"; product "transcript variant X20"; protein_id "KAF7211237.1"; exon_number "26";
CM025019.1	Genbank	CDS	20145006	20145065	.	+	0	gene_id "G4P62_017431"; transcript_id "gnl|WGS:JAAVVJ|G4P62_T029059"; gbkey "CDS"; gene "clasp2"; locus_tag "G4P62_017431"; orig_transcript_id "gnl|WGS:JAAVVJ|G4P62_T029059"; product "transcript variant X20"; protein_id "KAF7211237.1"; exon_number "27";
CM025019.1	Genbank	CDS	20148048	20148211	.	+	0	gene_id "G4P62_017431"; transcript_id "gnl|WGS:JAAVVJ|G4P62_T029059"; gbkey "CDS"; gene "clasp2"; locus_tag "G4P62_017431"; orig_transcript_id "gnl|WGS:JAAVVJ|G4P62_T029059"; product "transcript variant X20"; protein_id "KAF7211237.1"; exon_number "28";
CM025019.1	Genbank	CDS	20148357	20148435	.	+	1	gene_id "G4P62_017431"; transcript_id "gnl|WGS:JAAVVJ|G4P62_T029059"; gbkey "CDS"; gene "clasp2"; locus_tag "G4P62_017431"; orig_transcript_id "gnl|WGS:JAAVVJ|G4P62_T029059"; product "transcript variant X20"; protein_id "KAF7211237.1"; exon_number "29";
CM025019.1	Genbank	CDS	20149950	20150093	.	+	0	gene_id "G4P62_017431"; transcript_id "gnl|WGS:JAAVVJ|G4P62_T029059"; gbkey "CDS"; gene "clasp2"; locus_tag "G4P62_017431"; orig_transcript_id "gnl|WGS:JAAVVJ|G4P62_T029059"; product "transcript variant X20"; protein_id "KAF7211237.1"; exon_number "30";
CM025019.1	Genbank	CDS	20150207	20150350	.	+	0	gene_id "G4P62_017431"; transcript_id "gnl|WGS:JAAVVJ|G4P62_T029059"; gbkey "CDS"; gene "clasp2"; locus_tag "G4P62_017431"; orig_transcript_id "gnl|WGS:JAAVVJ|G4P62_T029059"; product "transcript variant X20"; protein_id "KAF7211237.1"; exon_number "31";
CM025019.1	Genbank	CDS	20150435	20150541	.	+	0	gene_id "G4P62_017431"; transcript_id "gnl|WGS:JAAVVJ|G4P62_T029059"; gbkey "CDS"; gene "clasp2"; locus_tag "G4P62_017431"; orig_transcript_id "gnl|WGS:JAAVVJ|G4P62_T029059"; product "transcript variant X20"; protein_id "KAF7211237.1"; exon_number "32";
CM025019.1	Genbank	CDS	20150640	20150781	.	+	1	gene_id "G4P62_017431"; transcript_id "gnl|WGS:JAAVVJ|G4P62_T029059"; gbkey "CDS"; gene "clasp2"; locus_tag "G4P62_017431"; orig_transcript_id "gnl|WGS:JAAVVJ|G4P62_T029059"; product "transcript variant X20"; protein_id "KAF7211237.1"; exon_number "33";
CM025019.1	Genbank	CDS	20154912	20155292	.	+	0	gene_id "G4P62_017431"; transcript_id "gnl|WGS:JAAVVJ|G4P62_T029059"; gbkey "CDS"; gene "clasp2"; locus_tag "G4P62_017431"; orig_transcript_id "gnl|WGS:JAAVVJ|G4P62_T029059"; product "transcript variant X20"; protein_id "KAF7211237.1"; exon_number "34";
CM025019.1	Genbank	CDS	20155376	20155504	.	+	0	gene_id "G4P62_017431"; transcript_id "gnl|WGS:JAAVVJ|G4P62_T029059"; gbkey "CDS"; gene "clasp2"; locus_tag "G4P62_017431"; orig_transcript_id "gnl|WGS:JAAVVJ|G4P62_T029059"; product "transcript variant X20"; protein_id "KAF7211237.1"; exon_number "35";
CM025019.1	Genbank	CDS	20155596	20155802	.	+	0	gene_id "G4P62_017431"; transcript_id "gnl|WGS:JAAVVJ|G4P62_T029059"; gbkey "CDS"; gene "clasp2"; locus_tag "G4P62_017431"; orig_transcript_id "gnl|WGS:JAAVVJ|G4P62_T029059"; product "transcript variant X20"; protein_id "KAF7211237.1"; exon_number "36";
CM025019.1	Genbank	CDS	20155918	20156034	.	+	0	gene_id "G4P62_017431"; transcript_id "gnl|WGS:JAAVVJ|G4P62_T029059"; gbkey "CDS"; gene "clasp2"; locus_tag "G4P62_017431"; orig_transcript_id "gnl|WGS:JAAVVJ|G4P62_T029059"; product "transcript variant X20"; protein_id "KAF7211237.1"; exon_number "37";
CM025019.1	Genbank	CDS	20158676	20158750	.	+	0	gene_id "G4P62_017431"; transcript_id "gnl|WGS:JAAVVJ|G4P62_T029059"; gbkey "CDS"; gene "clasp2"; locus_tag "G4P62_017431"; orig_transcript_id "gnl|WGS:JAAVVJ|G4P62_T029059"; product "transcript variant X20"; protein_id "KAF7211237.1"; exon_number "38";
CM025019.1	Genbank	start_codon	20106097	20106099	.	+	0	gene_id "G4P62_017431"; transcript_id "gnl|WGS:JAAVVJ|G4P62_T029059"; gbkey "CDS"; gene "clasp2"; locus_tag "G4P62_017431"; orig_transcript_id "gnl|WGS:JAAVVJ|G4P62_T029059"; product "transcript variant X20"; protein_id "KAF7211237.1"; exon_number "1";
CM025019.1	Genbank	stop_codon	20158751	20158753	.	+	0	gene_id "G4P62_017431"; transcript_id "gnl|WGS:JAAVVJ|G4P62_T029059"; gbkey "CDS"; gene "clasp2"; locus_tag "G4P62_017431"; orig_transcript_id "gnl|WGS:JAAVVJ|G4P62_T029059"; product "transcript variant X20"; protein_id "KAF7211237.1"; exon_number "38";
CM025019.1	Genbank	transcript	20105398	20160023	.	+	.	gene_id "G4P62_017431"; transcript_id "gnl|WGS:JAAVVJ|G4P62_T029058"; gbkey "mRNA"; gene "clasp2"; locus_tag "G4P62_017431"; note "transcript variant X21"; orig_protein_id "gnl|WGS:JAAVVJ|G4P62_P029058"; orig_transcript_id "gnl|WGS:JAAVVJ|G4P62_T029058"; product "cytoplasmic linker associated protein 2"; transcript_biotype "mRNA";
CM025019.1	Genbank	exon	20105398	20106294	.	+	.	gene_id "G4P62_017431"; transcript_id "gnl|WGS:JAAVVJ|G4P62_T029058"; gene "clasp2"; locus_tag "G4P62_017431"; note "transcript variant X21"; orig_protein_id "gnl|WGS:JAAVVJ|G4P62_P029058"; orig_transcript_id "gnl|WGS:JAAVVJ|G4P62_T029058"; product "cytoplasmic linker associated protein 2"; transcript_biotype "mRNA"; exon_number "1";
CM025019.1	Genbank	exon	20109973	20110051	.	+	.	gene_id "G4P62_017431"; transcript_id "gnl|WGS:JAAVVJ|G4P62_T029058"; gene "clasp2"; locus_tag "G4P62_017431"; note "transcript variant X21"; orig_protein_id "gnl|WGS:JAAVVJ|G4P62_P029058"; orig_transcript_id "gnl|WGS:JAAVVJ|G4P62_T029058"; product "cytoplasmic linker associated protein 2"; transcript_biotype "mRNA"; exon_number "2";
CM025019.1	Genbank	exon	20113226	20113329	.	+	.	gene_id "G4P62_017431"; transcript_id "gnl|WGS:JAAVVJ|G4P62_T029058"; gene "clasp2"; locus_tag "G4P62_017431"; note "transcript variant X21"; orig_protein_id "gnl|WGS:JAAVVJ|G4P62_P029058"; orig_transcript_id "gnl|WGS:JAAVVJ|G4P62_T029058"; product "cytoplasmic linker associated protein 2"; transcript_biotype "mRNA"; exon_number "3";
CM025019.1	Genbank	exon	20113631	20113722	.	+	.	gene_id "G4P62_017431"; transcript_id "gnl|WGS:JAAVVJ|G4P62_T029058"; gene "clasp2"; locus_tag "G4P62_017431"; note "transcript variant X21"; orig_protein_id "gnl|WGS:JAAVVJ|G4P62_P029058"; orig_transcript_id "gnl|WGS:JAAVVJ|G4P62_T029058"; product "cytoplasmic linker associated protein 2"; transcript_biotype "mRNA"; exon_number "4";
CM025019.1	Genbank	exon	20116361	20116436	.	+	.	gene_id "G4P62_017431"; transcript_id "gnl|WGS:JAAVVJ|G4P62_T029058"; gene "clasp2"; locus_tag "G4P62_017431"; note "transcript variant X21"; orig_protein_id "gnl|WGS:JAAVVJ|G4P62_P029058"; orig_transcript_id "gnl|WGS:JAAVVJ|G4P62_T029058"; product "cytoplasmic linker associated protein 2"; transcript_biotype "mRNA"; exon_number "5";
CM025019.1	Genbank	exon	20116981	20117078	.	+	.	gene_id "G4P62_017431"; transcript_id "gnl|WGS:JAAVVJ|G4P62_T029058"; gene "clasp2"; locus_tag "G4P62_017431"; note "transcript variant X21"; orig_protein_id "gnl|WGS:JAAVVJ|G4P62_P029058"; orig_transcript_id "gnl|WGS:JAAVVJ|G4P62_T029058"; product "cytoplasmic linker associated protein 2"; transcript_biotype "mRNA"; exon_number "6";
CM025019.1	Genbank	exon	20120929	20120999	.	+	.	gene_id "G4P62_017431"; transcript_id "gnl|WGS:JAAVVJ|G4P62_T029058"; gene "clasp2"; locus_tag "G4P62_017431"; note "transcript variant X21"; orig_protein_id "gnl|WGS:JAAVVJ|G4P62_P029058"; orig_transcript_id "gnl|WGS:JAAVVJ|G4P62_T029058"; product "cytoplasmic linker associated protein 2"; transcript_biotype "mRNA"; exon_number "7";
CM025019.1	Genbank	exon	20128627	20128755	.	+	.	gene_id "G4P62_017431"; transcript_id "gnl|WGS:JAAVVJ|G4P62_T029058"; gene "clasp2"; locus_tag "G4P62_017431"; note "transcript variant X21"; orig_protein_id "gnl|WGS:JAAVVJ|G4P62_P029058"; orig_transcript_id "gnl|WGS:JAAVVJ|G4P62_T029058"; product "cytoplasmic linker associated protein 2"; transcript_biotype "mRNA"; exon_number "8";
CM025019.1	Genbank	exon	20131884	20131957	.	+	.	gene_id "G4P62_017431"; transcript_id "gnl|WGS:JAAVVJ|G4P62_T029058"; gene "clasp2"; locus_tag "G4P62_017431"; note "transcript variant X21"; orig_protein_id "gnl|WGS:JAAVVJ|G4P62_P029058"; orig_transcript_id "gnl|WGS:JAAVVJ|G4P62_T029058"; product "cytoplasmic linker associated protein 2"; transcript_biotype "mRNA"; exon_number "9";
CM025019.1	Genbank	exon	20132035	20132127	.	+	.	gene_id "G4P62_017431"; transcript_id "gnl|WGS:JAAVVJ|G4P62_T029058"; gene "clasp2"; locus_tag "G4P62_017431"; note "transcript variant X21"; orig_protein_id "gnl|WGS:JAAVVJ|G4P62_P029058"; orig_transcript_id "gnl|WGS:JAAVVJ|G4P62_T029058"; product "cytoplasmic linker associated protein 2"; transcript_biotype "mRNA"; exon_number "10";
CM025019.1	Genbank	exon	20132215	20132360	.	+	.	gene_id "G4P62_017431"; transcript_id "gnl|WGS:JAAVVJ|G4P62_T029058"; gene "clasp2"; locus_tag "G4P62_017431"; note "transcript variant X21"; orig_protein_id "gnl|WGS:JAAVVJ|G4P62_P029058"; orig_transcript_id "gnl|WGS:JAAVVJ|G4P62_T029058"; product "cytoplasmic linker associated protein 2"; transcript_biotype "mRNA"; exon_number "11";
CM025019.1	Genbank	exon	20132448	20132583	.	+	.	gene_id "G4P62_017431"; transcript_id "gnl|WGS:JAAVVJ|G4P62_T029058"; gene "clasp2"; locus_tag "G4P62_017431"; note "transcript variant X21"; orig_protein_id "gnl|WGS:JAAVVJ|G4P62_P029058"; orig_transcript_id "gnl|WGS:JAAVVJ|G4P62_T029058"; product "cytoplasmic linker associated protein 2"; transcript_biotype "mRNA"; exon_number "12";
CM025019.1	Genbank	exon	20134209	20134279	.	+	.	gene_id "G4P62_017431"; transcript_id "gnl|WGS:JAAVVJ|G4P62_T029058"; gene "clasp2"; locus_tag "G4P62_017431"; note "transcript variant X21"; orig_protein_id "gnl|WGS:JAAVVJ|G4P62_P029058"; orig_transcript_id "gnl|WGS:JAAVVJ|G4P62_T029058"; product "cytoplasmic linker associated protein 2"; transcript_biotype "mRNA"; exon_number "13";
CM025019.1	Genbank	exon	20134385	20134444	.	+	.	gene_id "G4P62_017431"; transcript_id "gnl|WGS:JAAVVJ|G4P62_T029058"; gene "clasp2"; locus_tag "G4P62_017431"; note "transcript variant X21"; orig_protein_id "gnl|WGS:JAAVVJ|G4P62_P029058"; orig_transcript_id "gnl|WGS:JAAVVJ|G4P62_T029058"; product "cytoplasmic linker associated protein 2"; transcript_biotype "mRNA"; exon_number "14";
CM025019.1	Genbank	exon	20134769	20134846	.	+	.	gene_id "G4P62_017431"; transcript_id "gnl|WGS:JAAVVJ|G4P62_T029058"; gene "clasp2"; locus_tag "G4P62_017431"; note "transcript variant X21"; orig_protein_id "gnl|WGS:JAAVVJ|G4P62_P029058"; orig_transcript_id "gnl|WGS:JAAVVJ|G4P62_T029058"; product "cytoplasmic linker associated protein 2"; transcript_biotype "mRNA"; exon_number "15";
CM025019.1	Genbank	exon	20134928	20135095	.	+	.	gene_id "G4P62_017431"; transcript_id "gnl|WGS:JAAVVJ|G4P62_T029058"; gene "clasp2"; locus_tag "G4P62_017431"; note "transcript variant X21"; orig_protein_id "gnl|WGS:JAAVVJ|G4P62_P029058"; orig_transcript_id "gnl|WGS:JAAVVJ|G4P62_T029058"; product "cytoplasmic linker associated protein 2"; transcript_biotype "mRNA"; exon_number "16";
CM025019.1	Genbank	exon	20135361	20135401	.	+	.	gene_id "G4P62_017431"; transcript_id "gnl|WGS:JAAVVJ|G4P62_T029058"; gene "clasp2"; locus_tag "G4P62_017431"; note "transcript variant X21"; orig_protein_id "gnl|WGS:JAAVVJ|G4P62_P029058"; orig_transcript_id "gnl|WGS:JAAVVJ|G4P62_T029058"; product "cytoplasmic linker associated protein 2"; transcript_biotype "mRNA"; exon_number "17";
CM025019.1	Genbank	exon	20135627	20135799	.	+	.	gene_id "G4P62_017431"; transcript_id "gnl|WGS:JAAVVJ|G4P62_T029058"; gene "clasp2"; locus_tag "G4P62_017431"; note "transcript variant X21"; orig_protein_id "gnl|WGS:JAAVVJ|G4P62_P029058"; orig_transcript_id "gnl|WGS:JAAVVJ|G4P62_T029058"; product "cytoplasmic linker associated protein 2"; transcript_biotype "mRNA"; exon_number "18";
CM025019.1	Genbank	exon	20136755	20136878	.	+	.	gene_id "G4P62_017431"; transcript_id "gnl|WGS:JAAVVJ|G4P62_T029058"; gene "clasp2"; locus_tag "G4P62_017431"; note "transcript variant X21"; orig_protein_id "gnl|WGS:JAAVVJ|G4P62_P029058"; orig_transcript_id "gnl|WGS:JAAVVJ|G4P62_T029058"; product "cytoplasmic linker associated protein 2"; transcript_biotype "mRNA"; exon_number "19";
CM025019.1	Genbank	exon	20137037	20137086	.	+	.	gene_id "G4P62_017431"; transcript_id "gnl|WGS:JAAVVJ|G4P62_T029058"; gene "clasp2"; locus_tag "G4P62_017431"; note "transcript variant X21"; orig_protein_id "gnl|WGS:JAAVVJ|G4P62_P029058"; orig_transcript_id "gnl|WGS:JAAVVJ|G4P62_T029058"; product "cytoplasmic linker associated protein 2"; transcript_biotype "mRNA"; exon_number "20";
CM025019.1	Genbank	exon	20139752	20139929	.	+	.	gene_id "G4P62_017431"; transcript_id "gnl|WGS:JAAVVJ|G4P62_T029058"; gene "clasp2"; locus_tag "G4P62_017431"; note "transcript variant X21"; orig_protein_id "gnl|WGS:JAAVVJ|G4P62_P029058"; orig_transcript_id "gnl|WGS:JAAVVJ|G4P62_T029058"; product "cytoplasmic linker associated protein 2"; transcript_biotype "mRNA"; exon_number "21";
CM025019.1	Genbank	exon	20141687	20141797	.	+	.	gene_id "G4P62_017431"; transcript_id "gnl|WGS:JAAVVJ|G4P62_T029058"; gene "clasp2"; locus_tag "G4P62_017431"; note "transcript variant X21"; orig_protein_id "gnl|WGS:JAAVVJ|G4P62_P029058"; orig_transcript_id "gnl|WGS:JAAVVJ|G4P62_T029058"; product "cytoplasmic linker associated protein 2"; transcript_biotype "mRNA"; exon_number "22";
CM025019.1	Genbank	exon	20142049	20142224	.	+	.	gene_id "G4P62_017431"; transcript_id "gnl|WGS:JAAVVJ|G4P62_T029058"; gene "clasp2"; locus_tag "G4P62_017431"; note "transcript variant X21"; orig_protein_id "gnl|WGS:JAAVVJ|G4P62_P029058"; orig_transcript_id "gnl|WGS:JAAVVJ|G4P62_T029058"; product "cytoplasmic linker associated protein 2"; transcript_biotype "mRNA"; exon_number "23";
CM025019.1	Genbank	exon	20144075	20144166	.	+	.	gene_id "G4P62_017431"; transcript_id "gnl|WGS:JAAVVJ|G4P62_T029058"; gene "clasp2"; locus_tag "G4P62_017431"; note "transcript variant X21"; orig_protein_id "gnl|WGS:JAAVVJ|G4P62_P029058"; orig_transcript_id "gnl|WGS:JAAVVJ|G4P62_T029058"; product "cytoplasmic linker associated protein 2"; transcript_biotype "mRNA"; exon_number "24";
CM025019.1	Genbank	exon	20144252	20144315	.	+	.	gene_id "G4P62_017431"; transcript_id "gnl|WGS:JAAVVJ|G4P62_T029058"; gene "clasp2"; locus_tag "G4P62_017431"; note "transcript variant X21"; orig_protein_id "gnl|WGS:JAAVVJ|G4P62_P029058"; orig_transcript_id "gnl|WGS:JAAVVJ|G4P62_T029058"; product "cytoplasmic linker associated protein 2"; transcript_biotype "mRNA"; exon_number "25";
CM025019.1	Genbank	exon	20145006	20145065	.	+	.	gene_id "G4P62_017431"; transcript_id "gnl|WGS:JAAVVJ|G4P62_T029058"; gene "clasp2"; locus_tag "G4P62_017431"; note "transcript variant X21"; orig_protein_id "gnl|WGS:JAAVVJ|G4P62_P029058"; orig_transcript_id "gnl|WGS:JAAVVJ|G4P62_T029058"; product "cytoplasmic linker associated protein 2"; transcript_biotype "mRNA"; exon_number "26";
CM025019.1	Genbank	exon	20148048	20148211	.	+	.	gene_id "G4P62_017431"; transcript_id "gnl|WGS:JAAVVJ|G4P62_T029058"; gene "clasp2"; locus_tag "G4P62_017431"; note "transcript variant X21"; orig_protein_id "gnl|WGS:JAAVVJ|G4P62_P029058"; orig_transcript_id "gnl|WGS:JAAVVJ|G4P62_T029058"; product "cytoplasmic linker associated protein 2"; transcript_biotype "mRNA"; exon_number "27";
CM025019.1	Genbank	exon	20148357	20148435	.	+	.	gene_id "G4P62_017431"; transcript_id "gnl|WGS:JAAVVJ|G4P62_T029058"; gene "clasp2"; locus_tag "G4P62_017431"; note "transcript variant X21"; orig_protein_id "gnl|WGS:JAAVVJ|G4P62_P029058"; orig_transcript_id "gnl|WGS:JAAVVJ|G4P62_T029058"; product "cytoplasmic linker associated protein 2"; transcript_biotype "mRNA"; exon_number "28";
CM025019.1	Genbank	exon	20149950	20150093	.	+	.	gene_id "G4P62_017431"; transcript_id "gnl|WGS:JAAVVJ|G4P62_T029058"; gene "clasp2"; locus_tag "G4P62_017431"; note "transcript variant X21"; orig_protein_id "gnl|WGS:JAAVVJ|G4P62_P029058"; orig_transcript_id "gnl|WGS:JAAVVJ|G4P62_T029058"; product "cytoplasmic linker associated protein 2"; transcript_biotype "mRNA"; exon_number "29";
CM025019.1	Genbank	exon	20150207	20150350	.	+	.	gene_id "G4P62_017431"; transcript_id "gnl|WGS:JAAVVJ|G4P62_T029058"; gene "clasp2"; locus_tag "G4P62_017431"; note "transcript variant X21"; orig_protein_id "gnl|WGS:JAAVVJ|G4P62_P029058"; orig_transcript_id "gnl|WGS:JAAVVJ|G4P62_T029058"; product "cytoplasmic linker associated protein 2"; transcript_biotype "mRNA"; exon_number "30";
CM025019.1	Genbank	exon	20150435	20150541	.	+	.	gene_id "G4P62_017431"; transcript_id "gnl|WGS:JAAVVJ|G4P62_T029058"; gene "clasp2"; locus_tag "G4P62_017431"; note "transcript variant X21"; orig_protein_id "gnl|WGS:JAAVVJ|G4P62_P029058"; orig_transcript_id "gnl|WGS:JAAVVJ|G4P62_T029058"; product "cytoplasmic linker associated protein 2"; transcript_biotype "mRNA"; exon_number "31";
CM025019.1	Genbank	exon	20150640	20150781	.	+	.	gene_id "G4P62_017431"; transcript_id "gnl|WGS:JAAVVJ|G4P62_T029058"; gene "clasp2"; locus_tag "G4P62_017431"; note "transcript variant X21"; orig_protein_id "gnl|WGS:JAAVVJ|G4P62_P029058"; orig_transcript_id "gnl|WGS:JAAVVJ|G4P62_T029058"; product "cytoplasmic linker associated protein 2"; transcript_biotype "mRNA"; exon_number "32";
CM025019.1	Genbank	exon	20154912	20155292	.	+	.	gene_id "G4P62_017431"; transcript_id "gnl|WGS:JAAVVJ|G4P62_T029058"; gene "clasp2"; locus_tag "G4P62_017431"; note "transcript variant X21"; orig_protein_id "gnl|WGS:JAAVVJ|G4P62_P029058"; orig_transcript_id "gnl|WGS:JAAVVJ|G4P62_T029058"; product "cytoplasmic linker associated protein 2"; transcript_biotype "mRNA"; exon_number "33";
CM025019.1	Genbank	exon	20155376	20155504	.	+	.	gene_id "G4P62_017431"; transcript_id "gnl|WGS:JAAVVJ|G4P62_T029058"; gene "clasp2"; locus_tag "G4P62_017431"; note "transcript variant X21"; orig_protein_id "gnl|WGS:JAAVVJ|G4P62_P029058"; orig_transcript_id "gnl|WGS:JAAVVJ|G4P62_T029058"; product "cytoplasmic linker associated protein 2"; transcript_biotype "mRNA"; exon_number "34";
CM025019.1	Genbank	exon	20155596	20155802	.	+	.	gene_id "G4P62_017431"; transcript_id "gnl|WGS:JAAVVJ|G4P62_T029058"; gene "clasp2"; locus_tag "G4P62_017431"; note "transcript variant X21"; orig_protein_id "gnl|WGS:JAAVVJ|G4P62_P029058"; orig_transcript_id "gnl|WGS:JAAVVJ|G4P62_T029058"; product "cytoplasmic linker associated protein 2"; transcript_biotype "mRNA"; exon_number "35";
CM025019.1	Genbank	exon	20155918	20156034	.	+	.	gene_id "G4P62_017431"; transcript_id "gnl|WGS:JAAVVJ|G4P62_T029058"; gene "clasp2"; locus_tag "G4P62_017431"; note "transcript variant X21"; orig_protein_id "gnl|WGS:JAAVVJ|G4P62_P029058"; orig_transcript_id "gnl|WGS:JAAVVJ|G4P62_T029058"; product "cytoplasmic linker associated protein 2"; transcript_biotype "mRNA"; exon_number "36";
CM025019.1	Genbank	exon	20158676	20160023	.	+	.	gene_id "G4P62_017431"; transcript_id "gnl|WGS:JAAVVJ|G4P62_T029058"; gene "clasp2"; locus_tag "G4P62_017431"; note "transcript variant X21"; orig_protein_id "gnl|WGS:JAAVVJ|G4P62_P029058"; orig_transcript_id "gnl|WGS:JAAVVJ|G4P62_T029058"; product "cytoplasmic linker associated protein 2"; transcript_biotype "mRNA"; exon_number "37";
CM025019.1	Genbank	CDS	20106097	20106294	.	+	0	gene_id "G4P62_017431"; transcript_id "gnl|WGS:JAAVVJ|G4P62_T029058"; gbkey "CDS"; gene "clasp2"; locus_tag "G4P62_017431"; orig_transcript_id "gnl|WGS:JAAVVJ|G4P62_T029058"; product "transcript variant X21"; protein_id "KAF7211236.1"; exon_number "1";
CM025019.1	Genbank	CDS	20109973	20110051	.	+	0	gene_id "G4P62_017431"; transcript_id "gnl|WGS:JAAVVJ|G4P62_T029058"; gbkey "CDS"; gene "clasp2"; locus_tag "G4P62_017431"; orig_transcript_id "gnl|WGS:JAAVVJ|G4P62_T029058"; product "transcript variant X21"; protein_id "KAF7211236.1"; exon_number "2";
CM025019.1	Genbank	CDS	20113226	20113329	.	+	2	gene_id "G4P62_017431"; transcript_id "gnl|WGS:JAAVVJ|G4P62_T029058"; gbkey "CDS"; gene "clasp2"; locus_tag "G4P62_017431"; orig_transcript_id "gnl|WGS:JAAVVJ|G4P62_T029058"; product "transcript variant X21"; protein_id "KAF7211236.1"; exon_number "3";
CM025019.1	Genbank	CDS	20113631	20113722	.	+	0	gene_id "G4P62_017431"; transcript_id "gnl|WGS:JAAVVJ|G4P62_T029058"; gbkey "CDS"; gene "clasp2"; locus_tag "G4P62_017431"; orig_transcript_id "gnl|WGS:JAAVVJ|G4P62_T029058"; product "transcript variant X21"; protein_id "KAF7211236.1"; exon_number "4";
CM025019.1	Genbank	CDS	20116361	20116436	.	+	1	gene_id "G4P62_017431"; transcript_id "gnl|WGS:JAAVVJ|G4P62_T029058"; gbkey "CDS"; gene "clasp2"; locus_tag "G4P62_017431"; orig_transcript_id "gnl|WGS:JAAVVJ|G4P62_T029058"; product "transcript variant X21"; protein_id "KAF7211236.1"; exon_number "5";
CM025019.1	Genbank	CDS	20116981	20117078	.	+	0	gene_id "G4P62_017431"; transcript_id "gnl|WGS:JAAVVJ|G4P62_T029058"; gbkey "CDS"; gene "clasp2"; locus_tag "G4P62_017431"; orig_transcript_id "gnl|WGS:JAAVVJ|G4P62_T029058"; product "transcript variant X21"; protein_id "KAF7211236.1"; exon_number "6";
CM025019.1	Genbank	CDS	20120929	20120999	.	+	1	gene_id "G4P62_017431"; transcript_id "gnl|WGS:JAAVVJ|G4P62_T029058"; gbkey "CDS"; gene "clasp2"; locus_tag "G4P62_017431"; orig_transcript_id "gnl|WGS:JAAVVJ|G4P62_T029058"; product "transcript variant X21"; protein_id "KAF7211236.1"; exon_number "7";
CM025019.1	Genbank	CDS	20128627	20128755	.	+	2	gene_id "G4P62_017431"; transcript_id "gnl|WGS:JAAVVJ|G4P62_T029058"; gbkey "CDS"; gene "clasp2"; locus_tag "G4P62_017431"; orig_transcript_id "gnl|WGS:JAAVVJ|G4P62_T029058"; product "transcript variant X21"; protein_id "KAF7211236.1"; exon_number "8";
CM025019.1	Genbank	CDS	20131884	20131957	.	+	2	gene_id "G4P62_017431"; transcript_id "gnl|WGS:JAAVVJ|G4P62_T029058"; gbkey "CDS"; gene "clasp2"; locus_tag "G4P62_017431"; orig_transcript_id "gnl|WGS:JAAVVJ|G4P62_T029058"; product "transcript variant X21"; protein_id "KAF7211236.1"; exon_number "9";
CM025019.1	Genbank	CDS	20132035	20132127	.	+	0	gene_id "G4P62_017431"; transcript_id "gnl|WGS:JAAVVJ|G4P62_T029058"; gbkey "CDS"; gene "clasp2"; locus_tag "G4P62_017431"; orig_transcript_id "gnl|WGS:JAAVVJ|G4P62_T029058"; product "transcript variant X21"; protein_id "KAF7211236.1"; exon_number "10";
CM025019.1	Genbank	CDS	20132215	20132360	.	+	0	gene_id "G4P62_017431"; transcript_id "gnl|WGS:JAAVVJ|G4P62_T029058"; gbkey "CDS"; gene "clasp2"; locus_tag "G4P62_017431"; orig_transcript_id "gnl|WGS:JAAVVJ|G4P62_T029058"; product "transcript variant X21"; protein_id "KAF7211236.1"; exon_number "11";
CM025019.1	Genbank	CDS	20132448	20132583	.	+	1	gene_id "G4P62_017431"; transcript_id "gnl|WGS:JAAVVJ|G4P62_T029058"; gbkey "CDS"; gene "clasp2"; locus_tag "G4P62_017431"; orig_transcript_id "gnl|WGS:JAAVVJ|G4P62_T029058"; product "transcript variant X21"; protein_id "KAF7211236.1"; exon_number "12";
CM025019.1	Genbank	CDS	20134209	20134279	.	+	0	gene_id "G4P62_017431"; transcript_id "gnl|WGS:JAAVVJ|G4P62_T029058"; gbkey "CDS"; gene "clasp2"; locus_tag "G4P62_017431"; orig_transcript_id "gnl|WGS:JAAVVJ|G4P62_T029058"; product "transcript variant X21"; protein_id "KAF7211236.1"; exon_number "13";
CM025019.1	Genbank	CDS	20134385	20134444	.	+	1	gene_id "G4P62_017431"; transcript_id "gnl|WGS:JAAVVJ|G4P62_T029058"; gbkey "CDS"; gene "clasp2"; locus_tag "G4P62_017431"; orig_transcript_id "gnl|WGS:JAAVVJ|G4P62_T029058"; product "transcript variant X21"; protein_id "KAF7211236.1"; exon_number "14";
CM025019.1	Genbank	CDS	20134769	20134846	.	+	1	gene_id "G4P62_017431"; transcript_id "gnl|WGS:JAAVVJ|G4P62_T029058"; gbkey "CDS"; gene "clasp2"; locus_tag "G4P62_017431"; orig_transcript_id "gnl|WGS:JAAVVJ|G4P62_T029058"; product "transcript variant X21"; protein_id "KAF7211236.1"; exon_number "15";
CM025019.1	Genbank	CDS	20134928	20135095	.	+	1	gene_id "G4P62_017431"; transcript_id "gnl|WGS:JAAVVJ|G4P62_T029058"; gbkey "CDS"; gene "clasp2"; locus_tag "G4P62_017431"; orig_transcript_id "gnl|WGS:JAAVVJ|G4P62_T029058"; product "transcript variant X21"; protein_id "KAF7211236.1"; exon_number "16";
CM025019.1	Genbank	CDS	20135361	20135401	.	+	1	gene_id "G4P62_017431"; transcript_id "gnl|WGS:JAAVVJ|G4P62_T029058"; gbkey "CDS"; gene "clasp2"; locus_tag "G4P62_017431"; orig_transcript_id "gnl|WGS:JAAVVJ|G4P62_T029058"; product "transcript variant X21"; protein_id "KAF7211236.1"; exon_number "17";
CM025019.1	Genbank	CDS	20135627	20135799	.	+	2	gene_id "G4P62_017431"; transcript_id "gnl|WGS:JAAVVJ|G4P62_T029058"; gbkey "CDS"; gene "clasp2"; locus_tag "G4P62_017431"; orig_transcript_id "gnl|WGS:JAAVVJ|G4P62_T029058"; product "transcript variant X21"; protein_id "KAF7211236.1"; exon_number "18";
CM025019.1	Genbank	CDS	20136755	20136878	.	+	0	gene_id "G4P62_017431"; transcript_id "gnl|WGS:JAAVVJ|G4P62_T029058"; gbkey "CDS"; gene "clasp2"; locus_tag "G4P62_017431"; orig_transcript_id "gnl|WGS:JAAVVJ|G4P62_T029058"; product "transcript variant X21"; protein_id "KAF7211236.1"; exon_number "19";
CM025019.1	Genbank	CDS	20137037	20137086	.	+	2	gene_id "G4P62_017431"; transcript_id "gnl|WGS:JAAVVJ|G4P62_T029058"; gbkey "CDS"; gene "clasp2"; locus_tag "G4P62_017431"; orig_transcript_id "gnl|WGS:JAAVVJ|G4P62_T029058"; product "transcript variant X21"; protein_id "KAF7211236.1"; exon_number "20";
CM025019.1	Genbank	CDS	20139752	20139929	.	+	0	gene_id "G4P62_017431"; transcript_id "gnl|WGS:JAAVVJ|G4P62_T029058"; gbkey "CDS"; gene "clasp2"; locus_tag "G4P62_017431"; orig_transcript_id "gnl|WGS:JAAVVJ|G4P62_T029058"; product "transcript variant X21"; protein_id "KAF7211236.1"; exon_number "21";
CM025019.1	Genbank	CDS	20141687	20141797	.	+	2	gene_id "G4P62_017431"; transcript_id "gnl|WGS:JAAVVJ|G4P62_T029058"; gbkey "CDS"; gene "clasp2"; locus_tag "G4P62_017431"; orig_transcript_id "gnl|WGS:JAAVVJ|G4P62_T029058"; product "transcript variant X21"; protein_id "KAF7211236.1"; exon_number "22";
CM025019.1	Genbank	CDS	20142049	20142224	.	+	2	gene_id "G4P62_017431"; transcript_id "gnl|WGS:JAAVVJ|G4P62_T029058"; gbkey "CDS"; gene "clasp2"; locus_tag "G4P62_017431"; orig_transcript_id "gnl|WGS:JAAVVJ|G4P62_T029058"; product "transcript variant X21"; protein_id "KAF7211236.1"; exon_number "23";
CM025019.1	Genbank	CDS	20144075	20144166	.	+	0	gene_id "G4P62_017431"; transcript_id "gnl|WGS:JAAVVJ|G4P62_T029058"; gbkey "CDS"; gene "clasp2"; locus_tag "G4P62_017431"; orig_transcript_id "gnl|WGS:JAAVVJ|G4P62_T029058"; product "transcript variant X21"; protein_id "KAF7211236.1"; exon_number "24";
CM025019.1	Genbank	CDS	20144252	20144315	.	+	1	gene_id "G4P62_017431"; transcript_id "gnl|WGS:JAAVVJ|G4P62_T029058"; gbkey "CDS"; gene "clasp2"; locus_tag "G4P62_017431"; orig_transcript_id "gnl|WGS:JAAVVJ|G4P62_T029058"; product "transcript variant X21"; protein_id "KAF7211236.1"; exon_number "25";
CM025019.1	Genbank	CDS	20145006	20145065	.	+	0	gene_id "G4P62_017431"; transcript_id "gnl|WGS:JAAVVJ|G4P62_T029058"; gbkey "CDS"; gene "clasp2"; locus_tag "G4P62_017431"; orig_transcript_id "gnl|WGS:JAAVVJ|G4P62_T029058"; product "transcript variant X21"; protein_id "KAF7211236.1"; exon_number "26";
CM025019.1	Genbank	CDS	20148048	20148211	.	+	0	gene_id "G4P62_017431"; transcript_id "gnl|WGS:JAAVVJ|G4P62_T029058"; gbkey "CDS"; gene "clasp2"; locus_tag "G4P62_017431"; orig_transcript_id "gnl|WGS:JAAVVJ|G4P62_T029058"; product "transcript variant X21"; protein_id "KAF7211236.1"; exon_number "27";
CM025019.1	Genbank	CDS	20148357	20148435	.	+	1	gene_id "G4P62_017431"; transcript_id "gnl|WGS:JAAVVJ|G4P62_T029058"; gbkey "CDS"; gene "clasp2"; locus_tag "G4P62_017431"; orig_transcript_id "gnl|WGS:JAAVVJ|G4P62_T029058"; product "transcript variant X21"; protein_id "KAF7211236.1"; exon_number "28";
CM025019.1	Genbank	CDS	20149950	20150093	.	+	0	gene_id "G4P62_017431"; transcript_id "gnl|WGS:JAAVVJ|G4P62_T029058"; gbkey "CDS"; gene "clasp2"; locus_tag "G4P62_017431"; orig_transcript_id "gnl|WGS:JAAVVJ|G4P62_T029058"; product "transcript variant X21"; protein_id "KAF7211236.1"; exon_number "29";
CM025019.1	Genbank	CDS	20150207	20150350	.	+	0	gene_id "G4P62_017431"; transcript_id "gnl|WGS:JAAVVJ|G4P62_T029058"; gbkey "CDS"; gene "clasp2"; locus_tag "G4P62_017431"; orig_transcript_id "gnl|WGS:JAAVVJ|G4P62_T029058"; product "transcript variant X21"; protein_id "KAF7211236.1"; exon_number "30";
CM025019.1	Genbank	CDS	20150435	20150541	.	+	0	gene_id "G4P62_017431"; transcript_id "gnl|WGS:JAAVVJ|G4P62_T029058"; gbkey "CDS"; gene "clasp2"; locus_tag "G4P62_017431"; orig_transcript_id "gnl|WGS:JAAVVJ|G4P62_T029058"; product "transcript variant X21"; protein_id "KAF7211236.1"; exon_number "31";
CM025019.1	Genbank	CDS	20150640	20150781	.	+	1	gene_id "G4P62_017431"; transcript_id "gnl|WGS:JAAVVJ|G4P62_T029058"; gbkey "CDS"; gene "clasp2"; locus_tag "G4P62_017431"; orig_transcript_id "gnl|WGS:JAAVVJ|G4P62_T029058"; product "transcript variant X21"; protein_id "KAF7211236.1"; exon_number "32";
CM025019.1	Genbank	CDS	20154912	20155292	.	+	0	gene_id "G4P62_017431"; transcript_id "gnl|WGS:JAAVVJ|G4P62_T029058"; gbkey "CDS"; gene "clasp2"; locus_tag "G4P62_017431"; orig_transcript_id "gnl|WGS:JAAVVJ|G4P62_T029058"; product "transcript variant X21"; protein_id "KAF7211236.1"; exon_number "33";
CM025019.1	Genbank	CDS	20155376	20155504	.	+	0	gene_id "G4P62_017431"; transcript_id "gnl|WGS:JAAVVJ|G4P62_T029058"; gbkey "CDS"; gene "clasp2"; locus_tag "G4P62_017431"; orig_transcript_id "gnl|WGS:JAAVVJ|G4P62_T029058"; product "transcript variant X21"; protein_id "KAF7211236.1"; exon_number "34";
CM025019.1	Genbank	CDS	20155596	20155802	.	+	0	gene_id "G4P62_017431"; transcript_id "gnl|WGS:JAAVVJ|G4P62_T029058"; gbkey "CDS"; gene "clasp2"; locus_tag "G4P62_017431"; orig_transcript_id "gnl|WGS:JAAVVJ|G4P62_T029058"; product "transcript variant X21"; protein_id "KAF7211236.1"; exon_number "35";
CM025019.1	Genbank	CDS	20155918	20156034	.	+	0	gene_id "G4P62_017431"; transcript_id "gnl|WGS:JAAVVJ|G4P62_T029058"; gbkey "CDS"; gene "clasp2"; locus_tag "G4P62_017431"; orig_transcript_id "gnl|WGS:JAAVVJ|G4P62_T029058"; product "transcript variant X21"; protein_id "KAF7211236.1"; exon_number "36";
CM025019.1	Genbank	CDS	20158676	20158750	.	+	0	gene_id "G4P62_017431"; transcript_id "gnl|WGS:JAAVVJ|G4P62_T029058"; gbkey "CDS"; gene "clasp2"; locus_tag "G4P62_017431"; orig_transcript_id "gnl|WGS:JAAVVJ|G4P62_T029058"; product "transcript variant X21"; protein_id "KAF7211236.1"; exon_number "37";
CM025019.1	Genbank	start_codon	20106097	20106099	.	+	0	gene_id "G4P62_017431"; transcript_id "gnl|WGS:JAAVVJ|G4P62_T029058"; gbkey "CDS"; gene "clasp2"; locus_tag "G4P62_017431"; orig_transcript_id "gnl|WGS:JAAVVJ|G4P62_T029058"; product "transcript variant X21"; protein_id "KAF7211236.1"; exon_number "1";
CM025019.1	Genbank	stop_codon	20158751	20158753	.	+	0	gene_id "G4P62_017431"; transcript_id "gnl|WGS:JAAVVJ|G4P62_T029058"; gbkey "CDS"; gene "clasp2"; locus_tag "G4P62_017431"; orig_transcript_id "gnl|WGS:JAAVVJ|G4P62_T029058"; product "transcript variant X21"; protein_id "KAF7211236.1"; exon_number "37";
CM025019.1	Genbank	transcript	20105398	20160023	.	+	.	gene_id "G4P62_017431"; transcript_id "gnl|WGS:JAAVVJ|G4P62_T029057"; gbkey "mRNA"; gene "clasp2"; locus_tag "G4P62_017431"; note "transcript variant X22"; orig_protein_id "gnl|WGS:JAAVVJ|G4P62_P029057"; orig_transcript_id "gnl|WGS:JAAVVJ|G4P62_T029057"; product "cytoplasmic linker associated protein 2"; transcript_biotype "mRNA";
CM025019.1	Genbank	exon	20105398	20106294	.	+	.	gene_id "G4P62_017431"; transcript_id "gnl|WGS:JAAVVJ|G4P62_T029057"; gene "clasp2"; locus_tag "G4P62_017431"; note "transcript variant X22"; orig_protein_id "gnl|WGS:JAAVVJ|G4P62_P029057"; orig_transcript_id "gnl|WGS:JAAVVJ|G4P62_T029057"; product "cytoplasmic linker associated protein 2"; transcript_biotype "mRNA"; exon_number "1";
CM025019.1	Genbank	exon	20109973	20110051	.	+	.	gene_id "G4P62_017431"; transcript_id "gnl|WGS:JAAVVJ|G4P62_T029057"; gene "clasp2"; locus_tag "G4P62_017431"; note "transcript variant X22"; orig_protein_id "gnl|WGS:JAAVVJ|G4P62_P029057"; orig_transcript_id "gnl|WGS:JAAVVJ|G4P62_T029057"; product "cytoplasmic linker associated protein 2"; transcript_biotype "mRNA"; exon_number "2";
CM025019.1	Genbank	exon	20113226	20113329	.	+	.	gene_id "G4P62_017431"; transcript_id "gnl|WGS:JAAVVJ|G4P62_T029057"; gene "clasp2"; locus_tag "G4P62_017431"; note "transcript variant X22"; orig_protein_id "gnl|WGS:JAAVVJ|G4P62_P029057"; orig_transcript_id "gnl|WGS:JAAVVJ|G4P62_T029057"; product "cytoplasmic linker associated protein 2"; transcript_biotype "mRNA"; exon_number "3";
CM025019.1	Genbank	exon	20113631	20113722	.	+	.	gene_id "G4P62_017431"; transcript_id "gnl|WGS:JAAVVJ|G4P62_T029057"; gene "clasp2"; locus_tag "G4P62_017431"; note "transcript variant X22"; orig_protein_id "gnl|WGS:JAAVVJ|G4P62_P029057"; orig_transcript_id "gnl|WGS:JAAVVJ|G4P62_T029057"; product "cytoplasmic linker associated protein 2"; transcript_biotype "mRNA"; exon_number "4";
CM025019.1	Genbank	exon	20116361	20116436	.	+	.	gene_id "G4P62_017431"; transcript_id "gnl|WGS:JAAVVJ|G4P62_T029057"; gene "clasp2"; locus_tag "G4P62_017431"; note "transcript variant X22"; orig_protein_id "gnl|WGS:JAAVVJ|G4P62_P029057"; orig_transcript_id "gnl|WGS:JAAVVJ|G4P62_T029057"; product "cytoplasmic linker associated protein 2"; transcript_biotype "mRNA"; exon_number "5";
CM025019.1	Genbank	exon	20116981	20117078	.	+	.	gene_id "G4P62_017431"; transcript_id "gnl|WGS:JAAVVJ|G4P62_T029057"; gene "clasp2"; locus_tag "G4P62_017431"; note "transcript variant X22"; orig_protein_id "gnl|WGS:JAAVVJ|G4P62_P029057"; orig_transcript_id "gnl|WGS:JAAVVJ|G4P62_T029057"; product "cytoplasmic linker associated protein 2"; transcript_biotype "mRNA"; exon_number "6";
CM025019.1	Genbank	exon	20120929	20120999	.	+	.	gene_id "G4P62_017431"; transcript_id "gnl|WGS:JAAVVJ|G4P62_T029057"; gene "clasp2"; locus_tag "G4P62_017431"; note "transcript variant X22"; orig_protein_id "gnl|WGS:JAAVVJ|G4P62_P029057"; orig_transcript_id "gnl|WGS:JAAVVJ|G4P62_T029057"; product "cytoplasmic linker associated protein 2"; transcript_biotype "mRNA"; exon_number "7";
CM025019.1	Genbank	exon	20128627	20128755	.	+	.	gene_id "G4P62_017431"; transcript_id "gnl|WGS:JAAVVJ|G4P62_T029057"; gene "clasp2"; locus_tag "G4P62_017431"; note "transcript variant X22"; orig_protein_id "gnl|WGS:JAAVVJ|G4P62_P029057"; orig_transcript_id "gnl|WGS:JAAVVJ|G4P62_T029057"; product "cytoplasmic linker associated protein 2"; transcript_biotype "mRNA"; exon_number "8";
CM025019.1	Genbank	exon	20131884	20131957	.	+	.	gene_id "G4P62_017431"; transcript_id "gnl|WGS:JAAVVJ|G4P62_T029057"; gene "clasp2"; locus_tag "G4P62_017431"; note "transcript variant X22"; orig_protein_id "gnl|WGS:JAAVVJ|G4P62_P029057"; orig_transcript_id "gnl|WGS:JAAVVJ|G4P62_T029057"; product "cytoplasmic linker associated protein 2"; transcript_biotype "mRNA"; exon_number "9";
CM025019.1	Genbank	exon	20132035	20132127	.	+	.	gene_id "G4P62_017431"; transcript_id "gnl|WGS:JAAVVJ|G4P62_T029057"; gene "clasp2"; locus_tag "G4P62_017431"; note "transcript variant X22"; orig_protein_id "gnl|WGS:JAAVVJ|G4P62_P029057"; orig_transcript_id "gnl|WGS:JAAVVJ|G4P62_T029057"; product "cytoplasmic linker associated protein 2"; transcript_biotype "mRNA"; exon_number "10";
CM025019.1	Genbank	exon	20132215	20132360	.	+	.	gene_id "G4P62_017431"; transcript_id "gnl|WGS:JAAVVJ|G4P62_T029057"; gene "clasp2"; locus_tag "G4P62_017431"; note "transcript variant X22"; orig_protein_id "gnl|WGS:JAAVVJ|G4P62_P029057"; orig_transcript_id "gnl|WGS:JAAVVJ|G4P62_T029057"; product "cytoplasmic linker associated protein 2"; transcript_biotype "mRNA"; exon_number "11";
CM025019.1	Genbank	exon	20132448	20132583	.	+	.	gene_id "G4P62_017431"; transcript_id "gnl|WGS:JAAVVJ|G4P62_T029057"; gene "clasp2"; locus_tag "G4P62_017431"; note "transcript variant X22"; orig_protein_id "gnl|WGS:JAAVVJ|G4P62_P029057"; orig_transcript_id "gnl|WGS:JAAVVJ|G4P62_T029057"; product "cytoplasmic linker associated protein 2"; transcript_biotype "mRNA"; exon_number "12";
CM025019.1	Genbank	exon	20134209	20134279	.	+	.	gene_id "G4P62_017431"; transcript_id "gnl|WGS:JAAVVJ|G4P62_T029057"; gene "clasp2"; locus_tag "G4P62_017431"; note "transcript variant X22"; orig_protein_id "gnl|WGS:JAAVVJ|G4P62_P029057"; orig_transcript_id "gnl|WGS:JAAVVJ|G4P62_T029057"; product "cytoplasmic linker associated protein 2"; transcript_biotype "mRNA"; exon_number "13";
CM025019.1	Genbank	exon	20134385	20134444	.	+	.	gene_id "G4P62_017431"; transcript_id "gnl|WGS:JAAVVJ|G4P62_T029057"; gene "clasp2"; locus_tag "G4P62_017431"; note "transcript variant X22"; orig_protein_id "gnl|WGS:JAAVVJ|G4P62_P029057"; orig_transcript_id "gnl|WGS:JAAVVJ|G4P62_T029057"; product "cytoplasmic linker associated protein 2"; transcript_biotype "mRNA"; exon_number "14";
CM025019.1	Genbank	exon	20134769	20134846	.	+	.	gene_id "G4P62_017431"; transcript_id "gnl|WGS:JAAVVJ|G4P62_T029057"; gene "clasp2"; locus_tag "G4P62_017431"; note "transcript variant X22"; orig_protein_id "gnl|WGS:JAAVVJ|G4P62_P029057"; orig_transcript_id "gnl|WGS:JAAVVJ|G4P62_T029057"; product "cytoplasmic linker associated protein 2"; transcript_biotype "mRNA"; exon_number "15";
CM025019.1	Genbank	exon	20134928	20135095	.	+	.	gene_id "G4P62_017431"; transcript_id "gnl|WGS:JAAVVJ|G4P62_T029057"; gene "clasp2"; locus_tag "G4P62_017431"; note "transcript variant X22"; orig_protein_id "gnl|WGS:JAAVVJ|G4P62_P029057"; orig_transcript_id "gnl|WGS:JAAVVJ|G4P62_T029057"; product "cytoplasmic linker associated protein 2"; transcript_biotype "mRNA"; exon_number "16";
CM025019.1	Genbank	exon	20135361	20135401	.	+	.	gene_id "G4P62_017431"; transcript_id "gnl|WGS:JAAVVJ|G4P62_T029057"; gene "clasp2"; locus_tag "G4P62_017431"; note "transcript variant X22"; orig_protein_id "gnl|WGS:JAAVVJ|G4P62_P029057"; orig_transcript_id "gnl|WGS:JAAVVJ|G4P62_T029057"; product "cytoplasmic linker associated protein 2"; transcript_biotype "mRNA"; exon_number "17";
CM025019.1	Genbank	exon	20135627	20135799	.	+	.	gene_id "G4P62_017431"; transcript_id "gnl|WGS:JAAVVJ|G4P62_T029057"; gene "clasp2"; locus_tag "G4P62_017431"; note "transcript variant X22"; orig_protein_id "gnl|WGS:JAAVVJ|G4P62_P029057"; orig_transcript_id "gnl|WGS:JAAVVJ|G4P62_T029057"; product "cytoplasmic linker associated protein 2"; transcript_biotype "mRNA"; exon_number "18";
CM025019.1	Genbank	exon	20136755	20136878	.	+	.	gene_id "G4P62_017431"; transcript_id "gnl|WGS:JAAVVJ|G4P62_T029057"; gene "clasp2"; locus_tag "G4P62_017431"; note "transcript variant X22"; orig_protein_id "gnl|WGS:JAAVVJ|G4P62_P029057"; orig_transcript_id "gnl|WGS:JAAVVJ|G4P62_T029057"; product "cytoplasmic linker associated protein 2"; transcript_biotype "mRNA"; exon_number "19";
CM025019.1	Genbank	exon	20137037	20137086	.	+	.	gene_id "G4P62_017431"; transcript_id "gnl|WGS:JAAVVJ|G4P62_T029057"; gene "clasp2"; locus_tag "G4P62_017431"; note "transcript variant X22"; orig_protein_id "gnl|WGS:JAAVVJ|G4P62_P029057"; orig_transcript_id "gnl|WGS:JAAVVJ|G4P62_T029057"; product "cytoplasmic linker associated protein 2"; transcript_biotype "mRNA"; exon_number "20";
CM025019.1	Genbank	exon	20139752	20139929	.	+	.	gene_id "G4P62_017431"; transcript_id "gnl|WGS:JAAVVJ|G4P62_T029057"; gene "clasp2"; locus_tag "G4P62_017431"; note "transcript variant X22"; orig_protein_id "gnl|WGS:JAAVVJ|G4P62_P029057"; orig_transcript_id "gnl|WGS:JAAVVJ|G4P62_T029057"; product "cytoplasmic linker associated protein 2"; transcript_biotype "mRNA"; exon_number "21";
CM025019.1	Genbank	exon	20141687	20141793	.	+	.	gene_id "G4P62_017431"; transcript_id "gnl|WGS:JAAVVJ|G4P62_T029057"; gene "clasp2"; locus_tag "G4P62_017431"; note "transcript variant X22"; orig_protein_id "gnl|WGS:JAAVVJ|G4P62_P029057"; orig_transcript_id "gnl|WGS:JAAVVJ|G4P62_T029057"; product "cytoplasmic linker associated protein 2"; transcript_biotype "mRNA"; exon_number "22";
CM025019.1	Genbank	exon	20142069	20142224	.	+	.	gene_id "G4P62_017431"; transcript_id "gnl|WGS:JAAVVJ|G4P62_T029057"; gene "clasp2"; locus_tag "G4P62_017431"; note "transcript variant X22"; orig_protein_id "gnl|WGS:JAAVVJ|G4P62_P029057"; orig_transcript_id "gnl|WGS:JAAVVJ|G4P62_T029057"; product "cytoplasmic linker associated protein 2"; transcript_biotype "mRNA"; exon_number "23";
CM025019.1	Genbank	exon	20144075	20144166	.	+	.	gene_id "G4P62_017431"; transcript_id "gnl|WGS:JAAVVJ|G4P62_T029057"; gene "clasp2"; locus_tag "G4P62_017431"; note "transcript variant X22"; orig_protein_id "gnl|WGS:JAAVVJ|G4P62_P029057"; orig_transcript_id "gnl|WGS:JAAVVJ|G4P62_T029057"; product "cytoplasmic linker associated protein 2"; transcript_biotype "mRNA"; exon_number "24";
CM025019.1	Genbank	exon	20144252	20144315	.	+	.	gene_id "G4P62_017431"; transcript_id "gnl|WGS:JAAVVJ|G4P62_T029057"; gene "clasp2"; locus_tag "G4P62_017431"; note "transcript variant X22"; orig_protein_id "gnl|WGS:JAAVVJ|G4P62_P029057"; orig_transcript_id "gnl|WGS:JAAVVJ|G4P62_T029057"; product "cytoplasmic linker associated protein 2"; transcript_biotype "mRNA"; exon_number "25";
CM025019.1	Genbank	exon	20145006	20145065	.	+	.	gene_id "G4P62_017431"; transcript_id "gnl|WGS:JAAVVJ|G4P62_T029057"; gene "clasp2"; locus_tag "G4P62_017431"; note "transcript variant X22"; orig_protein_id "gnl|WGS:JAAVVJ|G4P62_P029057"; orig_transcript_id "gnl|WGS:JAAVVJ|G4P62_T029057"; product "cytoplasmic linker associated protein 2"; transcript_biotype "mRNA"; exon_number "26";
CM025019.1	Genbank	exon	20148048	20148211	.	+	.	gene_id "G4P62_017431"; transcript_id "gnl|WGS:JAAVVJ|G4P62_T029057"; gene "clasp2"; locus_tag "G4P62_017431"; note "transcript variant X22"; orig_protein_id "gnl|WGS:JAAVVJ|G4P62_P029057"; orig_transcript_id "gnl|WGS:JAAVVJ|G4P62_T029057"; product "cytoplasmic linker associated protein 2"; transcript_biotype "mRNA"; exon_number "27";
CM025019.1	Genbank	exon	20148357	20148435	.	+	.	gene_id "G4P62_017431"; transcript_id "gnl|WGS:JAAVVJ|G4P62_T029057"; gene "clasp2"; locus_tag "G4P62_017431"; note "transcript variant X22"; orig_protein_id "gnl|WGS:JAAVVJ|G4P62_P029057"; orig_transcript_id "gnl|WGS:JAAVVJ|G4P62_T029057"; product "cytoplasmic linker associated protein 2"; transcript_biotype "mRNA"; exon_number "28";
CM025019.1	Genbank	exon	20149950	20150093	.	+	.	gene_id "G4P62_017431"; transcript_id "gnl|WGS:JAAVVJ|G4P62_T029057"; gene "clasp2"; locus_tag "G4P62_017431"; note "transcript variant X22"; orig_protein_id "gnl|WGS:JAAVVJ|G4P62_P029057"; orig_transcript_id "gnl|WGS:JAAVVJ|G4P62_T029057"; product "cytoplasmic linker associated protein 2"; transcript_biotype "mRNA"; exon_number "29";
CM025019.1	Genbank	exon	20150207	20150350	.	+	.	gene_id "G4P62_017431"; transcript_id "gnl|WGS:JAAVVJ|G4P62_T029057"; gene "clasp2"; locus_tag "G4P62_017431"; note "transcript variant X22"; orig_protein_id "gnl|WGS:JAAVVJ|G4P62_P029057"; orig_transcript_id "gnl|WGS:JAAVVJ|G4P62_T029057"; product "cytoplasmic linker associated protein 2"; transcript_biotype "mRNA"; exon_number "30";
CM025019.1	Genbank	exon	20150435	20150541	.	+	.	gene_id "G4P62_017431"; transcript_id "gnl|WGS:JAAVVJ|G4P62_T029057"; gene "clasp2"; locus_tag "G4P62_017431"; note "transcript variant X22"; orig_protein_id "gnl|WGS:JAAVVJ|G4P62_P029057"; orig_transcript_id "gnl|WGS:JAAVVJ|G4P62_T029057"; product "cytoplasmic linker associated protein 2"; transcript_biotype "mRNA"; exon_number "31";
CM025019.1	Genbank	exon	20150640	20150781	.	+	.	gene_id "G4P62_017431"; transcript_id "gnl|WGS:JAAVVJ|G4P62_T029057"; gene "clasp2"; locus_tag "G4P62_017431"; note "transcript variant X22"; orig_protein_id "gnl|WGS:JAAVVJ|G4P62_P029057"; orig_transcript_id "gnl|WGS:JAAVVJ|G4P62_T029057"; product "cytoplasmic linker associated protein 2"; transcript_biotype "mRNA"; exon_number "32";
CM025019.1	Genbank	exon	20154912	20155292	.	+	.	gene_id "G4P62_017431"; transcript_id "gnl|WGS:JAAVVJ|G4P62_T029057"; gene "clasp2"; locus_tag "G4P62_017431"; note "transcript variant X22"; orig_protein_id "gnl|WGS:JAAVVJ|G4P62_P029057"; orig_transcript_id "gnl|WGS:JAAVVJ|G4P62_T029057"; product "cytoplasmic linker associated protein 2"; transcript_biotype "mRNA"; exon_number "33";
CM025019.1	Genbank	exon	20155376	20155504	.	+	.	gene_id "G4P62_017431"; transcript_id "gnl|WGS:JAAVVJ|G4P62_T029057"; gene "clasp2"; locus_tag "G4P62_017431"; note "transcript variant X22"; orig_protein_id "gnl|WGS:JAAVVJ|G4P62_P029057"; orig_transcript_id "gnl|WGS:JAAVVJ|G4P62_T029057"; product "cytoplasmic linker associated protein 2"; transcript_biotype "mRNA"; exon_number "34";
CM025019.1	Genbank	exon	20155596	20155802	.	+	.	gene_id "G4P62_017431"; transcript_id "gnl|WGS:JAAVVJ|G4P62_T029057"; gene "clasp2"; locus_tag "G4P62_017431"; note "transcript variant X22"; orig_protein_id "gnl|WGS:JAAVVJ|G4P62_P029057"; orig_transcript_id "gnl|WGS:JAAVVJ|G4P62_T029057"; product "cytoplasmic linker associated protein 2"; transcript_biotype "mRNA"; exon_number "35";
CM025019.1	Genbank	exon	20155918	20156034	.	+	.	gene_id "G4P62_017431"; transcript_id "gnl|WGS:JAAVVJ|G4P62_T029057"; gene "clasp2"; locus_tag "G4P62_017431"; note "transcript variant X22"; orig_protein_id "gnl|WGS:JAAVVJ|G4P62_P029057"; orig_transcript_id "gnl|WGS:JAAVVJ|G4P62_T029057"; product "cytoplasmic linker associated protein 2"; transcript_biotype "mRNA"; exon_number "36";
CM025019.1	Genbank	exon	20158676	20160023	.	+	.	gene_id "G4P62_017431"; transcript_id "gnl|WGS:JAAVVJ|G4P62_T029057"; gene "clasp2"; locus_tag "G4P62_017431"; note "transcript variant X22"; orig_protein_id "gnl|WGS:JAAVVJ|G4P62_P029057"; orig_transcript_id "gnl|WGS:JAAVVJ|G4P62_T029057"; product "cytoplasmic linker associated protein 2"; transcript_biotype "mRNA"; exon_number "37";
CM025019.1	Genbank	CDS	20106097	20106294	.	+	0	gene_id "G4P62_017431"; transcript_id "gnl|WGS:JAAVVJ|G4P62_T029057"; gbkey "CDS"; gene "clasp2"; locus_tag "G4P62_017431"; orig_transcript_id "gnl|WGS:JAAVVJ|G4P62_T029057"; product "transcript variant X22"; protein_id "KAF7211235.1"; exon_number "1";
CM025019.1	Genbank	CDS	20109973	20110051	.	+	0	gene_id "G4P62_017431"; transcript_id "gnl|WGS:JAAVVJ|G4P62_T029057"; gbkey "CDS"; gene "clasp2"; locus_tag "G4P62_017431"; orig_transcript_id "gnl|WGS:JAAVVJ|G4P62_T029057"; product "transcript variant X22"; protein_id "KAF7211235.1"; exon_number "2";
CM025019.1	Genbank	CDS	20113226	20113329	.	+	2	gene_id "G4P62_017431"; transcript_id "gnl|WGS:JAAVVJ|G4P62_T029057"; gbkey "CDS"; gene "clasp2"; locus_tag "G4P62_017431"; orig_transcript_id "gnl|WGS:JAAVVJ|G4P62_T029057"; product "transcript variant X22"; protein_id "KAF7211235.1"; exon_number "3";
CM025019.1	Genbank	CDS	20113631	20113722	.	+	0	gene_id "G4P62_017431"; transcript_id "gnl|WGS:JAAVVJ|G4P62_T029057"; gbkey "CDS"; gene "clasp2"; locus_tag "G4P62_017431"; orig_transcript_id "gnl|WGS:JAAVVJ|G4P62_T029057"; product "transcript variant X22"; protein_id "KAF7211235.1"; exon_number "4";
CM025019.1	Genbank	CDS	20116361	20116436	.	+	1	gene_id "G4P62_017431"; transcript_id "gnl|WGS:JAAVVJ|G4P62_T029057"; gbkey "CDS"; gene "clasp2"; locus_tag "G4P62_017431"; orig_transcript_id "gnl|WGS:JAAVVJ|G4P62_T029057"; product "transcript variant X22"; protein_id "KAF7211235.1"; exon_number "5";
CM025019.1	Genbank	CDS	20116981	20117078	.	+	0	gene_id "G4P62_017431"; transcript_id "gnl|WGS:JAAVVJ|G4P62_T029057"; gbkey "CDS"; gene "clasp2"; locus_tag "G4P62_017431"; orig_transcript_id "gnl|WGS:JAAVVJ|G4P62_T029057"; product "transcript variant X22"; protein_id "KAF7211235.1"; exon_number "6";
CM025019.1	Genbank	CDS	20120929	20120999	.	+	1	gene_id "G4P62_017431"; transcript_id "gnl|WGS:JAAVVJ|G4P62_T029057"; gbkey "CDS"; gene "clasp2"; locus_tag "G4P62_017431"; orig_transcript_id "gnl|WGS:JAAVVJ|G4P62_T029057"; product "transcript variant X22"; protein_id "KAF7211235.1"; exon_number "7";
CM025019.1	Genbank	CDS	20128627	20128755	.	+	2	gene_id "G4P62_017431"; transcript_id "gnl|WGS:JAAVVJ|G4P62_T029057"; gbkey "CDS"; gene "clasp2"; locus_tag "G4P62_017431"; orig_transcript_id "gnl|WGS:JAAVVJ|G4P62_T029057"; product "transcript variant X22"; protein_id "KAF7211235.1"; exon_number "8";
CM025019.1	Genbank	CDS	20131884	20131957	.	+	2	gene_id "G4P62_017431"; transcript_id "gnl|WGS:JAAVVJ|G4P62_T029057"; gbkey "CDS"; gene "clasp2"; locus_tag "G4P62_017431"; orig_transcript_id "gnl|WGS:JAAVVJ|G4P62_T029057"; product "transcript variant X22"; protein_id "KAF7211235.1"; exon_number "9";
CM025019.1	Genbank	CDS	20132035	20132127	.	+	0	gene_id "G4P62_017431"; transcript_id "gnl|WGS:JAAVVJ|G4P62_T029057"; gbkey "CDS"; gene "clasp2"; locus_tag "G4P62_017431"; orig_transcript_id "gnl|WGS:JAAVVJ|G4P62_T029057"; product "transcript variant X22"; protein_id "KAF7211235.1"; exon_number "10";
CM025019.1	Genbank	CDS	20132215	20132360	.	+	0	gene_id "G4P62_017431"; transcript_id "gnl|WGS:JAAVVJ|G4P62_T029057"; gbkey "CDS"; gene "clasp2"; locus_tag "G4P62_017431"; orig_transcript_id "gnl|WGS:JAAVVJ|G4P62_T029057"; product "transcript variant X22"; protein_id "KAF7211235.1"; exon_number "11";
CM025019.1	Genbank	CDS	20132448	20132583	.	+	1	gene_id "G4P62_017431"; transcript_id "gnl|WGS:JAAVVJ|G4P62_T029057"; gbkey "CDS"; gene "clasp2"; locus_tag "G4P62_017431"; orig_transcript_id "gnl|WGS:JAAVVJ|G4P62_T029057"; product "transcript variant X22"; protein_id "KAF7211235.1"; exon_number "12";
CM025019.1	Genbank	CDS	20134209	20134279	.	+	0	gene_id "G4P62_017431"; transcript_id "gnl|WGS:JAAVVJ|G4P62_T029057"; gbkey "CDS"; gene "clasp2"; locus_tag "G4P62_017431"; orig_transcript_id "gnl|WGS:JAAVVJ|G4P62_T029057"; product "transcript variant X22"; protein_id "KAF7211235.1"; exon_number "13";
CM025019.1	Genbank	CDS	20134385	20134444	.	+	1	gene_id "G4P62_017431"; transcript_id "gnl|WGS:JAAVVJ|G4P62_T029057"; gbkey "CDS"; gene "clasp2"; locus_tag "G4P62_017431"; orig_transcript_id "gnl|WGS:JAAVVJ|G4P62_T029057"; product "transcript variant X22"; protein_id "KAF7211235.1"; exon_number "14";
CM025019.1	Genbank	CDS	20134769	20134846	.	+	1	gene_id "G4P62_017431"; transcript_id "gnl|WGS:JAAVVJ|G4P62_T029057"; gbkey "CDS"; gene "clasp2"; locus_tag "G4P62_017431"; orig_transcript_id "gnl|WGS:JAAVVJ|G4P62_T029057"; product "transcript variant X22"; protein_id "KAF7211235.1"; exon_number "15";
CM025019.1	Genbank	CDS	20134928	20135095	.	+	1	gene_id "G4P62_017431"; transcript_id "gnl|WGS:JAAVVJ|G4P62_T029057"; gbkey "CDS"; gene "clasp2"; locus_tag "G4P62_017431"; orig_transcript_id "gnl|WGS:JAAVVJ|G4P62_T029057"; product "transcript variant X22"; protein_id "KAF7211235.1"; exon_number "16";
CM025019.1	Genbank	CDS	20135361	20135401	.	+	1	gene_id "G4P62_017431"; transcript_id "gnl|WGS:JAAVVJ|G4P62_T029057"; gbkey "CDS"; gene "clasp2"; locus_tag "G4P62_017431"; orig_transcript_id "gnl|WGS:JAAVVJ|G4P62_T029057"; product "transcript variant X22"; protein_id "KAF7211235.1"; exon_number "17";
CM025019.1	Genbank	CDS	20135627	20135799	.	+	2	gene_id "G4P62_017431"; transcript_id "gnl|WGS:JAAVVJ|G4P62_T029057"; gbkey "CDS"; gene "clasp2"; locus_tag "G4P62_017431"; orig_transcript_id "gnl|WGS:JAAVVJ|G4P62_T029057"; product "transcript variant X22"; protein_id "KAF7211235.1"; exon_number "18";
CM025019.1	Genbank	CDS	20136755	20136878	.	+	0	gene_id "G4P62_017431"; transcript_id "gnl|WGS:JAAVVJ|G4P62_T029057"; gbkey "CDS"; gene "clasp2"; locus_tag "G4P62_017431"; orig_transcript_id "gnl|WGS:JAAVVJ|G4P62_T029057"; product "transcript variant X22"; protein_id "KAF7211235.1"; exon_number "19";
CM025019.1	Genbank	CDS	20137037	20137086	.	+	2	gene_id "G4P62_017431"; transcript_id "gnl|WGS:JAAVVJ|G4P62_T029057"; gbkey "CDS"; gene "clasp2"; locus_tag "G4P62_017431"; orig_transcript_id "gnl|WGS:JAAVVJ|G4P62_T029057"; product "transcript variant X22"; protein_id "KAF7211235.1"; exon_number "20";
CM025019.1	Genbank	CDS	20139752	20139929	.	+	0	gene_id "G4P62_017431"; transcript_id "gnl|WGS:JAAVVJ|G4P62_T029057"; gbkey "CDS"; gene "clasp2"; locus_tag "G4P62_017431"; orig_transcript_id "gnl|WGS:JAAVVJ|G4P62_T029057"; product "transcript variant X22"; protein_id "KAF7211235.1"; exon_number "21";
CM025019.1	Genbank	CDS	20141687	20141793	.	+	2	gene_id "G4P62_017431"; transcript_id "gnl|WGS:JAAVVJ|G4P62_T029057"; gbkey "CDS"; gene "clasp2"; locus_tag "G4P62_017431"; orig_transcript_id "gnl|WGS:JAAVVJ|G4P62_T029057"; product "transcript variant X22"; protein_id "KAF7211235.1"; exon_number "22";
CM025019.1	Genbank	CDS	20142069	20142224	.	+	0	gene_id "G4P62_017431"; transcript_id "gnl|WGS:JAAVVJ|G4P62_T029057"; gbkey "CDS"; gene "clasp2"; locus_tag "G4P62_017431"; orig_transcript_id "gnl|WGS:JAAVVJ|G4P62_T029057"; product "transcript variant X22"; protein_id "KAF7211235.1"; exon_number "23";
CM025019.1	Genbank	CDS	20144075	20144166	.	+	0	gene_id "G4P62_017431"; transcript_id "gnl|WGS:JAAVVJ|G4P62_T029057"; gbkey "CDS"; gene "clasp2"; locus_tag "G4P62_017431"; orig_transcript_id "gnl|WGS:JAAVVJ|G4P62_T029057"; product "transcript variant X22"; protein_id "KAF7211235.1"; exon_number "24";
CM025019.1	Genbank	CDS	20144252	20144315	.	+	1	gene_id "G4P62_017431"; transcript_id "gnl|WGS:JAAVVJ|G4P62_T029057"; gbkey "CDS"; gene "clasp2"; locus_tag "G4P62_017431"; orig_transcript_id "gnl|WGS:JAAVVJ|G4P62_T029057"; product "transcript variant X22"; protein_id "KAF7211235.1"; exon_number "25";
CM025019.1	Genbank	CDS	20145006	20145065	.	+	0	gene_id "G4P62_017431"; transcript_id "gnl|WGS:JAAVVJ|G4P62_T029057"; gbkey "CDS"; gene "clasp2"; locus_tag "G4P62_017431"; orig_transcript_id "gnl|WGS:JAAVVJ|G4P62_T029057"; product "transcript variant X22"; protein_id "KAF7211235.1"; exon_number "26";
CM025019.1	Genbank	CDS	20148048	20148211	.	+	0	gene_id "G4P62_017431"; transcript_id "gnl|WGS:JAAVVJ|G4P62_T029057"; gbkey "CDS"; gene "clasp2"; locus_tag "G4P62_017431"; orig_transcript_id "gnl|WGS:JAAVVJ|G4P62_T029057"; product "transcript variant X22"; protein_id "KAF7211235.1"; exon_number "27";
CM025019.1	Genbank	CDS	20148357	20148435	.	+	1	gene_id "G4P62_017431"; transcript_id "gnl|WGS:JAAVVJ|G4P62_T029057"; gbkey "CDS"; gene "clasp2"; locus_tag "G4P62_017431"; orig_transcript_id "gnl|WGS:JAAVVJ|G4P62_T029057"; product "transcript variant X22"; protein_id "KAF7211235.1"; exon_number "28";
CM025019.1	Genbank	CDS	20149950	20150093	.	+	0	gene_id "G4P62_017431"; transcript_id "gnl|WGS:JAAVVJ|G4P62_T029057"; gbkey "CDS"; gene "clasp2"; locus_tag "G4P62_017431"; orig_transcript_id "gnl|WGS:JAAVVJ|G4P62_T029057"; product "transcript variant X22"; protein_id "KAF7211235.1"; exon_number "29";
CM025019.1	Genbank	CDS	20150207	20150350	.	+	0	gene_id "G4P62_017431"; transcript_id "gnl|WGS:JAAVVJ|G4P62_T029057"; gbkey "CDS"; gene "clasp2"; locus_tag "G4P62_017431"; orig_transcript_id "gnl|WGS:JAAVVJ|G4P62_T029057"; product "transcript variant X22"; protein_id "KAF7211235.1"; exon_number "30";
CM025019.1	Genbank	CDS	20150435	20150541	.	+	0	gene_id "G4P62_017431"; transcript_id "gnl|WGS:JAAVVJ|G4P62_T029057"; gbkey "CDS"; gene "clasp2"; locus_tag "G4P62_017431"; orig_transcript_id "gnl|WGS:JAAVVJ|G4P62_T029057"; product "transcript variant X22"; protein_id "KAF7211235.1"; exon_number "31";
CM025019.1	Genbank	CDS	20150640	20150781	.	+	1	gene_id "G4P62_017431"; transcript_id "gnl|WGS:JAAVVJ|G4P62_T029057"; gbkey "CDS"; gene "clasp2"; locus_tag "G4P62_017431"; orig_transcript_id "gnl|WGS:JAAVVJ|G4P62_T029057"; product "transcript variant X22"; protein_id "KAF7211235.1"; exon_number "32";
CM025019.1	Genbank	CDS	20154912	20155292	.	+	0	gene_id "G4P62_017431"; transcript_id "gnl|WGS:JAAVVJ|G4P62_T029057"; gbkey "CDS"; gene "clasp2"; locus_tag "G4P62_017431"; orig_transcript_id "gnl|WGS:JAAVVJ|G4P62_T029057"; product "transcript variant X22"; protein_id "KAF7211235.1"; exon_number "33";
CM025019.1	Genbank	CDS	20155376	20155504	.	+	0	gene_id "G4P62_017431"; transcript_id "gnl|WGS:JAAVVJ|G4P62_T029057"; gbkey "CDS"; gene "clasp2"; locus_tag "G4P62_017431"; orig_transcript_id "gnl|WGS:JAAVVJ|G4P62_T029057"; product "transcript variant X22"; protein_id "KAF7211235.1"; exon_number "34";
CM025019.1	Genbank	CDS	20155596	20155802	.	+	0	gene_id "G4P62_017431"; transcript_id "gnl|WGS:JAAVVJ|G4P62_T029057"; gbkey "CDS"; gene "clasp2"; locus_tag "G4P62_017431"; orig_transcript_id "gnl|WGS:JAAVVJ|G4P62_T029057"; product "transcript variant X22"; protein_id "KAF7211235.1"; exon_number "35";
CM025019.1	Genbank	CDS	20155918	20156034	.	+	0	gene_id "G4P62_017431"; transcript_id "gnl|WGS:JAAVVJ|G4P62_T029057"; gbkey "CDS"; gene "clasp2"; locus_tag "G4P62_017431"; orig_transcript_id "gnl|WGS:JAAVVJ|G4P62_T029057"; product "transcript variant X22"; protein_id "KAF7211235.1"; exon_number "36";
CM025019.1	Genbank	CDS	20158676	20158750	.	+	0	gene_id "G4P62_017431"; transcript_id "gnl|WGS:JAAVVJ|G4P62_T029057"; gbkey "CDS"; gene "clasp2"; locus_tag "G4P62_017431"; orig_transcript_id "gnl|WGS:JAAVVJ|G4P62_T029057"; product "transcript variant X22"; protein_id "KAF7211235.1"; exon_number "37";
CM025019.1	Genbank	start_codon	20106097	20106099	.	+	0	gene_id "G4P62_017431"; transcript_id "gnl|WGS:JAAVVJ|G4P62_T029057"; gbkey "CDS"; gene "clasp2"; locus_tag "G4P62_017431"; orig_transcript_id "gnl|WGS:JAAVVJ|G4P62_T029057"; product "transcript variant X22"; protein_id "KAF7211235.1"; exon_number "1";
CM025019.1	Genbank	stop_codon	20158751	20158753	.	+	0	gene_id "G4P62_017431"; transcript_id "gnl|WGS:JAAVVJ|G4P62_T029057"; gbkey "CDS"; gene "clasp2"; locus_tag "G4P62_017431"; orig_transcript_id "gnl|WGS:JAAVVJ|G4P62_T029057"; product "transcript variant X22"; protein_id "KAF7211235.1"; exon_number "37";
CM025019.1	Genbank	transcript	20105398	20160023	.	+	.	gene_id "G4P62_017431"; transcript_id "gnl|WGS:JAAVVJ|G4P62_T029055"; gbkey "mRNA"; gene "clasp2"; locus_tag "G4P62_017431"; note "transcript variant X6"; orig_protein_id "gnl|WGS:JAAVVJ|G4P62_P029055"; orig_transcript_id "gnl|WGS:JAAVVJ|G4P62_T029055"; product "cytoplasmic linker associated protein 2"; transcript_biotype "mRNA";
CM025019.1	Genbank	exon	20105398	20106294	.	+	.	gene_id "G4P62_017431"; transcript_id "gnl|WGS:JAAVVJ|G4P62_T029055"; gene "clasp2"; locus_tag "G4P62_017431"; note "transcript variant X6"; orig_protein_id "gnl|WGS:JAAVVJ|G4P62_P029055"; orig_transcript_id "gnl|WGS:JAAVVJ|G4P62_T029055"; product "cytoplasmic linker associated protein 2"; transcript_biotype "mRNA"; exon_number "1";
CM025019.1	Genbank	exon	20109973	20110051	.	+	.	gene_id "G4P62_017431"; transcript_id "gnl|WGS:JAAVVJ|G4P62_T029055"; gene "clasp2"; locus_tag "G4P62_017431"; note "transcript variant X6"; orig_protein_id "gnl|WGS:JAAVVJ|G4P62_P029055"; orig_transcript_id "gnl|WGS:JAAVVJ|G4P62_T029055"; product "cytoplasmic linker associated protein 2"; transcript_biotype "mRNA"; exon_number "2";
CM025019.1	Genbank	exon	20113226	20113329	.	+	.	gene_id "G4P62_017431"; transcript_id "gnl|WGS:JAAVVJ|G4P62_T029055"; gene "clasp2"; locus_tag "G4P62_017431"; note "transcript variant X6"; orig_protein_id "gnl|WGS:JAAVVJ|G4P62_P029055"; orig_transcript_id "gnl|WGS:JAAVVJ|G4P62_T029055"; product "cytoplasmic linker associated protein 2"; transcript_biotype "mRNA"; exon_number "3";
CM025019.1	Genbank	exon	20113631	20113722	.	+	.	gene_id "G4P62_017431"; transcript_id "gnl|WGS:JAAVVJ|G4P62_T029055"; gene "clasp2"; locus_tag "G4P62_017431"; note "transcript variant X6"; orig_protein_id "gnl|WGS:JAAVVJ|G4P62_P029055"; orig_transcript_id "gnl|WGS:JAAVVJ|G4P62_T029055"; product "cytoplasmic linker associated protein 2"; transcript_biotype "mRNA"; exon_number "4";
CM025019.1	Genbank	exon	20116361	20116436	.	+	.	gene_id "G4P62_017431"; transcript_id "gnl|WGS:JAAVVJ|G4P62_T029055"; gene "clasp2"; locus_tag "G4P62_017431"; note "transcript variant X6"; orig_protein_id "gnl|WGS:JAAVVJ|G4P62_P029055"; orig_transcript_id "gnl|WGS:JAAVVJ|G4P62_T029055"; product "cytoplasmic linker associated protein 2"; transcript_biotype "mRNA"; exon_number "5";
CM025019.1	Genbank	exon	20116981	20117078	.	+	.	gene_id "G4P62_017431"; transcript_id "gnl|WGS:JAAVVJ|G4P62_T029055"; gene "clasp2"; locus_tag "G4P62_017431"; note "transcript variant X6"; orig_protein_id "gnl|WGS:JAAVVJ|G4P62_P029055"; orig_transcript_id "gnl|WGS:JAAVVJ|G4P62_T029055"; product "cytoplasmic linker associated protein 2"; transcript_biotype "mRNA"; exon_number "6";
CM025019.1	Genbank	exon	20120929	20120999	.	+	.	gene_id "G4P62_017431"; transcript_id "gnl|WGS:JAAVVJ|G4P62_T029055"; gene "clasp2"; locus_tag "G4P62_017431"; note "transcript variant X6"; orig_protein_id "gnl|WGS:JAAVVJ|G4P62_P029055"; orig_transcript_id "gnl|WGS:JAAVVJ|G4P62_T029055"; product "cytoplasmic linker associated protein 2"; transcript_biotype "mRNA"; exon_number "7";
CM025019.1	Genbank	exon	20128627	20128755	.	+	.	gene_id "G4P62_017431"; transcript_id "gnl|WGS:JAAVVJ|G4P62_T029055"; gene "clasp2"; locus_tag "G4P62_017431"; note "transcript variant X6"; orig_protein_id "gnl|WGS:JAAVVJ|G4P62_P029055"; orig_transcript_id "gnl|WGS:JAAVVJ|G4P62_T029055"; product "cytoplasmic linker associated protein 2"; transcript_biotype "mRNA"; exon_number "8";
CM025019.1	Genbank	exon	20131884	20131957	.	+	.	gene_id "G4P62_017431"; transcript_id "gnl|WGS:JAAVVJ|G4P62_T029055"; gene "clasp2"; locus_tag "G4P62_017431"; note "transcript variant X6"; orig_protein_id "gnl|WGS:JAAVVJ|G4P62_P029055"; orig_transcript_id "gnl|WGS:JAAVVJ|G4P62_T029055"; product "cytoplasmic linker associated protein 2"; transcript_biotype "mRNA"; exon_number "9";
CM025019.1	Genbank	exon	20132035	20132127	.	+	.	gene_id "G4P62_017431"; transcript_id "gnl|WGS:JAAVVJ|G4P62_T029055"; gene "clasp2"; locus_tag "G4P62_017431"; note "transcript variant X6"; orig_protein_id "gnl|WGS:JAAVVJ|G4P62_P029055"; orig_transcript_id "gnl|WGS:JAAVVJ|G4P62_T029055"; product "cytoplasmic linker associated protein 2"; transcript_biotype "mRNA"; exon_number "10";
CM025019.1	Genbank	exon	20132215	20132360	.	+	.	gene_id "G4P62_017431"; transcript_id "gnl|WGS:JAAVVJ|G4P62_T029055"; gene "clasp2"; locus_tag "G4P62_017431"; note "transcript variant X6"; orig_protein_id "gnl|WGS:JAAVVJ|G4P62_P029055"; orig_transcript_id "gnl|WGS:JAAVVJ|G4P62_T029055"; product "cytoplasmic linker associated protein 2"; transcript_biotype "mRNA"; exon_number "11";
CM025019.1	Genbank	exon	20132448	20132583	.	+	.	gene_id "G4P62_017431"; transcript_id "gnl|WGS:JAAVVJ|G4P62_T029055"; gene "clasp2"; locus_tag "G4P62_017431"; note "transcript variant X6"; orig_protein_id "gnl|WGS:JAAVVJ|G4P62_P029055"; orig_transcript_id "gnl|WGS:JAAVVJ|G4P62_T029055"; product "cytoplasmic linker associated protein 2"; transcript_biotype "mRNA"; exon_number "12";
CM025019.1	Genbank	exon	20134209	20134279	.	+	.	gene_id "G4P62_017431"; transcript_id "gnl|WGS:JAAVVJ|G4P62_T029055"; gene "clasp2"; locus_tag "G4P62_017431"; note "transcript variant X6"; orig_protein_id "gnl|WGS:JAAVVJ|G4P62_P029055"; orig_transcript_id "gnl|WGS:JAAVVJ|G4P62_T029055"; product "cytoplasmic linker associated protein 2"; transcript_biotype "mRNA"; exon_number "13";
CM025019.1	Genbank	exon	20134385	20134444	.	+	.	gene_id "G4P62_017431"; transcript_id "gnl|WGS:JAAVVJ|G4P62_T029055"; gene "clasp2"; locus_tag "G4P62_017431"; note "transcript variant X6"; orig_protein_id "gnl|WGS:JAAVVJ|G4P62_P029055"; orig_transcript_id "gnl|WGS:JAAVVJ|G4P62_T029055"; product "cytoplasmic linker associated protein 2"; transcript_biotype "mRNA"; exon_number "14";
CM025019.1	Genbank	exon	20134769	20134846	.	+	.	gene_id "G4P62_017431"; transcript_id "gnl|WGS:JAAVVJ|G4P62_T029055"; gene "clasp2"; locus_tag "G4P62_017431"; note "transcript variant X6"; orig_protein_id "gnl|WGS:JAAVVJ|G4P62_P029055"; orig_transcript_id "gnl|WGS:JAAVVJ|G4P62_T029055"; product "cytoplasmic linker associated protein 2"; transcript_biotype "mRNA"; exon_number "15";
CM025019.1	Genbank	exon	20134928	20135095	.	+	.	gene_id "G4P62_017431"; transcript_id "gnl|WGS:JAAVVJ|G4P62_T029055"; gene "clasp2"; locus_tag "G4P62_017431"; note "transcript variant X6"; orig_protein_id "gnl|WGS:JAAVVJ|G4P62_P029055"; orig_transcript_id "gnl|WGS:JAAVVJ|G4P62_T029055"; product "cytoplasmic linker associated protein 2"; transcript_biotype "mRNA"; exon_number "16";
CM025019.1	Genbank	exon	20135361	20135401	.	+	.	gene_id "G4P62_017431"; transcript_id "gnl|WGS:JAAVVJ|G4P62_T029055"; gene "clasp2"; locus_tag "G4P62_017431"; note "transcript variant X6"; orig_protein_id "gnl|WGS:JAAVVJ|G4P62_P029055"; orig_transcript_id "gnl|WGS:JAAVVJ|G4P62_T029055"; product "cytoplasmic linker associated protein 2"; transcript_biotype "mRNA"; exon_number "17";
CM025019.1	Genbank	exon	20135627	20135799	.	+	.	gene_id "G4P62_017431"; transcript_id "gnl|WGS:JAAVVJ|G4P62_T029055"; gene "clasp2"; locus_tag "G4P62_017431"; note "transcript variant X6"; orig_protein_id "gnl|WGS:JAAVVJ|G4P62_P029055"; orig_transcript_id "gnl|WGS:JAAVVJ|G4P62_T029055"; product "cytoplasmic linker associated protein 2"; transcript_biotype "mRNA"; exon_number "18";
CM025019.1	Genbank	exon	20136755	20136878	.	+	.	gene_id "G4P62_017431"; transcript_id "gnl|WGS:JAAVVJ|G4P62_T029055"; gene "clasp2"; locus_tag "G4P62_017431"; note "transcript variant X6"; orig_protein_id "gnl|WGS:JAAVVJ|G4P62_P029055"; orig_transcript_id "gnl|WGS:JAAVVJ|G4P62_T029055"; product "cytoplasmic linker associated protein 2"; transcript_biotype "mRNA"; exon_number "19";
CM025019.1	Genbank	exon	20139756	20139929	.	+	.	gene_id "G4P62_017431"; transcript_id "gnl|WGS:JAAVVJ|G4P62_T029055"; gene "clasp2"; locus_tag "G4P62_017431"; note "transcript variant X6"; orig_protein_id "gnl|WGS:JAAVVJ|G4P62_P029055"; orig_transcript_id "gnl|WGS:JAAVVJ|G4P62_T029055"; product "cytoplasmic linker associated protein 2"; transcript_biotype "mRNA"; exon_number "20";
CM025019.1	Genbank	exon	20140078	20140122	.	+	.	gene_id "G4P62_017431"; transcript_id "gnl|WGS:JAAVVJ|G4P62_T029055"; gene "clasp2"; locus_tag "G4P62_017431"; note "transcript variant X6"; orig_protein_id "gnl|WGS:JAAVVJ|G4P62_P029055"; orig_transcript_id "gnl|WGS:JAAVVJ|G4P62_T029055"; product "cytoplasmic linker associated protein 2"; transcript_biotype "mRNA"; exon_number "21";
CM025019.1	Genbank	exon	20140859	20140966	.	+	.	gene_id "G4P62_017431"; transcript_id "gnl|WGS:JAAVVJ|G4P62_T029055"; gene "clasp2"; locus_tag "G4P62_017431"; note "transcript variant X6"; orig_protein_id "gnl|WGS:JAAVVJ|G4P62_P029055"; orig_transcript_id "gnl|WGS:JAAVVJ|G4P62_T029055"; product "cytoplasmic linker associated protein 2"; transcript_biotype "mRNA"; exon_number "22";
CM025019.1	Genbank	exon	20141172	20141234	.	+	.	gene_id "G4P62_017431"; transcript_id "gnl|WGS:JAAVVJ|G4P62_T029055"; gene "clasp2"; locus_tag "G4P62_017431"; note "transcript variant X6"; orig_protein_id "gnl|WGS:JAAVVJ|G4P62_P029055"; orig_transcript_id "gnl|WGS:JAAVVJ|G4P62_T029055"; product "cytoplasmic linker associated protein 2"; transcript_biotype "mRNA"; exon_number "23";
CM025019.1	Genbank	exon	20141687	20141797	.	+	.	gene_id "G4P62_017431"; transcript_id "gnl|WGS:JAAVVJ|G4P62_T029055"; gene "clasp2"; locus_tag "G4P62_017431"; note "transcript variant X6"; orig_protein_id "gnl|WGS:JAAVVJ|G4P62_P029055"; orig_transcript_id "gnl|WGS:JAAVVJ|G4P62_T029055"; product "cytoplasmic linker associated protein 2"; transcript_biotype "mRNA"; exon_number "24";
CM025019.1	Genbank	exon	20142049	20142224	.	+	.	gene_id "G4P62_017431"; transcript_id "gnl|WGS:JAAVVJ|G4P62_T029055"; gene "clasp2"; locus_tag "G4P62_017431"; note "transcript variant X6"; orig_protein_id "gnl|WGS:JAAVVJ|G4P62_P029055"; orig_transcript_id "gnl|WGS:JAAVVJ|G4P62_T029055"; product "cytoplasmic linker associated protein 2"; transcript_biotype "mRNA"; exon_number "25";
CM025019.1	Genbank	exon	20144075	20144166	.	+	.	gene_id "G4P62_017431"; transcript_id "gnl|WGS:JAAVVJ|G4P62_T029055"; gene "clasp2"; locus_tag "G4P62_017431"; note "transcript variant X6"; orig_protein_id "gnl|WGS:JAAVVJ|G4P62_P029055"; orig_transcript_id "gnl|WGS:JAAVVJ|G4P62_T029055"; product "cytoplasmic linker associated protein 2"; transcript_biotype "mRNA"; exon_number "26";
CM025019.1	Genbank	exon	20144252	20144315	.	+	.	gene_id "G4P62_017431"; transcript_id "gnl|WGS:JAAVVJ|G4P62_T029055"; gene "clasp2"; locus_tag "G4P62_017431"; note "transcript variant X6"; orig_protein_id "gnl|WGS:JAAVVJ|G4P62_P029055"; orig_transcript_id "gnl|WGS:JAAVVJ|G4P62_T029055"; product "cytoplasmic linker associated protein 2"; transcript_biotype "mRNA"; exon_number "27";
CM025019.1	Genbank	exon	20145006	20145065	.	+	.	gene_id "G4P62_017431"; transcript_id "gnl|WGS:JAAVVJ|G4P62_T029055"; gene "clasp2"; locus_tag "G4P62_017431"; note "transcript variant X6"; orig_protein_id "gnl|WGS:JAAVVJ|G4P62_P029055"; orig_transcript_id "gnl|WGS:JAAVVJ|G4P62_T029055"; product "cytoplasmic linker associated protein 2"; transcript_biotype "mRNA"; exon_number "28";
CM025019.1	Genbank	exon	20148048	20148211	.	+	.	gene_id "G4P62_017431"; transcript_id "gnl|WGS:JAAVVJ|G4P62_T029055"; gene "clasp2"; locus_tag "G4P62_017431"; note "transcript variant X6"; orig_protein_id "gnl|WGS:JAAVVJ|G4P62_P029055"; orig_transcript_id "gnl|WGS:JAAVVJ|G4P62_T029055"; product "cytoplasmic linker associated protein 2"; transcript_biotype "mRNA"; exon_number "29";
CM025019.1	Genbank	exon	20148357	20148435	.	+	.	gene_id "G4P62_017431"; transcript_id "gnl|WGS:JAAVVJ|G4P62_T029055"; gene "clasp2"; locus_tag "G4P62_017431"; note "transcript variant X6"; orig_protein_id "gnl|WGS:JAAVVJ|G4P62_P029055"; orig_transcript_id "gnl|WGS:JAAVVJ|G4P62_T029055"; product "cytoplasmic linker associated protein 2"; transcript_biotype "mRNA"; exon_number "30";
CM025019.1	Genbank	exon	20149950	20150093	.	+	.	gene_id "G4P62_017431"; transcript_id "gnl|WGS:JAAVVJ|G4P62_T029055"; gene "clasp2"; locus_tag "G4P62_017431"; note "transcript variant X6"; orig_protein_id "gnl|WGS:JAAVVJ|G4P62_P029055"; orig_transcript_id "gnl|WGS:JAAVVJ|G4P62_T029055"; product "cytoplasmic linker associated protein 2"; transcript_biotype "mRNA"; exon_number "31";
CM025019.1	Genbank	exon	20150207	20150350	.	+	.	gene_id "G4P62_017431"; transcript_id "gnl|WGS:JAAVVJ|G4P62_T029055"; gene "clasp2"; locus_tag "G4P62_017431"; note "transcript variant X6"; orig_protein_id "gnl|WGS:JAAVVJ|G4P62_P029055"; orig_transcript_id "gnl|WGS:JAAVVJ|G4P62_T029055"; product "cytoplasmic linker associated protein 2"; transcript_biotype "mRNA"; exon_number "32";
CM025019.1	Genbank	exon	20150435	20150541	.	+	.	gene_id "G4P62_017431"; transcript_id "gnl|WGS:JAAVVJ|G4P62_T029055"; gene "clasp2"; locus_tag "G4P62_017431"; note "transcript variant X6"; orig_protein_id "gnl|WGS:JAAVVJ|G4P62_P029055"; orig_transcript_id "gnl|WGS:JAAVVJ|G4P62_T029055"; product "cytoplasmic linker associated protein 2"; transcript_biotype "mRNA"; exon_number "33";
CM025019.1	Genbank	exon	20150640	20150781	.	+	.	gene_id "G4P62_017431"; transcript_id "gnl|WGS:JAAVVJ|G4P62_T029055"; gene "clasp2"; locus_tag "G4P62_017431"; note "transcript variant X6"; orig_protein_id "gnl|WGS:JAAVVJ|G4P62_P029055"; orig_transcript_id "gnl|WGS:JAAVVJ|G4P62_T029055"; product "cytoplasmic linker associated protein 2"; transcript_biotype "mRNA"; exon_number "34";
CM025019.1	Genbank	exon	20154912	20155292	.	+	.	gene_id "G4P62_017431"; transcript_id "gnl|WGS:JAAVVJ|G4P62_T029055"; gene "clasp2"; locus_tag "G4P62_017431"; note "transcript variant X6"; orig_protein_id "gnl|WGS:JAAVVJ|G4P62_P029055"; orig_transcript_id "gnl|WGS:JAAVVJ|G4P62_T029055"; product "cytoplasmic linker associated protein 2"; transcript_biotype "mRNA"; exon_number "35";
CM025019.1	Genbank	exon	20155376	20155504	.	+	.	gene_id "G4P62_017431"; transcript_id "gnl|WGS:JAAVVJ|G4P62_T029055"; gene "clasp2"; locus_tag "G4P62_017431"; note "transcript variant X6"; orig_protein_id "gnl|WGS:JAAVVJ|G4P62_P029055"; orig_transcript_id "gnl|WGS:JAAVVJ|G4P62_T029055"; product "cytoplasmic linker associated protein 2"; transcript_biotype "mRNA"; exon_number "36";
CM025019.1	Genbank	exon	20155596	20155802	.	+	.	gene_id "G4P62_017431"; transcript_id "gnl|WGS:JAAVVJ|G4P62_T029055"; gene "clasp2"; locus_tag "G4P62_017431"; note "transcript variant X6"; orig_protein_id "gnl|WGS:JAAVVJ|G4P62_P029055"; orig_transcript_id "gnl|WGS:JAAVVJ|G4P62_T029055"; product "cytoplasmic linker associated protein 2"; transcript_biotype "mRNA"; exon_number "37";
CM025019.1	Genbank	exon	20155918	20156034	.	+	.	gene_id "G4P62_017431"; transcript_id "gnl|WGS:JAAVVJ|G4P62_T029055"; gene "clasp2"; locus_tag "G4P62_017431"; note "transcript variant X6"; orig_protein_id "gnl|WGS:JAAVVJ|G4P62_P029055"; orig_transcript_id "gnl|WGS:JAAVVJ|G4P62_T029055"; product "cytoplasmic linker associated protein 2"; transcript_biotype "mRNA"; exon_number "38";
CM025019.1	Genbank	exon	20158676	20160023	.	+	.	gene_id "G4P62_017431"; transcript_id "gnl|WGS:JAAVVJ|G4P62_T029055"; gene "clasp2"; locus_tag "G4P62_017431"; note "transcript variant X6"; orig_protein_id "gnl|WGS:JAAVVJ|G4P62_P029055"; orig_transcript_id "gnl|WGS:JAAVVJ|G4P62_T029055"; product "cytoplasmic linker associated protein 2"; transcript_biotype "mRNA"; exon_number "39";
CM025019.1	Genbank	CDS	20106097	20106294	.	+	0	gene_id "G4P62_017431"; transcript_id "gnl|WGS:JAAVVJ|G4P62_T029055"; gbkey "CDS"; gene "clasp2"; locus_tag "G4P62_017431"; orig_transcript_id "gnl|WGS:JAAVVJ|G4P62_T029055"; product "transcript variant X6"; protein_id "KAF7211233.1"; exon_number "1";
CM025019.1	Genbank	CDS	20109973	20110051	.	+	0	gene_id "G4P62_017431"; transcript_id "gnl|WGS:JAAVVJ|G4P62_T029055"; gbkey "CDS"; gene "clasp2"; locus_tag "G4P62_017431"; orig_transcript_id "gnl|WGS:JAAVVJ|G4P62_T029055"; product "transcript variant X6"; protein_id "KAF7211233.1"; exon_number "2";
CM025019.1	Genbank	CDS	20113226	20113329	.	+	2	gene_id "G4P62_017431"; transcript_id "gnl|WGS:JAAVVJ|G4P62_T029055"; gbkey "CDS"; gene "clasp2"; locus_tag "G4P62_017431"; orig_transcript_id "gnl|WGS:JAAVVJ|G4P62_T029055"; product "transcript variant X6"; protein_id "KAF7211233.1"; exon_number "3";
CM025019.1	Genbank	CDS	20113631	20113722	.	+	0	gene_id "G4P62_017431"; transcript_id "gnl|WGS:JAAVVJ|G4P62_T029055"; gbkey "CDS"; gene "clasp2"; locus_tag "G4P62_017431"; orig_transcript_id "gnl|WGS:JAAVVJ|G4P62_T029055"; product "transcript variant X6"; protein_id "KAF7211233.1"; exon_number "4";
CM025019.1	Genbank	CDS	20116361	20116436	.	+	1	gene_id "G4P62_017431"; transcript_id "gnl|WGS:JAAVVJ|G4P62_T029055"; gbkey "CDS"; gene "clasp2"; locus_tag "G4P62_017431"; orig_transcript_id "gnl|WGS:JAAVVJ|G4P62_T029055"; product "transcript variant X6"; protein_id "KAF7211233.1"; exon_number "5";
CM025019.1	Genbank	CDS	20116981	20117078	.	+	0	gene_id "G4P62_017431"; transcript_id "gnl|WGS:JAAVVJ|G4P62_T029055"; gbkey "CDS"; gene "clasp2"; locus_tag "G4P62_017431"; orig_transcript_id "gnl|WGS:JAAVVJ|G4P62_T029055"; product "transcript variant X6"; protein_id "KAF7211233.1"; exon_number "6";
CM025019.1	Genbank	CDS	20120929	20120999	.	+	1	gene_id "G4P62_017431"; transcript_id "gnl|WGS:JAAVVJ|G4P62_T029055"; gbkey "CDS"; gene "clasp2"; locus_tag "G4P62_017431"; orig_transcript_id "gnl|WGS:JAAVVJ|G4P62_T029055"; product "transcript variant X6"; protein_id "KAF7211233.1"; exon_number "7";
CM025019.1	Genbank	CDS	20128627	20128755	.	+	2	gene_id "G4P62_017431"; transcript_id "gnl|WGS:JAAVVJ|G4P62_T029055"; gbkey "CDS"; gene "clasp2"; locus_tag "G4P62_017431"; orig_transcript_id "gnl|WGS:JAAVVJ|G4P62_T029055"; product "transcript variant X6"; protein_id "KAF7211233.1"; exon_number "8";
CM025019.1	Genbank	CDS	20131884	20131957	.	+	2	gene_id "G4P62_017431"; transcript_id "gnl|WGS:JAAVVJ|G4P62_T029055"; gbkey "CDS"; gene "clasp2"; locus_tag "G4P62_017431"; orig_transcript_id "gnl|WGS:JAAVVJ|G4P62_T029055"; product "transcript variant X6"; protein_id "KAF7211233.1"; exon_number "9";
CM025019.1	Genbank	CDS	20132035	20132127	.	+	0	gene_id "G4P62_017431"; transcript_id "gnl|WGS:JAAVVJ|G4P62_T029055"; gbkey "CDS"; gene "clasp2"; locus_tag "G4P62_017431"; orig_transcript_id "gnl|WGS:JAAVVJ|G4P62_T029055"; product "transcript variant X6"; protein_id "KAF7211233.1"; exon_number "10";
CM025019.1	Genbank	CDS	20132215	20132360	.	+	0	gene_id "G4P62_017431"; transcript_id "gnl|WGS:JAAVVJ|G4P62_T029055"; gbkey "CDS"; gene "clasp2"; locus_tag "G4P62_017431"; orig_transcript_id "gnl|WGS:JAAVVJ|G4P62_T029055"; product "transcript variant X6"; protein_id "KAF7211233.1"; exon_number "11";
CM025019.1	Genbank	CDS	20132448	20132583	.	+	1	gene_id "G4P62_017431"; transcript_id "gnl|WGS:JAAVVJ|G4P62_T029055"; gbkey "CDS"; gene "clasp2"; locus_tag "G4P62_017431"; orig_transcript_id "gnl|WGS:JAAVVJ|G4P62_T029055"; product "transcript variant X6"; protein_id "KAF7211233.1"; exon_number "12";
CM025019.1	Genbank	CDS	20134209	20134279	.	+	0	gene_id "G4P62_017431"; transcript_id "gnl|WGS:JAAVVJ|G4P62_T029055"; gbkey "CDS"; gene "clasp2"; locus_tag "G4P62_017431"; orig_transcript_id "gnl|WGS:JAAVVJ|G4P62_T029055"; product "transcript variant X6"; protein_id "KAF7211233.1"; exon_number "13";
CM025019.1	Genbank	CDS	20134385	20134444	.	+	1	gene_id "G4P62_017431"; transcript_id "gnl|WGS:JAAVVJ|G4P62_T029055"; gbkey "CDS"; gene "clasp2"; locus_tag "G4P62_017431"; orig_transcript_id "gnl|WGS:JAAVVJ|G4P62_T029055"; product "transcript variant X6"; protein_id "KAF7211233.1"; exon_number "14";
CM025019.1	Genbank	CDS	20134769	20134846	.	+	1	gene_id "G4P62_017431"; transcript_id "gnl|WGS:JAAVVJ|G4P62_T029055"; gbkey "CDS"; gene "clasp2"; locus_tag "G4P62_017431"; orig_transcript_id "gnl|WGS:JAAVVJ|G4P62_T029055"; product "transcript variant X6"; protein_id "KAF7211233.1"; exon_number "15";
CM025019.1	Genbank	CDS	20134928	20135095	.	+	1	gene_id "G4P62_017431"; transcript_id "gnl|WGS:JAAVVJ|G4P62_T029055"; gbkey "CDS"; gene "clasp2"; locus_tag "G4P62_017431"; orig_transcript_id "gnl|WGS:JAAVVJ|G4P62_T029055"; product "transcript variant X6"; protein_id "KAF7211233.1"; exon_number "16";
CM025019.1	Genbank	CDS	20135361	20135401	.	+	1	gene_id "G4P62_017431"; transcript_id "gnl|WGS:JAAVVJ|G4P62_T029055"; gbkey "CDS"; gene "clasp2"; locus_tag "G4P62_017431"; orig_transcript_id "gnl|WGS:JAAVVJ|G4P62_T029055"; product "transcript variant X6"; protein_id "KAF7211233.1"; exon_number "17";
CM025019.1	Genbank	CDS	20135627	20135799	.	+	2	gene_id "G4P62_017431"; transcript_id "gnl|WGS:JAAVVJ|G4P62_T029055"; gbkey "CDS"; gene "clasp2"; locus_tag "G4P62_017431"; orig_transcript_id "gnl|WGS:JAAVVJ|G4P62_T029055"; product "transcript variant X6"; protein_id "KAF7211233.1"; exon_number "18";
CM025019.1	Genbank	CDS	20136755	20136878	.	+	0	gene_id "G4P62_017431"; transcript_id "gnl|WGS:JAAVVJ|G4P62_T029055"; gbkey "CDS"; gene "clasp2"; locus_tag "G4P62_017431"; orig_transcript_id "gnl|WGS:JAAVVJ|G4P62_T029055"; product "transcript variant X6"; protein_id "KAF7211233.1"; exon_number "19";
CM025019.1	Genbank	CDS	20139756	20139929	.	+	2	gene_id "G4P62_017431"; transcript_id "gnl|WGS:JAAVVJ|G4P62_T029055"; gbkey "CDS"; gene "clasp2"; locus_tag "G4P62_017431"; orig_transcript_id "gnl|WGS:JAAVVJ|G4P62_T029055"; product "transcript variant X6"; protein_id "KAF7211233.1"; exon_number "20";
CM025019.1	Genbank	CDS	20140078	20140122	.	+	2	gene_id "G4P62_017431"; transcript_id "gnl|WGS:JAAVVJ|G4P62_T029055"; gbkey "CDS"; gene "clasp2"; locus_tag "G4P62_017431"; orig_transcript_id "gnl|WGS:JAAVVJ|G4P62_T029055"; product "transcript variant X6"; protein_id "KAF7211233.1"; exon_number "21";
CM025019.1	Genbank	CDS	20140859	20140966	.	+	2	gene_id "G4P62_017431"; transcript_id "gnl|WGS:JAAVVJ|G4P62_T029055"; gbkey "CDS"; gene "clasp2"; locus_tag "G4P62_017431"; orig_transcript_id "gnl|WGS:JAAVVJ|G4P62_T029055"; product "transcript variant X6"; protein_id "KAF7211233.1"; exon_number "22";
CM025019.1	Genbank	CDS	20141172	20141234	.	+	2	gene_id "G4P62_017431"; transcript_id "gnl|WGS:JAAVVJ|G4P62_T029055"; gbkey "CDS"; gene "clasp2"; locus_tag "G4P62_017431"; orig_transcript_id "gnl|WGS:JAAVVJ|G4P62_T029055"; product "transcript variant X6"; protein_id "KAF7211233.1"; exon_number "23";
CM025019.1	Genbank	CDS	20141687	20141797	.	+	2	gene_id "G4P62_017431"; transcript_id "gnl|WGS:JAAVVJ|G4P62_T029055"; gbkey "CDS"; gene "clasp2"; locus_tag "G4P62_017431"; orig_transcript_id "gnl|WGS:JAAVVJ|G4P62_T029055"; product "transcript variant X6"; protein_id "KAF7211233.1"; exon_number "24";
CM025019.1	Genbank	CDS	20142049	20142224	.	+	2	gene_id "G4P62_017431"; transcript_id "gnl|WGS:JAAVVJ|G4P62_T029055"; gbkey "CDS"; gene "clasp2"; locus_tag "G4P62_017431"; orig_transcript_id "gnl|WGS:JAAVVJ|G4P62_T029055"; product "transcript variant X6"; protein_id "KAF7211233.1"; exon_number "25";
CM025019.1	Genbank	CDS	20144075	20144166	.	+	0	gene_id "G4P62_017431"; transcript_id "gnl|WGS:JAAVVJ|G4P62_T029055"; gbkey "CDS"; gene "clasp2"; locus_tag "G4P62_017431"; orig_transcript_id "gnl|WGS:JAAVVJ|G4P62_T029055"; product "transcript variant X6"; protein_id "KAF7211233.1"; exon_number "26";
CM025019.1	Genbank	CDS	20144252	20144315	.	+	1	gene_id "G4P62_017431"; transcript_id "gnl|WGS:JAAVVJ|G4P62_T029055"; gbkey "CDS"; gene "clasp2"; locus_tag "G4P62_017431"; orig_transcript_id "gnl|WGS:JAAVVJ|G4P62_T029055"; product "transcript variant X6"; protein_id "KAF7211233.1"; exon_number "27";
CM025019.1	Genbank	CDS	20145006	20145065	.	+	0	gene_id "G4P62_017431"; transcript_id "gnl|WGS:JAAVVJ|G4P62_T029055"; gbkey "CDS"; gene "clasp2"; locus_tag "G4P62_017431"; orig_transcript_id "gnl|WGS:JAAVVJ|G4P62_T029055"; product "transcript variant X6"; protein_id "KAF7211233.1"; exon_number "28";
CM025019.1	Genbank	CDS	20148048	20148211	.	+	0	gene_id "G4P62_017431"; transcript_id "gnl|WGS:JAAVVJ|G4P62_T029055"; gbkey "CDS"; gene "clasp2"; locus_tag "G4P62_017431"; orig_transcript_id "gnl|WGS:JAAVVJ|G4P62_T029055"; product "transcript variant X6"; protein_id "KAF7211233.1"; exon_number "29";
CM025019.1	Genbank	CDS	20148357	20148435	.	+	1	gene_id "G4P62_017431"; transcript_id "gnl|WGS:JAAVVJ|G4P62_T029055"; gbkey "CDS"; gene "clasp2"; locus_tag "G4P62_017431"; orig_transcript_id "gnl|WGS:JAAVVJ|G4P62_T029055"; product "transcript variant X6"; protein_id "KAF7211233.1"; exon_number "30";
CM025019.1	Genbank	CDS	20149950	20150093	.	+	0	gene_id "G4P62_017431"; transcript_id "gnl|WGS:JAAVVJ|G4P62_T029055"; gbkey "CDS"; gene "clasp2"; locus_tag "G4P62_017431"; orig_transcript_id "gnl|WGS:JAAVVJ|G4P62_T029055"; product "transcript variant X6"; protein_id "KAF7211233.1"; exon_number "31";
CM025019.1	Genbank	CDS	20150207	20150350	.	+	0	gene_id "G4P62_017431"; transcript_id "gnl|WGS:JAAVVJ|G4P62_T029055"; gbkey "CDS"; gene "clasp2"; locus_tag "G4P62_017431"; orig_transcript_id "gnl|WGS:JAAVVJ|G4P62_T029055"; product "transcript variant X6"; protein_id "KAF7211233.1"; exon_number "32";
CM025019.1	Genbank	CDS	20150435	20150541	.	+	0	gene_id "G4P62_017431"; transcript_id "gnl|WGS:JAAVVJ|G4P62_T029055"; gbkey "CDS"; gene "clasp2"; locus_tag "G4P62_017431"; orig_transcript_id "gnl|WGS:JAAVVJ|G4P62_T029055"; product "transcript variant X6"; protein_id "KAF7211233.1"; exon_number "33";
CM025019.1	Genbank	CDS	20150640	20150781	.	+	1	gene_id "G4P62_017431"; transcript_id "gnl|WGS:JAAVVJ|G4P62_T029055"; gbkey "CDS"; gene "clasp2"; locus_tag "G4P62_017431"; orig_transcript_id "gnl|WGS:JAAVVJ|G4P62_T029055"; product "transcript variant X6"; protein_id "KAF7211233.1"; exon_number "34";
CM025019.1	Genbank	CDS	20154912	20155292	.	+	0	gene_id "G4P62_017431"; transcript_id "gnl|WGS:JAAVVJ|G4P62_T029055"; gbkey "CDS"; gene "clasp2"; locus_tag "G4P62_017431"; orig_transcript_id "gnl|WGS:JAAVVJ|G4P62_T029055"; product "transcript variant X6"; protein_id "KAF7211233.1"; exon_number "35";
CM025019.1	Genbank	CDS	20155376	20155504	.	+	0	gene_id "G4P62_017431"; transcript_id "gnl|WGS:JAAVVJ|G4P62_T029055"; gbkey "CDS"; gene "clasp2"; locus_tag "G4P62_017431"; orig_transcript_id "gnl|WGS:JAAVVJ|G4P62_T029055"; product "transcript variant X6"; protein_id "KAF7211233.1"; exon_number "36";
CM025019.1	Genbank	CDS	20155596	20155802	.	+	0	gene_id "G4P62_017431"; transcript_id "gnl|WGS:JAAVVJ|G4P62_T029055"; gbkey "CDS"; gene "clasp2"; locus_tag "G4P62_017431"; orig_transcript_id "gnl|WGS:JAAVVJ|G4P62_T029055"; product "transcript variant X6"; protein_id "KAF7211233.1"; exon_number "37";
CM025019.1	Genbank	CDS	20155918	20156034	.	+	0	gene_id "G4P62_017431"; transcript_id "gnl|WGS:JAAVVJ|G4P62_T029055"; gbkey "CDS"; gene "clasp2"; locus_tag "G4P62_017431"; orig_transcript_id "gnl|WGS:JAAVVJ|G4P62_T029055"; product "transcript variant X6"; protein_id "KAF7211233.1"; exon_number "38";
CM025019.1	Genbank	CDS	20158676	20158750	.	+	0	gene_id "G4P62_017431"; transcript_id "gnl|WGS:JAAVVJ|G4P62_T029055"; gbkey "CDS"; gene "clasp2"; locus_tag "G4P62_017431"; orig_transcript_id "gnl|WGS:JAAVVJ|G4P62_T029055"; product "transcript variant X6"; protein_id "KAF7211233.1"; exon_number "39";
CM025019.1	Genbank	start_codon	20106097	20106099	.	+	0	gene_id "G4P62_017431"; transcript_id "gnl|WGS:JAAVVJ|G4P62_T029055"; gbkey "CDS"; gene "clasp2"; locus_tag "G4P62_017431"; orig_transcript_id "gnl|WGS:JAAVVJ|G4P62_T029055"; product "transcript variant X6"; protein_id "KAF7211233.1"; exon_number "1";
CM025019.1	Genbank	stop_codon	20158751	20158753	.	+	0	gene_id "G4P62_017431"; transcript_id "gnl|WGS:JAAVVJ|G4P62_T029055"; gbkey "CDS"; gene "clasp2"; locus_tag "G4P62_017431"; orig_transcript_id "gnl|WGS:JAAVVJ|G4P62_T029055"; product "transcript variant X6"; protein_id "KAF7211233.1"; exon_number "39";
CM025019.1	Genbank	transcript	20105398	20160023	.	+	.	gene_id "G4P62_017431"; transcript_id "gnl|WGS:JAAVVJ|G4P62_T029054"; gbkey "mRNA"; gene "clasp2"; locus_tag "G4P62_017431"; note "transcript variant X1"; orig_protein_id "gnl|WGS:JAAVVJ|G4P62_P029054"; orig_transcript_id "gnl|WGS:JAAVVJ|G4P62_T029054"; product "cytoplasmic linker associated protein 2"; transcript_biotype "mRNA";
CM025019.1	Genbank	exon	20105398	20106294	.	+	.	gene_id "G4P62_017431"; transcript_id "gnl|WGS:JAAVVJ|G4P62_T029054"; gene "clasp2"; locus_tag "G4P62_017431"; note "transcript variant X1"; orig_protein_id "gnl|WGS:JAAVVJ|G4P62_P029054"; orig_transcript_id "gnl|WGS:JAAVVJ|G4P62_T029054"; product "cytoplasmic linker associated protein 2"; transcript_biotype "mRNA"; exon_number "1";
CM025019.1	Genbank	exon	20109973	20110051	.	+	.	gene_id "G4P62_017431"; transcript_id "gnl|WGS:JAAVVJ|G4P62_T029054"; gene "clasp2"; locus_tag "G4P62_017431"; note "transcript variant X1"; orig_protein_id "gnl|WGS:JAAVVJ|G4P62_P029054"; orig_transcript_id "gnl|WGS:JAAVVJ|G4P62_T029054"; product "cytoplasmic linker associated protein 2"; transcript_biotype "mRNA"; exon_number "2";
CM025019.1	Genbank	exon	20113226	20113329	.	+	.	gene_id "G4P62_017431"; transcript_id "gnl|WGS:JAAVVJ|G4P62_T029054"; gene "clasp2"; locus_tag "G4P62_017431"; note "transcript variant X1"; orig_protein_id "gnl|WGS:JAAVVJ|G4P62_P029054"; orig_transcript_id "gnl|WGS:JAAVVJ|G4P62_T029054"; product "cytoplasmic linker associated protein 2"; transcript_biotype "mRNA"; exon_number "3";
CM025019.1	Genbank	exon	20113631	20113722	.	+	.	gene_id "G4P62_017431"; transcript_id "gnl|WGS:JAAVVJ|G4P62_T029054"; gene "clasp2"; locus_tag "G4P62_017431"; note "transcript variant X1"; orig_protein_id "gnl|WGS:JAAVVJ|G4P62_P029054"; orig_transcript_id "gnl|WGS:JAAVVJ|G4P62_T029054"; product "cytoplasmic linker associated protein 2"; transcript_biotype "mRNA"; exon_number "4";
CM025019.1	Genbank	exon	20116361	20116436	.	+	.	gene_id "G4P62_017431"; transcript_id "gnl|WGS:JAAVVJ|G4P62_T029054"; gene "clasp2"; locus_tag "G4P62_017431"; note "transcript variant X1"; orig_protein_id "gnl|WGS:JAAVVJ|G4P62_P029054"; orig_transcript_id "gnl|WGS:JAAVVJ|G4P62_T029054"; product "cytoplasmic linker associated protein 2"; transcript_biotype "mRNA"; exon_number "5";
CM025019.1	Genbank	exon	20116981	20117078	.	+	.	gene_id "G4P62_017431"; transcript_id "gnl|WGS:JAAVVJ|G4P62_T029054"; gene "clasp2"; locus_tag "G4P62_017431"; note "transcript variant X1"; orig_protein_id "gnl|WGS:JAAVVJ|G4P62_P029054"; orig_transcript_id "gnl|WGS:JAAVVJ|G4P62_T029054"; product "cytoplasmic linker associated protein 2"; transcript_biotype "mRNA"; exon_number "6";
CM025019.1	Genbank	exon	20120929	20120999	.	+	.	gene_id "G4P62_017431"; transcript_id "gnl|WGS:JAAVVJ|G4P62_T029054"; gene "clasp2"; locus_tag "G4P62_017431"; note "transcript variant X1"; orig_protein_id "gnl|WGS:JAAVVJ|G4P62_P029054"; orig_transcript_id "gnl|WGS:JAAVVJ|G4P62_T029054"; product "cytoplasmic linker associated protein 2"; transcript_biotype "mRNA"; exon_number "7";
CM025019.1	Genbank	exon	20128627	20128755	.	+	.	gene_id "G4P62_017431"; transcript_id "gnl|WGS:JAAVVJ|G4P62_T029054"; gene "clasp2"; locus_tag "G4P62_017431"; note "transcript variant X1"; orig_protein_id "gnl|WGS:JAAVVJ|G4P62_P029054"; orig_transcript_id "gnl|WGS:JAAVVJ|G4P62_T029054"; product "cytoplasmic linker associated protein 2"; transcript_biotype "mRNA"; exon_number "8";
CM025019.1	Genbank	exon	20131884	20131957	.	+	.	gene_id "G4P62_017431"; transcript_id "gnl|WGS:JAAVVJ|G4P62_T029054"; gene "clasp2"; locus_tag "G4P62_017431"; note "transcript variant X1"; orig_protein_id "gnl|WGS:JAAVVJ|G4P62_P029054"; orig_transcript_id "gnl|WGS:JAAVVJ|G4P62_T029054"; product "cytoplasmic linker associated protein 2"; transcript_biotype "mRNA"; exon_number "9";
CM025019.1	Genbank	exon	20132035	20132127	.	+	.	gene_id "G4P62_017431"; transcript_id "gnl|WGS:JAAVVJ|G4P62_T029054"; gene "clasp2"; locus_tag "G4P62_017431"; note "transcript variant X1"; orig_protein_id "gnl|WGS:JAAVVJ|G4P62_P029054"; orig_transcript_id "gnl|WGS:JAAVVJ|G4P62_T029054"; product "cytoplasmic linker associated protein 2"; transcript_biotype "mRNA"; exon_number "10";
CM025019.1	Genbank	exon	20132215	20132360	.	+	.	gene_id "G4P62_017431"; transcript_id "gnl|WGS:JAAVVJ|G4P62_T029054"; gene "clasp2"; locus_tag "G4P62_017431"; note "transcript variant X1"; orig_protein_id "gnl|WGS:JAAVVJ|G4P62_P029054"; orig_transcript_id "gnl|WGS:JAAVVJ|G4P62_T029054"; product "cytoplasmic linker associated protein 2"; transcript_biotype "mRNA"; exon_number "11";
CM025019.1	Genbank	exon	20132448	20132583	.	+	.	gene_id "G4P62_017431"; transcript_id "gnl|WGS:JAAVVJ|G4P62_T029054"; gene "clasp2"; locus_tag "G4P62_017431"; note "transcript variant X1"; orig_protein_id "gnl|WGS:JAAVVJ|G4P62_P029054"; orig_transcript_id "gnl|WGS:JAAVVJ|G4P62_T029054"; product "cytoplasmic linker associated protein 2"; transcript_biotype "mRNA"; exon_number "12";
CM025019.1	Genbank	exon	20134209	20134279	.	+	.	gene_id "G4P62_017431"; transcript_id "gnl|WGS:JAAVVJ|G4P62_T029054"; gene "clasp2"; locus_tag "G4P62_017431"; note "transcript variant X1"; orig_protein_id "gnl|WGS:JAAVVJ|G4P62_P029054"; orig_transcript_id "gnl|WGS:JAAVVJ|G4P62_T029054"; product "cytoplasmic linker associated protein 2"; transcript_biotype "mRNA"; exon_number "13";
CM025019.1	Genbank	exon	20134385	20134444	.	+	.	gene_id "G4P62_017431"; transcript_id "gnl|WGS:JAAVVJ|G4P62_T029054"; gene "clasp2"; locus_tag "G4P62_017431"; note "transcript variant X1"; orig_protein_id "gnl|WGS:JAAVVJ|G4P62_P029054"; orig_transcript_id "gnl|WGS:JAAVVJ|G4P62_T029054"; product "cytoplasmic linker associated protein 2"; transcript_biotype "mRNA"; exon_number "14";
CM025019.1	Genbank	exon	20134769	20134846	.	+	.	gene_id "G4P62_017431"; transcript_id "gnl|WGS:JAAVVJ|G4P62_T029054"; gene "clasp2"; locus_tag "G4P62_017431"; note "transcript variant X1"; orig_protein_id "gnl|WGS:JAAVVJ|G4P62_P029054"; orig_transcript_id "gnl|WGS:JAAVVJ|G4P62_T029054"; product "cytoplasmic linker associated protein 2"; transcript_biotype "mRNA"; exon_number "15";
CM025019.1	Genbank	exon	20134928	20135095	.	+	.	gene_id "G4P62_017431"; transcript_id "gnl|WGS:JAAVVJ|G4P62_T029054"; gene "clasp2"; locus_tag "G4P62_017431"; note "transcript variant X1"; orig_protein_id "gnl|WGS:JAAVVJ|G4P62_P029054"; orig_transcript_id "gnl|WGS:JAAVVJ|G4P62_T029054"; product "cytoplasmic linker associated protein 2"; transcript_biotype "mRNA"; exon_number "16";
CM025019.1	Genbank	exon	20135361	20135401	.	+	.	gene_id "G4P62_017431"; transcript_id "gnl|WGS:JAAVVJ|G4P62_T029054"; gene "clasp2"; locus_tag "G4P62_017431"; note "transcript variant X1"; orig_protein_id "gnl|WGS:JAAVVJ|G4P62_P029054"; orig_transcript_id "gnl|WGS:JAAVVJ|G4P62_T029054"; product "cytoplasmic linker associated protein 2"; transcript_biotype "mRNA"; exon_number "17";
CM025019.1	Genbank	exon	20135627	20135779	.	+	.	gene_id "G4P62_017431"; transcript_id "gnl|WGS:JAAVVJ|G4P62_T029054"; gene "clasp2"; locus_tag "G4P62_017431"; note "transcript variant X1"; orig_protein_id "gnl|WGS:JAAVVJ|G4P62_P029054"; orig_transcript_id "gnl|WGS:JAAVVJ|G4P62_T029054"; product "cytoplasmic linker associated protein 2"; transcript_biotype "mRNA"; exon_number "18";
CM025019.1	Genbank	exon	20136120	20136143	.	+	.	gene_id "G4P62_017431"; transcript_id "gnl|WGS:JAAVVJ|G4P62_T029054"; gene "clasp2"; locus_tag "G4P62_017431"; note "transcript variant X1"; orig_protein_id "gnl|WGS:JAAVVJ|G4P62_P029054"; orig_transcript_id "gnl|WGS:JAAVVJ|G4P62_T029054"; product "cytoplasmic linker associated protein 2"; transcript_biotype "mRNA"; exon_number "19";
CM025019.1	Genbank	exon	20136777	20136878	.	+	.	gene_id "G4P62_017431"; transcript_id "gnl|WGS:JAAVVJ|G4P62_T029054"; gene "clasp2"; locus_tag "G4P62_017431"; note "transcript variant X1"; orig_protein_id "gnl|WGS:JAAVVJ|G4P62_P029054"; orig_transcript_id "gnl|WGS:JAAVVJ|G4P62_T029054"; product "cytoplasmic linker associated protein 2"; transcript_biotype "mRNA"; exon_number "20";
CM025019.1	Genbank	exon	20137037	20137086	.	+	.	gene_id "G4P62_017431"; transcript_id "gnl|WGS:JAAVVJ|G4P62_T029054"; gene "clasp2"; locus_tag "G4P62_017431"; note "transcript variant X1"; orig_protein_id "gnl|WGS:JAAVVJ|G4P62_P029054"; orig_transcript_id "gnl|WGS:JAAVVJ|G4P62_T029054"; product "cytoplasmic linker associated protein 2"; transcript_biotype "mRNA"; exon_number "21";
CM025019.1	Genbank	exon	20139752	20139929	.	+	.	gene_id "G4P62_017431"; transcript_id "gnl|WGS:JAAVVJ|G4P62_T029054"; gene "clasp2"; locus_tag "G4P62_017431"; note "transcript variant X1"; orig_protein_id "gnl|WGS:JAAVVJ|G4P62_P029054"; orig_transcript_id "gnl|WGS:JAAVVJ|G4P62_T029054"; product "cytoplasmic linker associated protein 2"; transcript_biotype "mRNA"; exon_number "22";
CM025019.1	Genbank	exon	20140078	20140122	.	+	.	gene_id "G4P62_017431"; transcript_id "gnl|WGS:JAAVVJ|G4P62_T029054"; gene "clasp2"; locus_tag "G4P62_017431"; note "transcript variant X1"; orig_protein_id "gnl|WGS:JAAVVJ|G4P62_P029054"; orig_transcript_id "gnl|WGS:JAAVVJ|G4P62_T029054"; product "cytoplasmic linker associated protein 2"; transcript_biotype "mRNA"; exon_number "23";
CM025019.1	Genbank	exon	20140859	20140966	.	+	.	gene_id "G4P62_017431"; transcript_id "gnl|WGS:JAAVVJ|G4P62_T029054"; gene "clasp2"; locus_tag "G4P62_017431"; note "transcript variant X1"; orig_protein_id "gnl|WGS:JAAVVJ|G4P62_P029054"; orig_transcript_id "gnl|WGS:JAAVVJ|G4P62_T029054"; product "cytoplasmic linker associated protein 2"; transcript_biotype "mRNA"; exon_number "24";
CM025019.1	Genbank	exon	20141172	20141234	.	+	.	gene_id "G4P62_017431"; transcript_id "gnl|WGS:JAAVVJ|G4P62_T029054"; gene "clasp2"; locus_tag "G4P62_017431"; note "transcript variant X1"; orig_protein_id "gnl|WGS:JAAVVJ|G4P62_P029054"; orig_transcript_id "gnl|WGS:JAAVVJ|G4P62_T029054"; product "cytoplasmic linker associated protein 2"; transcript_biotype "mRNA"; exon_number "25";
CM025019.1	Genbank	exon	20141687	20141797	.	+	.	gene_id "G4P62_017431"; transcript_id "gnl|WGS:JAAVVJ|G4P62_T029054"; gene "clasp2"; locus_tag "G4P62_017431"; note "transcript variant X1"; orig_protein_id "gnl|WGS:JAAVVJ|G4P62_P029054"; orig_transcript_id "gnl|WGS:JAAVVJ|G4P62_T029054"; product "cytoplasmic linker associated protein 2"; transcript_biotype "mRNA"; exon_number "26";
CM025019.1	Genbank	exon	20142049	20142224	.	+	.	gene_id "G4P62_017431"; transcript_id "gnl|WGS:JAAVVJ|G4P62_T029054"; gene "clasp2"; locus_tag "G4P62_017431"; note "transcript variant X1"; orig_protein_id "gnl|WGS:JAAVVJ|G4P62_P029054"; orig_transcript_id "gnl|WGS:JAAVVJ|G4P62_T029054"; product "cytoplasmic linker associated protein 2"; transcript_biotype "mRNA"; exon_number "27";
CM025019.1	Genbank	exon	20144075	20144166	.	+	.	gene_id "G4P62_017431"; transcript_id "gnl|WGS:JAAVVJ|G4P62_T029054"; gene "clasp2"; locus_tag "G4P62_017431"; note "transcript variant X1"; orig_protein_id "gnl|WGS:JAAVVJ|G4P62_P029054"; orig_transcript_id "gnl|WGS:JAAVVJ|G4P62_T029054"; product "cytoplasmic linker associated protein 2"; transcript_biotype "mRNA"; exon_number "28";
CM025019.1	Genbank	exon	20144252	20144315	.	+	.	gene_id "G4P62_017431"; transcript_id "gnl|WGS:JAAVVJ|G4P62_T029054"; gene "clasp2"; locus_tag "G4P62_017431"; note "transcript variant X1"; orig_protein_id "gnl|WGS:JAAVVJ|G4P62_P029054"; orig_transcript_id "gnl|WGS:JAAVVJ|G4P62_T029054"; product "cytoplasmic linker associated protein 2"; transcript_biotype "mRNA"; exon_number "29";
CM025019.1	Genbank	exon	20145006	20145065	.	+	.	gene_id "G4P62_017431"; transcript_id "gnl|WGS:JAAVVJ|G4P62_T029054"; gene "clasp2"; locus_tag "G4P62_017431"; note "transcript variant X1"; orig_protein_id "gnl|WGS:JAAVVJ|G4P62_P029054"; orig_transcript_id "gnl|WGS:JAAVVJ|G4P62_T029054"; product "cytoplasmic linker associated protein 2"; transcript_biotype "mRNA"; exon_number "30";
CM025019.1	Genbank	exon	20148048	20148211	.	+	.	gene_id "G4P62_017431"; transcript_id "gnl|WGS:JAAVVJ|G4P62_T029054"; gene "clasp2"; locus_tag "G4P62_017431"; note "transcript variant X1"; orig_protein_id "gnl|WGS:JAAVVJ|G4P62_P029054"; orig_transcript_id "gnl|WGS:JAAVVJ|G4P62_T029054"; product "cytoplasmic linker associated protein 2"; transcript_biotype "mRNA"; exon_number "31";
CM025019.1	Genbank	exon	20148357	20148435	.	+	.	gene_id "G4P62_017431"; transcript_id "gnl|WGS:JAAVVJ|G4P62_T029054"; gene "clasp2"; locus_tag "G4P62_017431"; note "transcript variant X1"; orig_protein_id "gnl|WGS:JAAVVJ|G4P62_P029054"; orig_transcript_id "gnl|WGS:JAAVVJ|G4P62_T029054"; product "cytoplasmic linker associated protein 2"; transcript_biotype "mRNA"; exon_number "32";
CM025019.1	Genbank	exon	20149950	20150093	.	+	.	gene_id "G4P62_017431"; transcript_id "gnl|WGS:JAAVVJ|G4P62_T029054"; gene "clasp2"; locus_tag "G4P62_017431"; note "transcript variant X1"; orig_protein_id "gnl|WGS:JAAVVJ|G4P62_P029054"; orig_transcript_id "gnl|WGS:JAAVVJ|G4P62_T029054"; product "cytoplasmic linker associated protein 2"; transcript_biotype "mRNA"; exon_number "33";
CM025019.1	Genbank	exon	20150207	20150350	.	+	.	gene_id "G4P62_017431"; transcript_id "gnl|WGS:JAAVVJ|G4P62_T029054"; gene "clasp2"; locus_tag "G4P62_017431"; note "transcript variant X1"; orig_protein_id "gnl|WGS:JAAVVJ|G4P62_P029054"; orig_transcript_id "gnl|WGS:JAAVVJ|G4P62_T029054"; product "cytoplasmic linker associated protein 2"; transcript_biotype "mRNA"; exon_number "34";
CM025019.1	Genbank	exon	20150435	20150541	.	+	.	gene_id "G4P62_017431"; transcript_id "gnl|WGS:JAAVVJ|G4P62_T029054"; gene "clasp2"; locus_tag "G4P62_017431"; note "transcript variant X1"; orig_protein_id "gnl|WGS:JAAVVJ|G4P62_P029054"; orig_transcript_id "gnl|WGS:JAAVVJ|G4P62_T029054"; product "cytoplasmic linker associated protein 2"; transcript_biotype "mRNA"; exon_number "35";
CM025019.1	Genbank	exon	20150640	20150781	.	+	.	gene_id "G4P62_017431"; transcript_id "gnl|WGS:JAAVVJ|G4P62_T029054"; gene "clasp2"; locus_tag "G4P62_017431"; note "transcript variant X1"; orig_protein_id "gnl|WGS:JAAVVJ|G4P62_P029054"; orig_transcript_id "gnl|WGS:JAAVVJ|G4P62_T029054"; product "cytoplasmic linker associated protein 2"; transcript_biotype "mRNA"; exon_number "36";
CM025019.1	Genbank	exon	20154912	20155292	.	+	.	gene_id "G4P62_017431"; transcript_id "gnl|WGS:JAAVVJ|G4P62_T029054"; gene "clasp2"; locus_tag "G4P62_017431"; note "transcript variant X1"; orig_protein_id "gnl|WGS:JAAVVJ|G4P62_P029054"; orig_transcript_id "gnl|WGS:JAAVVJ|G4P62_T029054"; product "cytoplasmic linker associated protein 2"; transcript_biotype "mRNA"; exon_number "37";
CM025019.1	Genbank	exon	20155376	20155504	.	+	.	gene_id "G4P62_017431"; transcript_id "gnl|WGS:JAAVVJ|G4P62_T029054"; gene "clasp2"; locus_tag "G4P62_017431"; note "transcript variant X1"; orig_protein_id "gnl|WGS:JAAVVJ|G4P62_P029054"; orig_transcript_id "gnl|WGS:JAAVVJ|G4P62_T029054"; product "cytoplasmic linker associated protein 2"; transcript_biotype "mRNA"; exon_number "38";
CM025019.1	Genbank	exon	20155596	20155802	.	+	.	gene_id "G4P62_017431"; transcript_id "gnl|WGS:JAAVVJ|G4P62_T029054"; gene "clasp2"; locus_tag "G4P62_017431"; note "transcript variant X1"; orig_protein_id "gnl|WGS:JAAVVJ|G4P62_P029054"; orig_transcript_id "gnl|WGS:JAAVVJ|G4P62_T029054"; product "cytoplasmic linker associated protein 2"; transcript_biotype "mRNA"; exon_number "39";
CM025019.1	Genbank	exon	20155918	20156034	.	+	.	gene_id "G4P62_017431"; transcript_id "gnl|WGS:JAAVVJ|G4P62_T029054"; gene "clasp2"; locus_tag "G4P62_017431"; note "transcript variant X1"; orig_protein_id "gnl|WGS:JAAVVJ|G4P62_P029054"; orig_transcript_id "gnl|WGS:JAAVVJ|G4P62_T029054"; product "cytoplasmic linker associated protein 2"; transcript_biotype "mRNA"; exon_number "40";
CM025019.1	Genbank	exon	20158676	20160023	.	+	.	gene_id "G4P62_017431"; transcript_id "gnl|WGS:JAAVVJ|G4P62_T029054"; gene "clasp2"; locus_tag "G4P62_017431"; note "transcript variant X1"; orig_protein_id "gnl|WGS:JAAVVJ|G4P62_P029054"; orig_transcript_id "gnl|WGS:JAAVVJ|G4P62_T029054"; product "cytoplasmic linker associated protein 2"; transcript_biotype "mRNA"; exon_number "41";
CM025019.1	Genbank	CDS	20106097	20106294	.	+	0	gene_id "G4P62_017431"; transcript_id "gnl|WGS:JAAVVJ|G4P62_T029054"; gbkey "CDS"; gene "clasp2"; locus_tag "G4P62_017431"; orig_transcript_id "gnl|WGS:JAAVVJ|G4P62_T029054"; product "transcript variant X1"; protein_id "KAF7211232.1"; exon_number "1";
CM025019.1	Genbank	CDS	20109973	20110051	.	+	0	gene_id "G4P62_017431"; transcript_id "gnl|WGS:JAAVVJ|G4P62_T029054"; gbkey "CDS"; gene "clasp2"; locus_tag "G4P62_017431"; orig_transcript_id "gnl|WGS:JAAVVJ|G4P62_T029054"; product "transcript variant X1"; protein_id "KAF7211232.1"; exon_number "2";
CM025019.1	Genbank	CDS	20113226	20113329	.	+	2	gene_id "G4P62_017431"; transcript_id "gnl|WGS:JAAVVJ|G4P62_T029054"; gbkey "CDS"; gene "clasp2"; locus_tag "G4P62_017431"; orig_transcript_id "gnl|WGS:JAAVVJ|G4P62_T029054"; product "transcript variant X1"; protein_id "KAF7211232.1"; exon_number "3";
CM025019.1	Genbank	CDS	20113631	20113722	.	+	0	gene_id "G4P62_017431"; transcript_id "gnl|WGS:JAAVVJ|G4P62_T029054"; gbkey "CDS"; gene "clasp2"; locus_tag "G4P62_017431"; orig_transcript_id "gnl|WGS:JAAVVJ|G4P62_T029054"; product "transcript variant X1"; protein_id "KAF7211232.1"; exon_number "4";
CM025019.1	Genbank	CDS	20116361	20116436	.	+	1	gene_id "G4P62_017431"; transcript_id "gnl|WGS:JAAVVJ|G4P62_T029054"; gbkey "CDS"; gene "clasp2"; locus_tag "G4P62_017431"; orig_transcript_id "gnl|WGS:JAAVVJ|G4P62_T029054"; product "transcript variant X1"; protein_id "KAF7211232.1"; exon_number "5";
CM025019.1	Genbank	CDS	20116981	20117078	.	+	0	gene_id "G4P62_017431"; transcript_id "gnl|WGS:JAAVVJ|G4P62_T029054"; gbkey "CDS"; gene "clasp2"; locus_tag "G4P62_017431"; orig_transcript_id "gnl|WGS:JAAVVJ|G4P62_T029054"; product "transcript variant X1"; protein_id "KAF7211232.1"; exon_number "6";
CM025019.1	Genbank	CDS	20120929	20120999	.	+	1	gene_id "G4P62_017431"; transcript_id "gnl|WGS:JAAVVJ|G4P62_T029054"; gbkey "CDS"; gene "clasp2"; locus_tag "G4P62_017431"; orig_transcript_id "gnl|WGS:JAAVVJ|G4P62_T029054"; product "transcript variant X1"; protein_id "KAF7211232.1"; exon_number "7";
CM025019.1	Genbank	CDS	20128627	20128755	.	+	2	gene_id "G4P62_017431"; transcript_id "gnl|WGS:JAAVVJ|G4P62_T029054"; gbkey "CDS"; gene "clasp2"; locus_tag "G4P62_017431"; orig_transcript_id "gnl|WGS:JAAVVJ|G4P62_T029054"; product "transcript variant X1"; protein_id "KAF7211232.1"; exon_number "8";
CM025019.1	Genbank	CDS	20131884	20131957	.	+	2	gene_id "G4P62_017431"; transcript_id "gnl|WGS:JAAVVJ|G4P62_T029054"; gbkey "CDS"; gene "clasp2"; locus_tag "G4P62_017431"; orig_transcript_id "gnl|WGS:JAAVVJ|G4P62_T029054"; product "transcript variant X1"; protein_id "KAF7211232.1"; exon_number "9";
CM025019.1	Genbank	CDS	20132035	20132127	.	+	0	gene_id "G4P62_017431"; transcript_id "gnl|WGS:JAAVVJ|G4P62_T029054"; gbkey "CDS"; gene "clasp2"; locus_tag "G4P62_017431"; orig_transcript_id "gnl|WGS:JAAVVJ|G4P62_T029054"; product "transcript variant X1"; protein_id "KAF7211232.1"; exon_number "10";
CM025019.1	Genbank	CDS	20132215	20132360	.	+	0	gene_id "G4P62_017431"; transcript_id "gnl|WGS:JAAVVJ|G4P62_T029054"; gbkey "CDS"; gene "clasp2"; locus_tag "G4P62_017431"; orig_transcript_id "gnl|WGS:JAAVVJ|G4P62_T029054"; product "transcript variant X1"; protein_id "KAF7211232.1"; exon_number "11";
CM025019.1	Genbank	CDS	20132448	20132583	.	+	1	gene_id "G4P62_017431"; transcript_id "gnl|WGS:JAAVVJ|G4P62_T029054"; gbkey "CDS"; gene "clasp2"; locus_tag "G4P62_017431"; orig_transcript_id "gnl|WGS:JAAVVJ|G4P62_T029054"; product "transcript variant X1"; protein_id "KAF7211232.1"; exon_number "12";
CM025019.1	Genbank	CDS	20134209	20134279	.	+	0	gene_id "G4P62_017431"; transcript_id "gnl|WGS:JAAVVJ|G4P62_T029054"; gbkey "CDS"; gene "clasp2"; locus_tag "G4P62_017431"; orig_transcript_id "gnl|WGS:JAAVVJ|G4P62_T029054"; product "transcript variant X1"; protein_id "KAF7211232.1"; exon_number "13";
CM025019.1	Genbank	CDS	20134385	20134444	.	+	1	gene_id "G4P62_017431"; transcript_id "gnl|WGS:JAAVVJ|G4P62_T029054"; gbkey "CDS"; gene "clasp2"; locus_tag "G4P62_017431"; orig_transcript_id "gnl|WGS:JAAVVJ|G4P62_T029054"; product "transcript variant X1"; protein_id "KAF7211232.1"; exon_number "14";
CM025019.1	Genbank	CDS	20134769	20134846	.	+	1	gene_id "G4P62_017431"; transcript_id "gnl|WGS:JAAVVJ|G4P62_T029054"; gbkey "CDS"; gene "clasp2"; locus_tag "G4P62_017431"; orig_transcript_id "gnl|WGS:JAAVVJ|G4P62_T029054"; product "transcript variant X1"; protein_id "KAF7211232.1"; exon_number "15";
CM025019.1	Genbank	CDS	20134928	20135095	.	+	1	gene_id "G4P62_017431"; transcript_id "gnl|WGS:JAAVVJ|G4P62_T029054"; gbkey "CDS"; gene "clasp2"; locus_tag "G4P62_017431"; orig_transcript_id "gnl|WGS:JAAVVJ|G4P62_T029054"; product "transcript variant X1"; protein_id "KAF7211232.1"; exon_number "16";
CM025019.1	Genbank	CDS	20135361	20135401	.	+	1	gene_id "G4P62_017431"; transcript_id "gnl|WGS:JAAVVJ|G4P62_T029054"; gbkey "CDS"; gene "clasp2"; locus_tag "G4P62_017431"; orig_transcript_id "gnl|WGS:JAAVVJ|G4P62_T029054"; product "transcript variant X1"; protein_id "KAF7211232.1"; exon_number "17";
CM025019.1	Genbank	CDS	20135627	20135779	.	+	2	gene_id "G4P62_017431"; transcript_id "gnl|WGS:JAAVVJ|G4P62_T029054"; gbkey "CDS"; gene "clasp2"; locus_tag "G4P62_017431"; orig_transcript_id "gnl|WGS:JAAVVJ|G4P62_T029054"; product "transcript variant X1"; protein_id "KAF7211232.1"; exon_number "18";
CM025019.1	Genbank	CDS	20136120	20136143	.	+	2	gene_id "G4P62_017431"; transcript_id "gnl|WGS:JAAVVJ|G4P62_T029054"; gbkey "CDS"; gene "clasp2"; locus_tag "G4P62_017431"; orig_transcript_id "gnl|WGS:JAAVVJ|G4P62_T029054"; product "transcript variant X1"; protein_id "KAF7211232.1"; exon_number "19";
CM025019.1	Genbank	CDS	20136777	20136878	.	+	2	gene_id "G4P62_017431"; transcript_id "gnl|WGS:JAAVVJ|G4P62_T029054"; gbkey "CDS"; gene "clasp2"; locus_tag "G4P62_017431"; orig_transcript_id "gnl|WGS:JAAVVJ|G4P62_T029054"; product "transcript variant X1"; protein_id "KAF7211232.1"; exon_number "20";
CM025019.1	Genbank	CDS	20137037	20137086	.	+	2	gene_id "G4P62_017431"; transcript_id "gnl|WGS:JAAVVJ|G4P62_T029054"; gbkey "CDS"; gene "clasp2"; locus_tag "G4P62_017431"; orig_transcript_id "gnl|WGS:JAAVVJ|G4P62_T029054"; product "transcript variant X1"; protein_id "KAF7211232.1"; exon_number "21";
CM025019.1	Genbank	CDS	20139752	20139929	.	+	0	gene_id "G4P62_017431"; transcript_id "gnl|WGS:JAAVVJ|G4P62_T029054"; gbkey "CDS"; gene "clasp2"; locus_tag "G4P62_017431"; orig_transcript_id "gnl|WGS:JAAVVJ|G4P62_T029054"; product "transcript variant X1"; protein_id "KAF7211232.1"; exon_number "22";
CM025019.1	Genbank	CDS	20140078	20140122	.	+	2	gene_id "G4P62_017431"; transcript_id "gnl|WGS:JAAVVJ|G4P62_T029054"; gbkey "CDS"; gene "clasp2"; locus_tag "G4P62_017431"; orig_transcript_id "gnl|WGS:JAAVVJ|G4P62_T029054"; product "transcript variant X1"; protein_id "KAF7211232.1"; exon_number "23";
CM025019.1	Genbank	CDS	20140859	20140966	.	+	2	gene_id "G4P62_017431"; transcript_id "gnl|WGS:JAAVVJ|G4P62_T029054"; gbkey "CDS"; gene "clasp2"; locus_tag "G4P62_017431"; orig_transcript_id "gnl|WGS:JAAVVJ|G4P62_T029054"; product "transcript variant X1"; protein_id "KAF7211232.1"; exon_number "24";
CM025019.1	Genbank	CDS	20141172	20141234	.	+	2	gene_id "G4P62_017431"; transcript_id "gnl|WGS:JAAVVJ|G4P62_T029054"; gbkey "CDS"; gene "clasp2"; locus_tag "G4P62_017431"; orig_transcript_id "gnl|WGS:JAAVVJ|G4P62_T029054"; product "transcript variant X1"; protein_id "KAF7211232.1"; exon_number "25";
CM025019.1	Genbank	CDS	20141687	20141797	.	+	2	gene_id "G4P62_017431"; transcript_id "gnl|WGS:JAAVVJ|G4P62_T029054"; gbkey "CDS"; gene "clasp2"; locus_tag "G4P62_017431"; orig_transcript_id "gnl|WGS:JAAVVJ|G4P62_T029054"; product "transcript variant X1"; protein_id "KAF7211232.1"; exon_number "26";
CM025019.1	Genbank	CDS	20142049	20142224	.	+	2	gene_id "G4P62_017431"; transcript_id "gnl|WGS:JAAVVJ|G4P62_T029054"; gbkey "CDS"; gene "clasp2"; locus_tag "G4P62_017431"; orig_transcript_id "gnl|WGS:JAAVVJ|G4P62_T029054"; product "transcript variant X1"; protein_id "KAF7211232.1"; exon_number "27";
CM025019.1	Genbank	CDS	20144075	20144166	.	+	0	gene_id "G4P62_017431"; transcript_id "gnl|WGS:JAAVVJ|G4P62_T029054"; gbkey "CDS"; gene "clasp2"; locus_tag "G4P62_017431"; orig_transcript_id "gnl|WGS:JAAVVJ|G4P62_T029054"; product "transcript variant X1"; protein_id "KAF7211232.1"; exon_number "28";
CM025019.1	Genbank	CDS	20144252	20144315	.	+	1	gene_id "G4P62_017431"; transcript_id "gnl|WGS:JAAVVJ|G4P62_T029054"; gbkey "CDS"; gene "clasp2"; locus_tag "G4P62_017431"; orig_transcript_id "gnl|WGS:JAAVVJ|G4P62_T029054"; product "transcript variant X1"; protein_id "KAF7211232.1"; exon_number "29";
CM025019.1	Genbank	CDS	20145006	20145065	.	+	0	gene_id "G4P62_017431"; transcript_id "gnl|WGS:JAAVVJ|G4P62_T029054"; gbkey "CDS"; gene "clasp2"; locus_tag "G4P62_017431"; orig_transcript_id "gnl|WGS:JAAVVJ|G4P62_T029054"; product "transcript variant X1"; protein_id "KAF7211232.1"; exon_number "30";
CM025019.1	Genbank	CDS	20148048	20148211	.	+	0	gene_id "G4P62_017431"; transcript_id "gnl|WGS:JAAVVJ|G4P62_T029054"; gbkey "CDS"; gene "clasp2"; locus_tag "G4P62_017431"; orig_transcript_id "gnl|WGS:JAAVVJ|G4P62_T029054"; product "transcript variant X1"; protein_id "KAF7211232.1"; exon_number "31";
CM025019.1	Genbank	CDS	20148357	20148435	.	+	1	gene_id "G4P62_017431"; transcript_id "gnl|WGS:JAAVVJ|G4P62_T029054"; gbkey "CDS"; gene "clasp2"; locus_tag "G4P62_017431"; orig_transcript_id "gnl|WGS:JAAVVJ|G4P62_T029054"; product "transcript variant X1"; protein_id "KAF7211232.1"; exon_number "32";
CM025019.1	Genbank	CDS	20149950	20150093	.	+	0	gene_id "G4P62_017431"; transcript_id "gnl|WGS:JAAVVJ|G4P62_T029054"; gbkey "CDS"; gene "clasp2"; locus_tag "G4P62_017431"; orig_transcript_id "gnl|WGS:JAAVVJ|G4P62_T029054"; product "transcript variant X1"; protein_id "KAF7211232.1"; exon_number "33";
CM025019.1	Genbank	CDS	20150207	20150350	.	+	0	gene_id "G4P62_017431"; transcript_id "gnl|WGS:JAAVVJ|G4P62_T029054"; gbkey "CDS"; gene "clasp2"; locus_tag "G4P62_017431"; orig_transcript_id "gnl|WGS:JAAVVJ|G4P62_T029054"; product "transcript variant X1"; protein_id "KAF7211232.1"; exon_number "34";
CM025019.1	Genbank	CDS	20150435	20150541	.	+	0	gene_id "G4P62_017431"; transcript_id "gnl|WGS:JAAVVJ|G4P62_T029054"; gbkey "CDS"; gene "clasp2"; locus_tag "G4P62_017431"; orig_transcript_id "gnl|WGS:JAAVVJ|G4P62_T029054"; product "transcript variant X1"; protein_id "KAF7211232.1"; exon_number "35";
CM025019.1	Genbank	CDS	20150640	20150781	.	+	1	gene_id "G4P62_017431"; transcript_id "gnl|WGS:JAAVVJ|G4P62_T029054"; gbkey "CDS"; gene "clasp2"; locus_tag "G4P62_017431"; orig_transcript_id "gnl|WGS:JAAVVJ|G4P62_T029054"; product "transcript variant X1"; protein_id "KAF7211232.1"; exon_number "36";
CM025019.1	Genbank	CDS	20154912	20155292	.	+	0	gene_id "G4P62_017431"; transcript_id "gnl|WGS:JAAVVJ|G4P62_T029054"; gbkey "CDS"; gene "clasp2"; locus_tag "G4P62_017431"; orig_transcript_id "gnl|WGS:JAAVVJ|G4P62_T029054"; product "transcript variant X1"; protein_id "KAF7211232.1"; exon_number "37";
CM025019.1	Genbank	CDS	20155376	20155504	.	+	0	gene_id "G4P62_017431"; transcript_id "gnl|WGS:JAAVVJ|G4P62_T029054"; gbkey "CDS"; gene "clasp2"; locus_tag "G4P62_017431"; orig_transcript_id "gnl|WGS:JAAVVJ|G4P62_T029054"; product "transcript variant X1"; protein_id "KAF7211232.1"; exon_number "38";
CM025019.1	Genbank	CDS	20155596	20155802	.	+	0	gene_id "G4P62_017431"; transcript_id "gnl|WGS:JAAVVJ|G4P62_T029054"; gbkey "CDS"; gene "clasp2"; locus_tag "G4P62_017431"; orig_transcript_id "gnl|WGS:JAAVVJ|G4P62_T029054"; product "transcript variant X1"; protein_id "KAF7211232.1"; exon_number "39";
CM025019.1	Genbank	CDS	20155918	20156034	.	+	0	gene_id "G4P62_017431"; transcript_id "gnl|WGS:JAAVVJ|G4P62_T029054"; gbkey "CDS"; gene "clasp2"; locus_tag "G4P62_017431"; orig_transcript_id "gnl|WGS:JAAVVJ|G4P62_T029054"; product "transcript variant X1"; protein_id "KAF7211232.1"; exon_number "40";
CM025019.1	Genbank	CDS	20158676	20158750	.	+	0	gene_id "G4P62_017431"; transcript_id "gnl|WGS:JAAVVJ|G4P62_T029054"; gbkey "CDS"; gene "clasp2"; locus_tag "G4P62_017431"; orig_transcript_id "gnl|WGS:JAAVVJ|G4P62_T029054"; product "transcript variant X1"; protein_id "KAF7211232.1"; exon_number "41";
CM025019.1	Genbank	start_codon	20106097	20106099	.	+	0	gene_id "G4P62_017431"; transcript_id "gnl|WGS:JAAVVJ|G4P62_T029054"; gbkey "CDS"; gene "clasp2"; locus_tag "G4P62_017431"; orig_transcript_id "gnl|WGS:JAAVVJ|G4P62_T029054"; product "transcript variant X1"; protein_id "KAF7211232.1"; exon_number "1";
CM025019.1	Genbank	stop_codon	20158751	20158753	.	+	0	gene_id "G4P62_017431"; transcript_id "gnl|WGS:JAAVVJ|G4P62_T029054"; gbkey "CDS"; gene "clasp2"; locus_tag "G4P62_017431"; orig_transcript_id "gnl|WGS:JAAVVJ|G4P62_T029054"; product "transcript variant X1"; protein_id "KAF7211232.1"; exon_number "41";
CM025019.1	Genbank	transcript	20105398	20160023	.	+	.	gene_id "G4P62_017431"; transcript_id "gnl|WGS:JAAVVJ|G4P62_T029051"; gbkey "mRNA"; gene "clasp2"; locus_tag "G4P62_017431"; note "transcript variant X10"; orig_protein_id "gnl|WGS:JAAVVJ|G4P62_P029051"; orig_transcript_id "gnl|WGS:JAAVVJ|G4P62_T029051"; product "cytoplasmic linker associated protein 2"; transcript_biotype "mRNA";
CM025019.1	Genbank	exon	20105398	20106294	.	+	.	gene_id "G4P62_017431"; transcript_id "gnl|WGS:JAAVVJ|G4P62_T029051"; gene "clasp2"; locus_tag "G4P62_017431"; note "transcript variant X10"; orig_protein_id "gnl|WGS:JAAVVJ|G4P62_P029051"; orig_transcript_id "gnl|WGS:JAAVVJ|G4P62_T029051"; product "cytoplasmic linker associated protein 2"; transcript_biotype "mRNA"; exon_number "1";
CM025019.1	Genbank	exon	20109973	20110051	.	+	.	gene_id "G4P62_017431"; transcript_id "gnl|WGS:JAAVVJ|G4P62_T029051"; gene "clasp2"; locus_tag "G4P62_017431"; note "transcript variant X10"; orig_protein_id "gnl|WGS:JAAVVJ|G4P62_P029051"; orig_transcript_id "gnl|WGS:JAAVVJ|G4P62_T029051"; product "cytoplasmic linker associated protein 2"; transcript_biotype "mRNA"; exon_number "2";
CM025019.1	Genbank	exon	20113226	20113329	.	+	.	gene_id "G4P62_017431"; transcript_id "gnl|WGS:JAAVVJ|G4P62_T029051"; gene "clasp2"; locus_tag "G4P62_017431"; note "transcript variant X10"; orig_protein_id "gnl|WGS:JAAVVJ|G4P62_P029051"; orig_transcript_id "gnl|WGS:JAAVVJ|G4P62_T029051"; product "cytoplasmic linker associated protein 2"; transcript_biotype "mRNA"; exon_number "3";
CM025019.1	Genbank	exon	20113631	20113722	.	+	.	gene_id "G4P62_017431"; transcript_id "gnl|WGS:JAAVVJ|G4P62_T029051"; gene "clasp2"; locus_tag "G4P62_017431"; note "transcript variant X10"; orig_protein_id "gnl|WGS:JAAVVJ|G4P62_P029051"; orig_transcript_id "gnl|WGS:JAAVVJ|G4P62_T029051"; product "cytoplasmic linker associated protein 2"; transcript_biotype "mRNA"; exon_number "4";
CM025019.1	Genbank	exon	20116361	20116436	.	+	.	gene_id "G4P62_017431"; transcript_id "gnl|WGS:JAAVVJ|G4P62_T029051"; gene "clasp2"; locus_tag "G4P62_017431"; note "transcript variant X10"; orig_protein_id "gnl|WGS:JAAVVJ|G4P62_P029051"; orig_transcript_id "gnl|WGS:JAAVVJ|G4P62_T029051"; product "cytoplasmic linker associated protein 2"; transcript_biotype "mRNA"; exon_number "5";
CM025019.1	Genbank	exon	20116981	20117078	.	+	.	gene_id "G4P62_017431"; transcript_id "gnl|WGS:JAAVVJ|G4P62_T029051"; gene "clasp2"; locus_tag "G4P62_017431"; note "transcript variant X10"; orig_protein_id "gnl|WGS:JAAVVJ|G4P62_P029051"; orig_transcript_id "gnl|WGS:JAAVVJ|G4P62_T029051"; product "cytoplasmic linker associated protein 2"; transcript_biotype "mRNA"; exon_number "6";
CM025019.1	Genbank	exon	20120929	20120999	.	+	.	gene_id "G4P62_017431"; transcript_id "gnl|WGS:JAAVVJ|G4P62_T029051"; gene "clasp2"; locus_tag "G4P62_017431"; note "transcript variant X10"; orig_protein_id "gnl|WGS:JAAVVJ|G4P62_P029051"; orig_transcript_id "gnl|WGS:JAAVVJ|G4P62_T029051"; product "cytoplasmic linker associated protein 2"; transcript_biotype "mRNA"; exon_number "7";
CM025019.1	Genbank	exon	20128627	20128755	.	+	.	gene_id "G4P62_017431"; transcript_id "gnl|WGS:JAAVVJ|G4P62_T029051"; gene "clasp2"; locus_tag "G4P62_017431"; note "transcript variant X10"; orig_protein_id "gnl|WGS:JAAVVJ|G4P62_P029051"; orig_transcript_id "gnl|WGS:JAAVVJ|G4P62_T029051"; product "cytoplasmic linker associated protein 2"; transcript_biotype "mRNA"; exon_number "8";
CM025019.1	Genbank	exon	20131884	20131957	.	+	.	gene_id "G4P62_017431"; transcript_id "gnl|WGS:JAAVVJ|G4P62_T029051"; gene "clasp2"; locus_tag "G4P62_017431"; note "transcript variant X10"; orig_protein_id "gnl|WGS:JAAVVJ|G4P62_P029051"; orig_transcript_id "gnl|WGS:JAAVVJ|G4P62_T029051"; product "cytoplasmic linker associated protein 2"; transcript_biotype "mRNA"; exon_number "9";
CM025019.1	Genbank	exon	20132035	20132127	.	+	.	gene_id "G4P62_017431"; transcript_id "gnl|WGS:JAAVVJ|G4P62_T029051"; gene "clasp2"; locus_tag "G4P62_017431"; note "transcript variant X10"; orig_protein_id "gnl|WGS:JAAVVJ|G4P62_P029051"; orig_transcript_id "gnl|WGS:JAAVVJ|G4P62_T029051"; product "cytoplasmic linker associated protein 2"; transcript_biotype "mRNA"; exon_number "10";
CM025019.1	Genbank	exon	20132215	20132360	.	+	.	gene_id "G4P62_017431"; transcript_id "gnl|WGS:JAAVVJ|G4P62_T029051"; gene "clasp2"; locus_tag "G4P62_017431"; note "transcript variant X10"; orig_protein_id "gnl|WGS:JAAVVJ|G4P62_P029051"; orig_transcript_id "gnl|WGS:JAAVVJ|G4P62_T029051"; product "cytoplasmic linker associated protein 2"; transcript_biotype "mRNA"; exon_number "11";
CM025019.1	Genbank	exon	20132448	20132583	.	+	.	gene_id "G4P62_017431"; transcript_id "gnl|WGS:JAAVVJ|G4P62_T029051"; gene "clasp2"; locus_tag "G4P62_017431"; note "transcript variant X10"; orig_protein_id "gnl|WGS:JAAVVJ|G4P62_P029051"; orig_transcript_id "gnl|WGS:JAAVVJ|G4P62_T029051"; product "cytoplasmic linker associated protein 2"; transcript_biotype "mRNA"; exon_number "12";
CM025019.1	Genbank	exon	20134209	20134279	.	+	.	gene_id "G4P62_017431"; transcript_id "gnl|WGS:JAAVVJ|G4P62_T029051"; gene "clasp2"; locus_tag "G4P62_017431"; note "transcript variant X10"; orig_protein_id "gnl|WGS:JAAVVJ|G4P62_P029051"; orig_transcript_id "gnl|WGS:JAAVVJ|G4P62_T029051"; product "cytoplasmic linker associated protein 2"; transcript_biotype "mRNA"; exon_number "13";
CM025019.1	Genbank	exon	20134385	20134444	.	+	.	gene_id "G4P62_017431"; transcript_id "gnl|WGS:JAAVVJ|G4P62_T029051"; gene "clasp2"; locus_tag "G4P62_017431"; note "transcript variant X10"; orig_protein_id "gnl|WGS:JAAVVJ|G4P62_P029051"; orig_transcript_id "gnl|WGS:JAAVVJ|G4P62_T029051"; product "cytoplasmic linker associated protein 2"; transcript_biotype "mRNA"; exon_number "14";
CM025019.1	Genbank	exon	20134769	20134846	.	+	.	gene_id "G4P62_017431"; transcript_id "gnl|WGS:JAAVVJ|G4P62_T029051"; gene "clasp2"; locus_tag "G4P62_017431"; note "transcript variant X10"; orig_protein_id "gnl|WGS:JAAVVJ|G4P62_P029051"; orig_transcript_id "gnl|WGS:JAAVVJ|G4P62_T029051"; product "cytoplasmic linker associated protein 2"; transcript_biotype "mRNA"; exon_number "15";
CM025019.1	Genbank	exon	20134928	20135095	.	+	.	gene_id "G4P62_017431"; transcript_id "gnl|WGS:JAAVVJ|G4P62_T029051"; gene "clasp2"; locus_tag "G4P62_017431"; note "transcript variant X10"; orig_protein_id "gnl|WGS:JAAVVJ|G4P62_P029051"; orig_transcript_id "gnl|WGS:JAAVVJ|G4P62_T029051"; product "cytoplasmic linker associated protein 2"; transcript_biotype "mRNA"; exon_number "16";
CM025019.1	Genbank	exon	20135361	20135401	.	+	.	gene_id "G4P62_017431"; transcript_id "gnl|WGS:JAAVVJ|G4P62_T029051"; gene "clasp2"; locus_tag "G4P62_017431"; note "transcript variant X10"; orig_protein_id "gnl|WGS:JAAVVJ|G4P62_P029051"; orig_transcript_id "gnl|WGS:JAAVVJ|G4P62_T029051"; product "cytoplasmic linker associated protein 2"; transcript_biotype "mRNA"; exon_number "17";
CM025019.1	Genbank	exon	20135627	20135779	.	+	.	gene_id "G4P62_017431"; transcript_id "gnl|WGS:JAAVVJ|G4P62_T029051"; gene "clasp2"; locus_tag "G4P62_017431"; note "transcript variant X10"; orig_protein_id "gnl|WGS:JAAVVJ|G4P62_P029051"; orig_transcript_id "gnl|WGS:JAAVVJ|G4P62_T029051"; product "cytoplasmic linker associated protein 2"; transcript_biotype "mRNA"; exon_number "18";
CM025019.1	Genbank	exon	20136777	20136902	.	+	.	gene_id "G4P62_017431"; transcript_id "gnl|WGS:JAAVVJ|G4P62_T029051"; gene "clasp2"; locus_tag "G4P62_017431"; note "transcript variant X10"; orig_protein_id "gnl|WGS:JAAVVJ|G4P62_P029051"; orig_transcript_id "gnl|WGS:JAAVVJ|G4P62_T029051"; product "cytoplasmic linker associated protein 2"; transcript_biotype "mRNA"; exon_number "19";
CM025019.1	Genbank	exon	20139753	20139929	.	+	.	gene_id "G4P62_017431"; transcript_id "gnl|WGS:JAAVVJ|G4P62_T029051"; gene "clasp2"; locus_tag "G4P62_017431"; note "transcript variant X10"; orig_protein_id "gnl|WGS:JAAVVJ|G4P62_P029051"; orig_transcript_id "gnl|WGS:JAAVVJ|G4P62_T029051"; product "cytoplasmic linker associated protein 2"; transcript_biotype "mRNA"; exon_number "20";
CM025019.1	Genbank	exon	20140078	20140122	.	+	.	gene_id "G4P62_017431"; transcript_id "gnl|WGS:JAAVVJ|G4P62_T029051"; gene "clasp2"; locus_tag "G4P62_017431"; note "transcript variant X10"; orig_protein_id "gnl|WGS:JAAVVJ|G4P62_P029051"; orig_transcript_id "gnl|WGS:JAAVVJ|G4P62_T029051"; product "cytoplasmic linker associated protein 2"; transcript_biotype "mRNA"; exon_number "21";
CM025019.1	Genbank	exon	20140859	20140966	.	+	.	gene_id "G4P62_017431"; transcript_id "gnl|WGS:JAAVVJ|G4P62_T029051"; gene "clasp2"; locus_tag "G4P62_017431"; note "transcript variant X10"; orig_protein_id "gnl|WGS:JAAVVJ|G4P62_P029051"; orig_transcript_id "gnl|WGS:JAAVVJ|G4P62_T029051"; product "cytoplasmic linker associated protein 2"; transcript_biotype "mRNA"; exon_number "22";
CM025019.1	Genbank	exon	20141172	20141234	.	+	.	gene_id "G4P62_017431"; transcript_id "gnl|WGS:JAAVVJ|G4P62_T029051"; gene "clasp2"; locus_tag "G4P62_017431"; note "transcript variant X10"; orig_protein_id "gnl|WGS:JAAVVJ|G4P62_P029051"; orig_transcript_id "gnl|WGS:JAAVVJ|G4P62_T029051"; product "cytoplasmic linker associated protein 2"; transcript_biotype "mRNA"; exon_number "23";
CM025019.1	Genbank	exon	20141687	20141797	.	+	.	gene_id "G4P62_017431"; transcript_id "gnl|WGS:JAAVVJ|G4P62_T029051"; gene "clasp2"; locus_tag "G4P62_017431"; note "transcript variant X10"; orig_protein_id "gnl|WGS:JAAVVJ|G4P62_P029051"; orig_transcript_id "gnl|WGS:JAAVVJ|G4P62_T029051"; product "cytoplasmic linker associated protein 2"; transcript_biotype "mRNA"; exon_number "24";
CM025019.1	Genbank	exon	20142049	20142224	.	+	.	gene_id "G4P62_017431"; transcript_id "gnl|WGS:JAAVVJ|G4P62_T029051"; gene "clasp2"; locus_tag "G4P62_017431"; note "transcript variant X10"; orig_protein_id "gnl|WGS:JAAVVJ|G4P62_P029051"; orig_transcript_id "gnl|WGS:JAAVVJ|G4P62_T029051"; product "cytoplasmic linker associated protein 2"; transcript_biotype "mRNA"; exon_number "25";
CM025019.1	Genbank	exon	20144075	20144166	.	+	.	gene_id "G4P62_017431"; transcript_id "gnl|WGS:JAAVVJ|G4P62_T029051"; gene "clasp2"; locus_tag "G4P62_017431"; note "transcript variant X10"; orig_protein_id "gnl|WGS:JAAVVJ|G4P62_P029051"; orig_transcript_id "gnl|WGS:JAAVVJ|G4P62_T029051"; product "cytoplasmic linker associated protein 2"; transcript_biotype "mRNA"; exon_number "26";
CM025019.1	Genbank	exon	20144252	20144315	.	+	.	gene_id "G4P62_017431"; transcript_id "gnl|WGS:JAAVVJ|G4P62_T029051"; gene "clasp2"; locus_tag "G4P62_017431"; note "transcript variant X10"; orig_protein_id "gnl|WGS:JAAVVJ|G4P62_P029051"; orig_transcript_id "gnl|WGS:JAAVVJ|G4P62_T029051"; product "cytoplasmic linker associated protein 2"; transcript_biotype "mRNA"; exon_number "27";
CM025019.1	Genbank	exon	20145006	20145065	.	+	.	gene_id "G4P62_017431"; transcript_id "gnl|WGS:JAAVVJ|G4P62_T029051"; gene "clasp2"; locus_tag "G4P62_017431"; note "transcript variant X10"; orig_protein_id "gnl|WGS:JAAVVJ|G4P62_P029051"; orig_transcript_id "gnl|WGS:JAAVVJ|G4P62_T029051"; product "cytoplasmic linker associated protein 2"; transcript_biotype "mRNA"; exon_number "28";
CM025019.1	Genbank	exon	20148048	20148211	.	+	.	gene_id "G4P62_017431"; transcript_id "gnl|WGS:JAAVVJ|G4P62_T029051"; gene "clasp2"; locus_tag "G4P62_017431"; note "transcript variant X10"; orig_protein_id "gnl|WGS:JAAVVJ|G4P62_P029051"; orig_transcript_id "gnl|WGS:JAAVVJ|G4P62_T029051"; product "cytoplasmic linker associated protein 2"; transcript_biotype "mRNA"; exon_number "29";
CM025019.1	Genbank	exon	20148357	20148435	.	+	.	gene_id "G4P62_017431"; transcript_id "gnl|WGS:JAAVVJ|G4P62_T029051"; gene "clasp2"; locus_tag "G4P62_017431"; note "transcript variant X10"; orig_protein_id "gnl|WGS:JAAVVJ|G4P62_P029051"; orig_transcript_id "gnl|WGS:JAAVVJ|G4P62_T029051"; product "cytoplasmic linker associated protein 2"; transcript_biotype "mRNA"; exon_number "30";
CM025019.1	Genbank	exon	20149950	20150093	.	+	.	gene_id "G4P62_017431"; transcript_id "gnl|WGS:JAAVVJ|G4P62_T029051"; gene "clasp2"; locus_tag "G4P62_017431"; note "transcript variant X10"; orig_protein_id "gnl|WGS:JAAVVJ|G4P62_P029051"; orig_transcript_id "gnl|WGS:JAAVVJ|G4P62_T029051"; product "cytoplasmic linker associated protein 2"; transcript_biotype "mRNA"; exon_number "31";
CM025019.1	Genbank	exon	20150207	20150350	.	+	.	gene_id "G4P62_017431"; transcript_id "gnl|WGS:JAAVVJ|G4P62_T029051"; gene "clasp2"; locus_tag "G4P62_017431"; note "transcript variant X10"; orig_protein_id "gnl|WGS:JAAVVJ|G4P62_P029051"; orig_transcript_id "gnl|WGS:JAAVVJ|G4P62_T029051"; product "cytoplasmic linker associated protein 2"; transcript_biotype "mRNA"; exon_number "32";
CM025019.1	Genbank	exon	20150435	20150541	.	+	.	gene_id "G4P62_017431"; transcript_id "gnl|WGS:JAAVVJ|G4P62_T029051"; gene "clasp2"; locus_tag "G4P62_017431"; note "transcript variant X10"; orig_protein_id "gnl|WGS:JAAVVJ|G4P62_P029051"; orig_transcript_id "gnl|WGS:JAAVVJ|G4P62_T029051"; product "cytoplasmic linker associated protein 2"; transcript_biotype "mRNA"; exon_number "33";
CM025019.1	Genbank	exon	20150640	20150781	.	+	.	gene_id "G4P62_017431"; transcript_id "gnl|WGS:JAAVVJ|G4P62_T029051"; gene "clasp2"; locus_tag "G4P62_017431"; note "transcript variant X10"; orig_protein_id "gnl|WGS:JAAVVJ|G4P62_P029051"; orig_transcript_id "gnl|WGS:JAAVVJ|G4P62_T029051"; product "cytoplasmic linker associated protein 2"; transcript_biotype "mRNA"; exon_number "34";
CM025019.1	Genbank	exon	20154912	20155292	.	+	.	gene_id "G4P62_017431"; transcript_id "gnl|WGS:JAAVVJ|G4P62_T029051"; gene "clasp2"; locus_tag "G4P62_017431"; note "transcript variant X10"; orig_protein_id "gnl|WGS:JAAVVJ|G4P62_P029051"; orig_transcript_id "gnl|WGS:JAAVVJ|G4P62_T029051"; product "cytoplasmic linker associated protein 2"; transcript_biotype "mRNA"; exon_number "35";
CM025019.1	Genbank	exon	20155376	20155504	.	+	.	gene_id "G4P62_017431"; transcript_id "gnl|WGS:JAAVVJ|G4P62_T029051"; gene "clasp2"; locus_tag "G4P62_017431"; note "transcript variant X10"; orig_protein_id "gnl|WGS:JAAVVJ|G4P62_P029051"; orig_transcript_id "gnl|WGS:JAAVVJ|G4P62_T029051"; product "cytoplasmic linker associated protein 2"; transcript_biotype "mRNA"; exon_number "36";
CM025019.1	Genbank	exon	20155596	20155802	.	+	.	gene_id "G4P62_017431"; transcript_id "gnl|WGS:JAAVVJ|G4P62_T029051"; gene "clasp2"; locus_tag "G4P62_017431"; note "transcript variant X10"; orig_protein_id "gnl|WGS:JAAVVJ|G4P62_P029051"; orig_transcript_id "gnl|WGS:JAAVVJ|G4P62_T029051"; product "cytoplasmic linker associated protein 2"; transcript_biotype "mRNA"; exon_number "37";
CM025019.1	Genbank	exon	20155918	20156034	.	+	.	gene_id "G4P62_017431"; transcript_id "gnl|WGS:JAAVVJ|G4P62_T029051"; gene "clasp2"; locus_tag "G4P62_017431"; note "transcript variant X10"; orig_protein_id "gnl|WGS:JAAVVJ|G4P62_P029051"; orig_transcript_id "gnl|WGS:JAAVVJ|G4P62_T029051"; product "cytoplasmic linker associated protein 2"; transcript_biotype "mRNA"; exon_number "38";
CM025019.1	Genbank	exon	20158676	20160023	.	+	.	gene_id "G4P62_017431"; transcript_id "gnl|WGS:JAAVVJ|G4P62_T029051"; gene "clasp2"; locus_tag "G4P62_017431"; note "transcript variant X10"; orig_protein_id "gnl|WGS:JAAVVJ|G4P62_P029051"; orig_transcript_id "gnl|WGS:JAAVVJ|G4P62_T029051"; product "cytoplasmic linker associated protein 2"; transcript_biotype "mRNA"; exon_number "39";
CM025019.1	Genbank	CDS	20106097	20106294	.	+	0	gene_id "G4P62_017431"; transcript_id "gnl|WGS:JAAVVJ|G4P62_T029051"; gbkey "CDS"; gene "clasp2"; locus_tag "G4P62_017431"; orig_transcript_id "gnl|WGS:JAAVVJ|G4P62_T029051"; product "transcript variant X10"; protein_id "KAF7211229.1"; exon_number "1";
CM025019.1	Genbank	CDS	20109973	20110051	.	+	0	gene_id "G4P62_017431"; transcript_id "gnl|WGS:JAAVVJ|G4P62_T029051"; gbkey "CDS"; gene "clasp2"; locus_tag "G4P62_017431"; orig_transcript_id "gnl|WGS:JAAVVJ|G4P62_T029051"; product "transcript variant X10"; protein_id "KAF7211229.1"; exon_number "2";
CM025019.1	Genbank	CDS	20113226	20113329	.	+	2	gene_id "G4P62_017431"; transcript_id "gnl|WGS:JAAVVJ|G4P62_T029051"; gbkey "CDS"; gene "clasp2"; locus_tag "G4P62_017431"; orig_transcript_id "gnl|WGS:JAAVVJ|G4P62_T029051"; product "transcript variant X10"; protein_id "KAF7211229.1"; exon_number "3";
CM025019.1	Genbank	CDS	20113631	20113722	.	+	0	gene_id "G4P62_017431"; transcript_id "gnl|WGS:JAAVVJ|G4P62_T029051"; gbkey "CDS"; gene "clasp2"; locus_tag "G4P62_017431"; orig_transcript_id "gnl|WGS:JAAVVJ|G4P62_T029051"; product "transcript variant X10"; protein_id "KAF7211229.1"; exon_number "4";
CM025019.1	Genbank	CDS	20116361	20116436	.	+	1	gene_id "G4P62_017431"; transcript_id "gnl|WGS:JAAVVJ|G4P62_T029051"; gbkey "CDS"; gene "clasp2"; locus_tag "G4P62_017431"; orig_transcript_id "gnl|WGS:JAAVVJ|G4P62_T029051"; product "transcript variant X10"; protein_id "KAF7211229.1"; exon_number "5";
CM025019.1	Genbank	CDS	20116981	20117078	.	+	0	gene_id "G4P62_017431"; transcript_id "gnl|WGS:JAAVVJ|G4P62_T029051"; gbkey "CDS"; gene "clasp2"; locus_tag "G4P62_017431"; orig_transcript_id "gnl|WGS:JAAVVJ|G4P62_T029051"; product "transcript variant X10"; protein_id "KAF7211229.1"; exon_number "6";
CM025019.1	Genbank	CDS	20120929	20120999	.	+	1	gene_id "G4P62_017431"; transcript_id "gnl|WGS:JAAVVJ|G4P62_T029051"; gbkey "CDS"; gene "clasp2"; locus_tag "G4P62_017431"; orig_transcript_id "gnl|WGS:JAAVVJ|G4P62_T029051"; product "transcript variant X10"; protein_id "KAF7211229.1"; exon_number "7";
CM025019.1	Genbank	CDS	20128627	20128755	.	+	2	gene_id "G4P62_017431"; transcript_id "gnl|WGS:JAAVVJ|G4P62_T029051"; gbkey "CDS"; gene "clasp2"; locus_tag "G4P62_017431"; orig_transcript_id "gnl|WGS:JAAVVJ|G4P62_T029051"; product "transcript variant X10"; protein_id "KAF7211229.1"; exon_number "8";
CM025019.1	Genbank	CDS	20131884	20131957	.	+	2	gene_id "G4P62_017431"; transcript_id "gnl|WGS:JAAVVJ|G4P62_T029051"; gbkey "CDS"; gene "clasp2"; locus_tag "G4P62_017431"; orig_transcript_id "gnl|WGS:JAAVVJ|G4P62_T029051"; product "transcript variant X10"; protein_id "KAF7211229.1"; exon_number "9";
CM025019.1	Genbank	CDS	20132035	20132127	.	+	0	gene_id "G4P62_017431"; transcript_id "gnl|WGS:JAAVVJ|G4P62_T029051"; gbkey "CDS"; gene "clasp2"; locus_tag "G4P62_017431"; orig_transcript_id "gnl|WGS:JAAVVJ|G4P62_T029051"; product "transcript variant X10"; protein_id "KAF7211229.1"; exon_number "10";
CM025019.1	Genbank	CDS	20132215	20132360	.	+	0	gene_id "G4P62_017431"; transcript_id "gnl|WGS:JAAVVJ|G4P62_T029051"; gbkey "CDS"; gene "clasp2"; locus_tag "G4P62_017431"; orig_transcript_id "gnl|WGS:JAAVVJ|G4P62_T029051"; product "transcript variant X10"; protein_id "KAF7211229.1"; exon_number "11";
CM025019.1	Genbank	CDS	20132448	20132583	.	+	1	gene_id "G4P62_017431"; transcript_id "gnl|WGS:JAAVVJ|G4P62_T029051"; gbkey "CDS"; gene "clasp2"; locus_tag "G4P62_017431"; orig_transcript_id "gnl|WGS:JAAVVJ|G4P62_T029051"; product "transcript variant X10"; protein_id "KAF7211229.1"; exon_number "12";
CM025019.1	Genbank	CDS	20134209	20134279	.	+	0	gene_id "G4P62_017431"; transcript_id "gnl|WGS:JAAVVJ|G4P62_T029051"; gbkey "CDS"; gene "clasp2"; locus_tag "G4P62_017431"; orig_transcript_id "gnl|WGS:JAAVVJ|G4P62_T029051"; product "transcript variant X10"; protein_id "KAF7211229.1"; exon_number "13";
CM025019.1	Genbank	CDS	20134385	20134444	.	+	1	gene_id "G4P62_017431"; transcript_id "gnl|WGS:JAAVVJ|G4P62_T029051"; gbkey "CDS"; gene "clasp2"; locus_tag "G4P62_017431"; orig_transcript_id "gnl|WGS:JAAVVJ|G4P62_T029051"; product "transcript variant X10"; protein_id "KAF7211229.1"; exon_number "14";
CM025019.1	Genbank	CDS	20134769	20134846	.	+	1	gene_id "G4P62_017431"; transcript_id "gnl|WGS:JAAVVJ|G4P62_T029051"; gbkey "CDS"; gene "clasp2"; locus_tag "G4P62_017431"; orig_transcript_id "gnl|WGS:JAAVVJ|G4P62_T029051"; product "transcript variant X10"; protein_id "KAF7211229.1"; exon_number "15";
CM025019.1	Genbank	CDS	20134928	20135095	.	+	1	gene_id "G4P62_017431"; transcript_id "gnl|WGS:JAAVVJ|G4P62_T029051"; gbkey "CDS"; gene "clasp2"; locus_tag "G4P62_017431"; orig_transcript_id "gnl|WGS:JAAVVJ|G4P62_T029051"; product "transcript variant X10"; protein_id "KAF7211229.1"; exon_number "16";
CM025019.1	Genbank	CDS	20135361	20135401	.	+	1	gene_id "G4P62_017431"; transcript_id "gnl|WGS:JAAVVJ|G4P62_T029051"; gbkey "CDS"; gene "clasp2"; locus_tag "G4P62_017431"; orig_transcript_id "gnl|WGS:JAAVVJ|G4P62_T029051"; product "transcript variant X10"; protein_id "KAF7211229.1"; exon_number "17";
CM025019.1	Genbank	CDS	20135627	20135779	.	+	2	gene_id "G4P62_017431"; transcript_id "gnl|WGS:JAAVVJ|G4P62_T029051"; gbkey "CDS"; gene "clasp2"; locus_tag "G4P62_017431"; orig_transcript_id "gnl|WGS:JAAVVJ|G4P62_T029051"; product "transcript variant X10"; protein_id "KAF7211229.1"; exon_number "18";
CM025019.1	Genbank	CDS	20136777	20136902	.	+	2	gene_id "G4P62_017431"; transcript_id "gnl|WGS:JAAVVJ|G4P62_T029051"; gbkey "CDS"; gene "clasp2"; locus_tag "G4P62_017431"; orig_transcript_id "gnl|WGS:JAAVVJ|G4P62_T029051"; product "transcript variant X10"; protein_id "KAF7211229.1"; exon_number "19";
CM025019.1	Genbank	CDS	20139753	20139929	.	+	2	gene_id "G4P62_017431"; transcript_id "gnl|WGS:JAAVVJ|G4P62_T029051"; gbkey "CDS"; gene "clasp2"; locus_tag "G4P62_017431"; orig_transcript_id "gnl|WGS:JAAVVJ|G4P62_T029051"; product "transcript variant X10"; protein_id "KAF7211229.1"; exon_number "20";
CM025019.1	Genbank	CDS	20140078	20140122	.	+	2	gene_id "G4P62_017431"; transcript_id "gnl|WGS:JAAVVJ|G4P62_T029051"; gbkey "CDS"; gene "clasp2"; locus_tag "G4P62_017431"; orig_transcript_id "gnl|WGS:JAAVVJ|G4P62_T029051"; product "transcript variant X10"; protein_id "KAF7211229.1"; exon_number "21";
CM025019.1	Genbank	CDS	20140859	20140966	.	+	2	gene_id "G4P62_017431"; transcript_id "gnl|WGS:JAAVVJ|G4P62_T029051"; gbkey "CDS"; gene "clasp2"; locus_tag "G4P62_017431"; orig_transcript_id "gnl|WGS:JAAVVJ|G4P62_T029051"; product "transcript variant X10"; protein_id "KAF7211229.1"; exon_number "22";
CM025019.1	Genbank	CDS	20141172	20141234	.	+	2	gene_id "G4P62_017431"; transcript_id "gnl|WGS:JAAVVJ|G4P62_T029051"; gbkey "CDS"; gene "clasp2"; locus_tag "G4P62_017431"; orig_transcript_id "gnl|WGS:JAAVVJ|G4P62_T029051"; product "transcript variant X10"; protein_id "KAF7211229.1"; exon_number "23";
CM025019.1	Genbank	CDS	20141687	20141797	.	+	2	gene_id "G4P62_017431"; transcript_id "gnl|WGS:JAAVVJ|G4P62_T029051"; gbkey "CDS"; gene "clasp2"; locus_tag "G4P62_017431"; orig_transcript_id "gnl|WGS:JAAVVJ|G4P62_T029051"; product "transcript variant X10"; protein_id "KAF7211229.1"; exon_number "24";
CM025019.1	Genbank	CDS	20142049	20142224	.	+	2	gene_id "G4P62_017431"; transcript_id "gnl|WGS:JAAVVJ|G4P62_T029051"; gbkey "CDS"; gene "clasp2"; locus_tag "G4P62_017431"; orig_transcript_id "gnl|WGS:JAAVVJ|G4P62_T029051"; product "transcript variant X10"; protein_id "KAF7211229.1"; exon_number "25";
CM025019.1	Genbank	CDS	20144075	20144166	.	+	0	gene_id "G4P62_017431"; transcript_id "gnl|WGS:JAAVVJ|G4P62_T029051"; gbkey "CDS"; gene "clasp2"; locus_tag "G4P62_017431"; orig_transcript_id "gnl|WGS:JAAVVJ|G4P62_T029051"; product "transcript variant X10"; protein_id "KAF7211229.1"; exon_number "26";
CM025019.1	Genbank	CDS	20144252	20144315	.	+	1	gene_id "G4P62_017431"; transcript_id "gnl|WGS:JAAVVJ|G4P62_T029051"; gbkey "CDS"; gene "clasp2"; locus_tag "G4P62_017431"; orig_transcript_id "gnl|WGS:JAAVVJ|G4P62_T029051"; product "transcript variant X10"; protein_id "KAF7211229.1"; exon_number "27";
CM025019.1	Genbank	CDS	20145006	20145065	.	+	0	gene_id "G4P62_017431"; transcript_id "gnl|WGS:JAAVVJ|G4P62_T029051"; gbkey "CDS"; gene "clasp2"; locus_tag "G4P62_017431"; orig_transcript_id "gnl|WGS:JAAVVJ|G4P62_T029051"; product "transcript variant X10"; protein_id "KAF7211229.1"; exon_number "28";
CM025019.1	Genbank	CDS	20148048	20148211	.	+	0	gene_id "G4P62_017431"; transcript_id "gnl|WGS:JAAVVJ|G4P62_T029051"; gbkey "CDS"; gene "clasp2"; locus_tag "G4P62_017431"; orig_transcript_id "gnl|WGS:JAAVVJ|G4P62_T029051"; product "transcript variant X10"; protein_id "KAF7211229.1"; exon_number "29";
CM025019.1	Genbank	CDS	20148357	20148435	.	+	1	gene_id "G4P62_017431"; transcript_id "gnl|WGS:JAAVVJ|G4P62_T029051"; gbkey "CDS"; gene "clasp2"; locus_tag "G4P62_017431"; orig_transcript_id "gnl|WGS:JAAVVJ|G4P62_T029051"; product "transcript variant X10"; protein_id "KAF7211229.1"; exon_number "30";
CM025019.1	Genbank	CDS	20149950	20150093	.	+	0	gene_id "G4P62_017431"; transcript_id "gnl|WGS:JAAVVJ|G4P62_T029051"; gbkey "CDS"; gene "clasp2"; locus_tag "G4P62_017431"; orig_transcript_id "gnl|WGS:JAAVVJ|G4P62_T029051"; product "transcript variant X10"; protein_id "KAF7211229.1"; exon_number "31";
CM025019.1	Genbank	CDS	20150207	20150350	.	+	0	gene_id "G4P62_017431"; transcript_id "gnl|WGS:JAAVVJ|G4P62_T029051"; gbkey "CDS"; gene "clasp2"; locus_tag "G4P62_017431"; orig_transcript_id "gnl|WGS:JAAVVJ|G4P62_T029051"; product "transcript variant X10"; protein_id "KAF7211229.1"; exon_number "32";
CM025019.1	Genbank	CDS	20150435	20150541	.	+	0	gene_id "G4P62_017431"; transcript_id "gnl|WGS:JAAVVJ|G4P62_T029051"; gbkey "CDS"; gene "clasp2"; locus_tag "G4P62_017431"; orig_transcript_id "gnl|WGS:JAAVVJ|G4P62_T029051"; product "transcript variant X10"; protein_id "KAF7211229.1"; exon_number "33";
CM025019.1	Genbank	CDS	20150640	20150781	.	+	1	gene_id "G4P62_017431"; transcript_id "gnl|WGS:JAAVVJ|G4P62_T029051"; gbkey "CDS"; gene "clasp2"; locus_tag "G4P62_017431"; orig_transcript_id "gnl|WGS:JAAVVJ|G4P62_T029051"; product "transcript variant X10"; protein_id "KAF7211229.1"; exon_number "34";
CM025019.1	Genbank	CDS	20154912	20155292	.	+	0	gene_id "G4P62_017431"; transcript_id "gnl|WGS:JAAVVJ|G4P62_T029051"; gbkey "CDS"; gene "clasp2"; locus_tag "G4P62_017431"; orig_transcript_id "gnl|WGS:JAAVVJ|G4P62_T029051"; product "transcript variant X10"; protein_id "KAF7211229.1"; exon_number "35";
CM025019.1	Genbank	CDS	20155376	20155504	.	+	0	gene_id "G4P62_017431"; transcript_id "gnl|WGS:JAAVVJ|G4P62_T029051"; gbkey "CDS"; gene "clasp2"; locus_tag "G4P62_017431"; orig_transcript_id "gnl|WGS:JAAVVJ|G4P62_T029051"; product "transcript variant X10"; protein_id "KAF7211229.1"; exon_number "36";
CM025019.1	Genbank	CDS	20155596	20155802	.	+	0	gene_id "G4P62_017431"; transcript_id "gnl|WGS:JAAVVJ|G4P62_T029051"; gbkey "CDS"; gene "clasp2"; locus_tag "G4P62_017431"; orig_transcript_id "gnl|WGS:JAAVVJ|G4P62_T029051"; product "transcript variant X10"; protein_id "KAF7211229.1"; exon_number "37";
CM025019.1	Genbank	CDS	20155918	20156034	.	+	0	gene_id "G4P62_017431"; transcript_id "gnl|WGS:JAAVVJ|G4P62_T029051"; gbkey "CDS"; gene "clasp2"; locus_tag "G4P62_017431"; orig_transcript_id "gnl|WGS:JAAVVJ|G4P62_T029051"; product "transcript variant X10"; protein_id "KAF7211229.1"; exon_number "38";
CM025019.1	Genbank	CDS	20158676	20158750	.	+	0	gene_id "G4P62_017431"; transcript_id "gnl|WGS:JAAVVJ|G4P62_T029051"; gbkey "CDS"; gene "clasp2"; locus_tag "G4P62_017431"; orig_transcript_id "gnl|WGS:JAAVVJ|G4P62_T029051"; product "transcript variant X10"; protein_id "KAF7211229.1"; exon_number "39";
CM025019.1	Genbank	start_codon	20106097	20106099	.	+	0	gene_id "G4P62_017431"; transcript_id "gnl|WGS:JAAVVJ|G4P62_T029051"; gbkey "CDS"; gene "clasp2"; locus_tag "G4P62_017431"; orig_transcript_id "gnl|WGS:JAAVVJ|G4P62_T029051"; product "transcript variant X10"; protein_id "KAF7211229.1"; exon_number "1";
CM025019.1	Genbank	stop_codon	20158751	20158753	.	+	0	gene_id "G4P62_017431"; transcript_id "gnl|WGS:JAAVVJ|G4P62_T029051"; gbkey "CDS"; gene "clasp2"; locus_tag "G4P62_017431"; orig_transcript_id "gnl|WGS:JAAVVJ|G4P62_T029051"; product "transcript variant X10"; protein_id "KAF7211229.1"; exon_number "39";
CM025019.1	Genbank	transcript	20105398	20160023	.	+	.	gene_id "G4P62_017431"; transcript_id "gnl|WGS:JAAVVJ|G4P62_T029053"; gbkey "mRNA"; gene "clasp2"; locus_tag "G4P62_017431"; note "transcript variant X5"; orig_protein_id "gnl|WGS:JAAVVJ|G4P62_P029053"; orig_transcript_id "gnl|WGS:JAAVVJ|G4P62_T029053"; product "cytoplasmic linker associated protein 2"; transcript_biotype "mRNA";
CM025019.1	Genbank	exon	20105398	20106294	.	+	.	gene_id "G4P62_017431"; transcript_id "gnl|WGS:JAAVVJ|G4P62_T029053"; gene "clasp2"; locus_tag "G4P62_017431"; note "transcript variant X5"; orig_protein_id "gnl|WGS:JAAVVJ|G4P62_P029053"; orig_transcript_id "gnl|WGS:JAAVVJ|G4P62_T029053"; product "cytoplasmic linker associated protein 2"; transcript_biotype "mRNA"; exon_number "1";
CM025019.1	Genbank	exon	20109973	20110051	.	+	.	gene_id "G4P62_017431"; transcript_id "gnl|WGS:JAAVVJ|G4P62_T029053"; gene "clasp2"; locus_tag "G4P62_017431"; note "transcript variant X5"; orig_protein_id "gnl|WGS:JAAVVJ|G4P62_P029053"; orig_transcript_id "gnl|WGS:JAAVVJ|G4P62_T029053"; product "cytoplasmic linker associated protein 2"; transcript_biotype "mRNA"; exon_number "2";
CM025019.1	Genbank	exon	20113226	20113329	.	+	.	gene_id "G4P62_017431"; transcript_id "gnl|WGS:JAAVVJ|G4P62_T029053"; gene "clasp2"; locus_tag "G4P62_017431"; note "transcript variant X5"; orig_protein_id "gnl|WGS:JAAVVJ|G4P62_P029053"; orig_transcript_id "gnl|WGS:JAAVVJ|G4P62_T029053"; product "cytoplasmic linker associated protein 2"; transcript_biotype "mRNA"; exon_number "3";
CM025019.1	Genbank	exon	20113631	20113722	.	+	.	gene_id "G4P62_017431"; transcript_id "gnl|WGS:JAAVVJ|G4P62_T029053"; gene "clasp2"; locus_tag "G4P62_017431"; note "transcript variant X5"; orig_protein_id "gnl|WGS:JAAVVJ|G4P62_P029053"; orig_transcript_id "gnl|WGS:JAAVVJ|G4P62_T029053"; product "cytoplasmic linker associated protein 2"; transcript_biotype "mRNA"; exon_number "4";
CM025019.1	Genbank	exon	20116361	20116436	.	+	.	gene_id "G4P62_017431"; transcript_id "gnl|WGS:JAAVVJ|G4P62_T029053"; gene "clasp2"; locus_tag "G4P62_017431"; note "transcript variant X5"; orig_protein_id "gnl|WGS:JAAVVJ|G4P62_P029053"; orig_transcript_id "gnl|WGS:JAAVVJ|G4P62_T029053"; product "cytoplasmic linker associated protein 2"; transcript_biotype "mRNA"; exon_number "5";
CM025019.1	Genbank	exon	20116981	20117078	.	+	.	gene_id "G4P62_017431"; transcript_id "gnl|WGS:JAAVVJ|G4P62_T029053"; gene "clasp2"; locus_tag "G4P62_017431"; note "transcript variant X5"; orig_protein_id "gnl|WGS:JAAVVJ|G4P62_P029053"; orig_transcript_id "gnl|WGS:JAAVVJ|G4P62_T029053"; product "cytoplasmic linker associated protein 2"; transcript_biotype "mRNA"; exon_number "6";
CM025019.1	Genbank	exon	20120929	20120999	.	+	.	gene_id "G4P62_017431"; transcript_id "gnl|WGS:JAAVVJ|G4P62_T029053"; gene "clasp2"; locus_tag "G4P62_017431"; note "transcript variant X5"; orig_protein_id "gnl|WGS:JAAVVJ|G4P62_P029053"; orig_transcript_id "gnl|WGS:JAAVVJ|G4P62_T029053"; product "cytoplasmic linker associated protein 2"; transcript_biotype "mRNA"; exon_number "7";
CM025019.1	Genbank	exon	20128627	20128755	.	+	.	gene_id "G4P62_017431"; transcript_id "gnl|WGS:JAAVVJ|G4P62_T029053"; gene "clasp2"; locus_tag "G4P62_017431"; note "transcript variant X5"; orig_protein_id "gnl|WGS:JAAVVJ|G4P62_P029053"; orig_transcript_id "gnl|WGS:JAAVVJ|G4P62_T029053"; product "cytoplasmic linker associated protein 2"; transcript_biotype "mRNA"; exon_number "8";
CM025019.1	Genbank	exon	20131884	20131957	.	+	.	gene_id "G4P62_017431"; transcript_id "gnl|WGS:JAAVVJ|G4P62_T029053"; gene "clasp2"; locus_tag "G4P62_017431"; note "transcript variant X5"; orig_protein_id "gnl|WGS:JAAVVJ|G4P62_P029053"; orig_transcript_id "gnl|WGS:JAAVVJ|G4P62_T029053"; product "cytoplasmic linker associated protein 2"; transcript_biotype "mRNA"; exon_number "9";
CM025019.1	Genbank	exon	20132035	20132127	.	+	.	gene_id "G4P62_017431"; transcript_id "gnl|WGS:JAAVVJ|G4P62_T029053"; gene "clasp2"; locus_tag "G4P62_017431"; note "transcript variant X5"; orig_protein_id "gnl|WGS:JAAVVJ|G4P62_P029053"; orig_transcript_id "gnl|WGS:JAAVVJ|G4P62_T029053"; product "cytoplasmic linker associated protein 2"; transcript_biotype "mRNA"; exon_number "10";
CM025019.1	Genbank	exon	20132215	20132360	.	+	.	gene_id "G4P62_017431"; transcript_id "gnl|WGS:JAAVVJ|G4P62_T029053"; gene "clasp2"; locus_tag "G4P62_017431"; note "transcript variant X5"; orig_protein_id "gnl|WGS:JAAVVJ|G4P62_P029053"; orig_transcript_id "gnl|WGS:JAAVVJ|G4P62_T029053"; product "cytoplasmic linker associated protein 2"; transcript_biotype "mRNA"; exon_number "11";
CM025019.1	Genbank	exon	20132448	20132583	.	+	.	gene_id "G4P62_017431"; transcript_id "gnl|WGS:JAAVVJ|G4P62_T029053"; gene "clasp2"; locus_tag "G4P62_017431"; note "transcript variant X5"; orig_protein_id "gnl|WGS:JAAVVJ|G4P62_P029053"; orig_transcript_id "gnl|WGS:JAAVVJ|G4P62_T029053"; product "cytoplasmic linker associated protein 2"; transcript_biotype "mRNA"; exon_number "12";
CM025019.1	Genbank	exon	20134209	20134279	.	+	.	gene_id "G4P62_017431"; transcript_id "gnl|WGS:JAAVVJ|G4P62_T029053"; gene "clasp2"; locus_tag "G4P62_017431"; note "transcript variant X5"; orig_protein_id "gnl|WGS:JAAVVJ|G4P62_P029053"; orig_transcript_id "gnl|WGS:JAAVVJ|G4P62_T029053"; product "cytoplasmic linker associated protein 2"; transcript_biotype "mRNA"; exon_number "13";
CM025019.1	Genbank	exon	20134385	20134444	.	+	.	gene_id "G4P62_017431"; transcript_id "gnl|WGS:JAAVVJ|G4P62_T029053"; gene "clasp2"; locus_tag "G4P62_017431"; note "transcript variant X5"; orig_protein_id "gnl|WGS:JAAVVJ|G4P62_P029053"; orig_transcript_id "gnl|WGS:JAAVVJ|G4P62_T029053"; product "cytoplasmic linker associated protein 2"; transcript_biotype "mRNA"; exon_number "14";
CM025019.1	Genbank	exon	20134769	20134846	.	+	.	gene_id "G4P62_017431"; transcript_id "gnl|WGS:JAAVVJ|G4P62_T029053"; gene "clasp2"; locus_tag "G4P62_017431"; note "transcript variant X5"; orig_protein_id "gnl|WGS:JAAVVJ|G4P62_P029053"; orig_transcript_id "gnl|WGS:JAAVVJ|G4P62_T029053"; product "cytoplasmic linker associated protein 2"; transcript_biotype "mRNA"; exon_number "15";
CM025019.1	Genbank	exon	20134928	20135095	.	+	.	gene_id "G4P62_017431"; transcript_id "gnl|WGS:JAAVVJ|G4P62_T029053"; gene "clasp2"; locus_tag "G4P62_017431"; note "transcript variant X5"; orig_protein_id "gnl|WGS:JAAVVJ|G4P62_P029053"; orig_transcript_id "gnl|WGS:JAAVVJ|G4P62_T029053"; product "cytoplasmic linker associated protein 2"; transcript_biotype "mRNA"; exon_number "16";
CM025019.1	Genbank	exon	20135361	20135401	.	+	.	gene_id "G4P62_017431"; transcript_id "gnl|WGS:JAAVVJ|G4P62_T029053"; gene "clasp2"; locus_tag "G4P62_017431"; note "transcript variant X5"; orig_protein_id "gnl|WGS:JAAVVJ|G4P62_P029053"; orig_transcript_id "gnl|WGS:JAAVVJ|G4P62_T029053"; product "cytoplasmic linker associated protein 2"; transcript_biotype "mRNA"; exon_number "17";
CM025019.1	Genbank	exon	20135627	20135779	.	+	.	gene_id "G4P62_017431"; transcript_id "gnl|WGS:JAAVVJ|G4P62_T029053"; gene "clasp2"; locus_tag "G4P62_017431"; note "transcript variant X5"; orig_protein_id "gnl|WGS:JAAVVJ|G4P62_P029053"; orig_transcript_id "gnl|WGS:JAAVVJ|G4P62_T029053"; product "cytoplasmic linker associated protein 2"; transcript_biotype "mRNA"; exon_number "18";
CM025019.1	Genbank	exon	20136777	20136878	.	+	.	gene_id "G4P62_017431"; transcript_id "gnl|WGS:JAAVVJ|G4P62_T029053"; gene "clasp2"; locus_tag "G4P62_017431"; note "transcript variant X5"; orig_protein_id "gnl|WGS:JAAVVJ|G4P62_P029053"; orig_transcript_id "gnl|WGS:JAAVVJ|G4P62_T029053"; product "cytoplasmic linker associated protein 2"; transcript_biotype "mRNA"; exon_number "19";
CM025019.1	Genbank	exon	20137037	20137086	.	+	.	gene_id "G4P62_017431"; transcript_id "gnl|WGS:JAAVVJ|G4P62_T029053"; gene "clasp2"; locus_tag "G4P62_017431"; note "transcript variant X5"; orig_protein_id "gnl|WGS:JAAVVJ|G4P62_P029053"; orig_transcript_id "gnl|WGS:JAAVVJ|G4P62_T029053"; product "cytoplasmic linker associated protein 2"; transcript_biotype "mRNA"; exon_number "20";
CM025019.1	Genbank	exon	20139752	20139929	.	+	.	gene_id "G4P62_017431"; transcript_id "gnl|WGS:JAAVVJ|G4P62_T029053"; gene "clasp2"; locus_tag "G4P62_017431"; note "transcript variant X5"; orig_protein_id "gnl|WGS:JAAVVJ|G4P62_P029053"; orig_transcript_id "gnl|WGS:JAAVVJ|G4P62_T029053"; product "cytoplasmic linker associated protein 2"; transcript_biotype "mRNA"; exon_number "21";
CM025019.1	Genbank	exon	20140078	20140122	.	+	.	gene_id "G4P62_017431"; transcript_id "gnl|WGS:JAAVVJ|G4P62_T029053"; gene "clasp2"; locus_tag "G4P62_017431"; note "transcript variant X5"; orig_protein_id "gnl|WGS:JAAVVJ|G4P62_P029053"; orig_transcript_id "gnl|WGS:JAAVVJ|G4P62_T029053"; product "cytoplasmic linker associated protein 2"; transcript_biotype "mRNA"; exon_number "22";
CM025019.1	Genbank	exon	20140859	20140966	.	+	.	gene_id "G4P62_017431"; transcript_id "gnl|WGS:JAAVVJ|G4P62_T029053"; gene "clasp2"; locus_tag "G4P62_017431"; note "transcript variant X5"; orig_protein_id "gnl|WGS:JAAVVJ|G4P62_P029053"; orig_transcript_id "gnl|WGS:JAAVVJ|G4P62_T029053"; product "cytoplasmic linker associated protein 2"; transcript_biotype "mRNA"; exon_number "23";
CM025019.1	Genbank	exon	20141172	20141234	.	+	.	gene_id "G4P62_017431"; transcript_id "gnl|WGS:JAAVVJ|G4P62_T029053"; gene "clasp2"; locus_tag "G4P62_017431"; note "transcript variant X5"; orig_protein_id "gnl|WGS:JAAVVJ|G4P62_P029053"; orig_transcript_id "gnl|WGS:JAAVVJ|G4P62_T029053"; product "cytoplasmic linker associated protein 2"; transcript_biotype "mRNA"; exon_number "24";
CM025019.1	Genbank	exon	20141687	20141797	.	+	.	gene_id "G4P62_017431"; transcript_id "gnl|WGS:JAAVVJ|G4P62_T029053"; gene "clasp2"; locus_tag "G4P62_017431"; note "transcript variant X5"; orig_protein_id "gnl|WGS:JAAVVJ|G4P62_P029053"; orig_transcript_id "gnl|WGS:JAAVVJ|G4P62_T029053"; product "cytoplasmic linker associated protein 2"; transcript_biotype "mRNA"; exon_number "25";
CM025019.1	Genbank	exon	20142049	20142224	.	+	.	gene_id "G4P62_017431"; transcript_id "gnl|WGS:JAAVVJ|G4P62_T029053"; gene "clasp2"; locus_tag "G4P62_017431"; note "transcript variant X5"; orig_protein_id "gnl|WGS:JAAVVJ|G4P62_P029053"; orig_transcript_id "gnl|WGS:JAAVVJ|G4P62_T029053"; product "cytoplasmic linker associated protein 2"; transcript_biotype "mRNA"; exon_number "26";
CM025019.1	Genbank	exon	20144075	20144166	.	+	.	gene_id "G4P62_017431"; transcript_id "gnl|WGS:JAAVVJ|G4P62_T029053"; gene "clasp2"; locus_tag "G4P62_017431"; note "transcript variant X5"; orig_protein_id "gnl|WGS:JAAVVJ|G4P62_P029053"; orig_transcript_id "gnl|WGS:JAAVVJ|G4P62_T029053"; product "cytoplasmic linker associated protein 2"; transcript_biotype "mRNA"; exon_number "27";
CM025019.1	Genbank	exon	20144252	20144315	.	+	.	gene_id "G4P62_017431"; transcript_id "gnl|WGS:JAAVVJ|G4P62_T029053"; gene "clasp2"; locus_tag "G4P62_017431"; note "transcript variant X5"; orig_protein_id "gnl|WGS:JAAVVJ|G4P62_P029053"; orig_transcript_id "gnl|WGS:JAAVVJ|G4P62_T029053"; product "cytoplasmic linker associated protein 2"; transcript_biotype "mRNA"; exon_number "28";
CM025019.1	Genbank	exon	20145006	20145065	.	+	.	gene_id "G4P62_017431"; transcript_id "gnl|WGS:JAAVVJ|G4P62_T029053"; gene "clasp2"; locus_tag "G4P62_017431"; note "transcript variant X5"; orig_protein_id "gnl|WGS:JAAVVJ|G4P62_P029053"; orig_transcript_id "gnl|WGS:JAAVVJ|G4P62_T029053"; product "cytoplasmic linker associated protein 2"; transcript_biotype "mRNA"; exon_number "29";
CM025019.1	Genbank	exon	20148048	20148211	.	+	.	gene_id "G4P62_017431"; transcript_id "gnl|WGS:JAAVVJ|G4P62_T029053"; gene "clasp2"; locus_tag "G4P62_017431"; note "transcript variant X5"; orig_protein_id "gnl|WGS:JAAVVJ|G4P62_P029053"; orig_transcript_id "gnl|WGS:JAAVVJ|G4P62_T029053"; product "cytoplasmic linker associated protein 2"; transcript_biotype "mRNA"; exon_number "30";
CM025019.1	Genbank	exon	20148357	20148435	.	+	.	gene_id "G4P62_017431"; transcript_id "gnl|WGS:JAAVVJ|G4P62_T029053"; gene "clasp2"; locus_tag "G4P62_017431"; note "transcript variant X5"; orig_protein_id "gnl|WGS:JAAVVJ|G4P62_P029053"; orig_transcript_id "gnl|WGS:JAAVVJ|G4P62_T029053"; product "cytoplasmic linker associated protein 2"; transcript_biotype "mRNA"; exon_number "31";
CM025019.1	Genbank	exon	20149950	20150093	.	+	.	gene_id "G4P62_017431"; transcript_id "gnl|WGS:JAAVVJ|G4P62_T029053"; gene "clasp2"; locus_tag "G4P62_017431"; note "transcript variant X5"; orig_protein_id "gnl|WGS:JAAVVJ|G4P62_P029053"; orig_transcript_id "gnl|WGS:JAAVVJ|G4P62_T029053"; product "cytoplasmic linker associated protein 2"; transcript_biotype "mRNA"; exon_number "32";
CM025019.1	Genbank	exon	20150207	20150350	.	+	.	gene_id "G4P62_017431"; transcript_id "gnl|WGS:JAAVVJ|G4P62_T029053"; gene "clasp2"; locus_tag "G4P62_017431"; note "transcript variant X5"; orig_protein_id "gnl|WGS:JAAVVJ|G4P62_P029053"; orig_transcript_id "gnl|WGS:JAAVVJ|G4P62_T029053"; product "cytoplasmic linker associated protein 2"; transcript_biotype "mRNA"; exon_number "33";
CM025019.1	Genbank	exon	20150435	20150541	.	+	.	gene_id "G4P62_017431"; transcript_id "gnl|WGS:JAAVVJ|G4P62_T029053"; gene "clasp2"; locus_tag "G4P62_017431"; note "transcript variant X5"; orig_protein_id "gnl|WGS:JAAVVJ|G4P62_P029053"; orig_transcript_id "gnl|WGS:JAAVVJ|G4P62_T029053"; product "cytoplasmic linker associated protein 2"; transcript_biotype "mRNA"; exon_number "34";
CM025019.1	Genbank	exon	20150640	20150781	.	+	.	gene_id "G4P62_017431"; transcript_id "gnl|WGS:JAAVVJ|G4P62_T029053"; gene "clasp2"; locus_tag "G4P62_017431"; note "transcript variant X5"; orig_protein_id "gnl|WGS:JAAVVJ|G4P62_P029053"; orig_transcript_id "gnl|WGS:JAAVVJ|G4P62_T029053"; product "cytoplasmic linker associated protein 2"; transcript_biotype "mRNA"; exon_number "35";
CM025019.1	Genbank	exon	20154912	20155292	.	+	.	gene_id "G4P62_017431"; transcript_id "gnl|WGS:JAAVVJ|G4P62_T029053"; gene "clasp2"; locus_tag "G4P62_017431"; note "transcript variant X5"; orig_protein_id "gnl|WGS:JAAVVJ|G4P62_P029053"; orig_transcript_id "gnl|WGS:JAAVVJ|G4P62_T029053"; product "cytoplasmic linker associated protein 2"; transcript_biotype "mRNA"; exon_number "36";
CM025019.1	Genbank	exon	20155376	20155504	.	+	.	gene_id "G4P62_017431"; transcript_id "gnl|WGS:JAAVVJ|G4P62_T029053"; gene "clasp2"; locus_tag "G4P62_017431"; note "transcript variant X5"; orig_protein_id "gnl|WGS:JAAVVJ|G4P62_P029053"; orig_transcript_id "gnl|WGS:JAAVVJ|G4P62_T029053"; product "cytoplasmic linker associated protein 2"; transcript_biotype "mRNA"; exon_number "37";
CM025019.1	Genbank	exon	20155596	20155802	.	+	.	gene_id "G4P62_017431"; transcript_id "gnl|WGS:JAAVVJ|G4P62_T029053"; gene "clasp2"; locus_tag "G4P62_017431"; note "transcript variant X5"; orig_protein_id "gnl|WGS:JAAVVJ|G4P62_P029053"; orig_transcript_id "gnl|WGS:JAAVVJ|G4P62_T029053"; product "cytoplasmic linker associated protein 2"; transcript_biotype "mRNA"; exon_number "38";
CM025019.1	Genbank	exon	20155918	20156034	.	+	.	gene_id "G4P62_017431"; transcript_id "gnl|WGS:JAAVVJ|G4P62_T029053"; gene "clasp2"; locus_tag "G4P62_017431"; note "transcript variant X5"; orig_protein_id "gnl|WGS:JAAVVJ|G4P62_P029053"; orig_transcript_id "gnl|WGS:JAAVVJ|G4P62_T029053"; product "cytoplasmic linker associated protein 2"; transcript_biotype "mRNA"; exon_number "39";
CM025019.1	Genbank	exon	20158676	20160023	.	+	.	gene_id "G4P62_017431"; transcript_id "gnl|WGS:JAAVVJ|G4P62_T029053"; gene "clasp2"; locus_tag "G4P62_017431"; note "transcript variant X5"; orig_protein_id "gnl|WGS:JAAVVJ|G4P62_P029053"; orig_transcript_id "gnl|WGS:JAAVVJ|G4P62_T029053"; product "cytoplasmic linker associated protein 2"; transcript_biotype "mRNA"; exon_number "40";
CM025019.1	Genbank	CDS	20106097	20106294	.	+	0	gene_id "G4P62_017431"; transcript_id "gnl|WGS:JAAVVJ|G4P62_T029053"; gbkey "CDS"; gene "clasp2"; locus_tag "G4P62_017431"; orig_transcript_id "gnl|WGS:JAAVVJ|G4P62_T029053"; product "transcript variant X5"; protein_id "KAF7211231.1"; exon_number "1";
CM025019.1	Genbank	CDS	20109973	20110051	.	+	0	gene_id "G4P62_017431"; transcript_id "gnl|WGS:JAAVVJ|G4P62_T029053"; gbkey "CDS"; gene "clasp2"; locus_tag "G4P62_017431"; orig_transcript_id "gnl|WGS:JAAVVJ|G4P62_T029053"; product "transcript variant X5"; protein_id "KAF7211231.1"; exon_number "2";
CM025019.1	Genbank	CDS	20113226	20113329	.	+	2	gene_id "G4P62_017431"; transcript_id "gnl|WGS:JAAVVJ|G4P62_T029053"; gbkey "CDS"; gene "clasp2"; locus_tag "G4P62_017431"; orig_transcript_id "gnl|WGS:JAAVVJ|G4P62_T029053"; product "transcript variant X5"; protein_id "KAF7211231.1"; exon_number "3";
CM025019.1	Genbank	CDS	20113631	20113722	.	+	0	gene_id "G4P62_017431"; transcript_id "gnl|WGS:JAAVVJ|G4P62_T029053"; gbkey "CDS"; gene "clasp2"; locus_tag "G4P62_017431"; orig_transcript_id "gnl|WGS:JAAVVJ|G4P62_T029053"; product "transcript variant X5"; protein_id "KAF7211231.1"; exon_number "4";
CM025019.1	Genbank	CDS	20116361	20116436	.	+	1	gene_id "G4P62_017431"; transcript_id "gnl|WGS:JAAVVJ|G4P62_T029053"; gbkey "CDS"; gene "clasp2"; locus_tag "G4P62_017431"; orig_transcript_id "gnl|WGS:JAAVVJ|G4P62_T029053"; product "transcript variant X5"; protein_id "KAF7211231.1"; exon_number "5";
CM025019.1	Genbank	CDS	20116981	20117078	.	+	0	gene_id "G4P62_017431"; transcript_id "gnl|WGS:JAAVVJ|G4P62_T029053"; gbkey "CDS"; gene "clasp2"; locus_tag "G4P62_017431"; orig_transcript_id "gnl|WGS:JAAVVJ|G4P62_T029053"; product "transcript variant X5"; protein_id "KAF7211231.1"; exon_number "6";
CM025019.1	Genbank	CDS	20120929	20120999	.	+	1	gene_id "G4P62_017431"; transcript_id "gnl|WGS:JAAVVJ|G4P62_T029053"; gbkey "CDS"; gene "clasp2"; locus_tag "G4P62_017431"; orig_transcript_id "gnl|WGS:JAAVVJ|G4P62_T029053"; product "transcript variant X5"; protein_id "KAF7211231.1"; exon_number "7";
CM025019.1	Genbank	CDS	20128627	20128755	.	+	2	gene_id "G4P62_017431"; transcript_id "gnl|WGS:JAAVVJ|G4P62_T029053"; gbkey "CDS"; gene "clasp2"; locus_tag "G4P62_017431"; orig_transcript_id "gnl|WGS:JAAVVJ|G4P62_T029053"; product "transcript variant X5"; protein_id "KAF7211231.1"; exon_number "8";
CM025019.1	Genbank	CDS	20131884	20131957	.	+	2	gene_id "G4P62_017431"; transcript_id "gnl|WGS:JAAVVJ|G4P62_T029053"; gbkey "CDS"; gene "clasp2"; locus_tag "G4P62_017431"; orig_transcript_id "gnl|WGS:JAAVVJ|G4P62_T029053"; product "transcript variant X5"; protein_id "KAF7211231.1"; exon_number "9";
CM025019.1	Genbank	CDS	20132035	20132127	.	+	0	gene_id "G4P62_017431"; transcript_id "gnl|WGS:JAAVVJ|G4P62_T029053"; gbkey "CDS"; gene "clasp2"; locus_tag "G4P62_017431"; orig_transcript_id "gnl|WGS:JAAVVJ|G4P62_T029053"; product "transcript variant X5"; protein_id "KAF7211231.1"; exon_number "10";
CM025019.1	Genbank	CDS	20132215	20132360	.	+	0	gene_id "G4P62_017431"; transcript_id "gnl|WGS:JAAVVJ|G4P62_T029053"; gbkey "CDS"; gene "clasp2"; locus_tag "G4P62_017431"; orig_transcript_id "gnl|WGS:JAAVVJ|G4P62_T029053"; product "transcript variant X5"; protein_id "KAF7211231.1"; exon_number "11";
CM025019.1	Genbank	CDS	20132448	20132583	.	+	1	gene_id "G4P62_017431"; transcript_id "gnl|WGS:JAAVVJ|G4P62_T029053"; gbkey "CDS"; gene "clasp2"; locus_tag "G4P62_017431"; orig_transcript_id "gnl|WGS:JAAVVJ|G4P62_T029053"; product "transcript variant X5"; protein_id "KAF7211231.1"; exon_number "12";
CM025019.1	Genbank	CDS	20134209	20134279	.	+	0	gene_id "G4P62_017431"; transcript_id "gnl|WGS:JAAVVJ|G4P62_T029053"; gbkey "CDS"; gene "clasp2"; locus_tag "G4P62_017431"; orig_transcript_id "gnl|WGS:JAAVVJ|G4P62_T029053"; product "transcript variant X5"; protein_id "KAF7211231.1"; exon_number "13";
CM025019.1	Genbank	CDS	20134385	20134444	.	+	1	gene_id "G4P62_017431"; transcript_id "gnl|WGS:JAAVVJ|G4P62_T029053"; gbkey "CDS"; gene "clasp2"; locus_tag "G4P62_017431"; orig_transcript_id "gnl|WGS:JAAVVJ|G4P62_T029053"; product "transcript variant X5"; protein_id "KAF7211231.1"; exon_number "14";
CM025019.1	Genbank	CDS	20134769	20134846	.	+	1	gene_id "G4P62_017431"; transcript_id "gnl|WGS:JAAVVJ|G4P62_T029053"; gbkey "CDS"; gene "clasp2"; locus_tag "G4P62_017431"; orig_transcript_id "gnl|WGS:JAAVVJ|G4P62_T029053"; product "transcript variant X5"; protein_id "KAF7211231.1"; exon_number "15";
CM025019.1	Genbank	CDS	20134928	20135095	.	+	1	gene_id "G4P62_017431"; transcript_id "gnl|WGS:JAAVVJ|G4P62_T029053"; gbkey "CDS"; gene "clasp2"; locus_tag "G4P62_017431"; orig_transcript_id "gnl|WGS:JAAVVJ|G4P62_T029053"; product "transcript variant X5"; protein_id "KAF7211231.1"; exon_number "16";
CM025019.1	Genbank	CDS	20135361	20135401	.	+	1	gene_id "G4P62_017431"; transcript_id "gnl|WGS:JAAVVJ|G4P62_T029053"; gbkey "CDS"; gene "clasp2"; locus_tag "G4P62_017431"; orig_transcript_id "gnl|WGS:JAAVVJ|G4P62_T029053"; product "transcript variant X5"; protein_id "KAF7211231.1"; exon_number "17";
CM025019.1	Genbank	CDS	20135627	20135779	.	+	2	gene_id "G4P62_017431"; transcript_id "gnl|WGS:JAAVVJ|G4P62_T029053"; gbkey "CDS"; gene "clasp2"; locus_tag "G4P62_017431"; orig_transcript_id "gnl|WGS:JAAVVJ|G4P62_T029053"; product "transcript variant X5"; protein_id "KAF7211231.1"; exon_number "18";
CM025019.1	Genbank	CDS	20136777	20136878	.	+	2	gene_id "G4P62_017431"; transcript_id "gnl|WGS:JAAVVJ|G4P62_T029053"; gbkey "CDS"; gene "clasp2"; locus_tag "G4P62_017431"; orig_transcript_id "gnl|WGS:JAAVVJ|G4P62_T029053"; product "transcript variant X5"; protein_id "KAF7211231.1"; exon_number "19";
CM025019.1	Genbank	CDS	20137037	20137086	.	+	2	gene_id "G4P62_017431"; transcript_id "gnl|WGS:JAAVVJ|G4P62_T029053"; gbkey "CDS"; gene "clasp2"; locus_tag "G4P62_017431"; orig_transcript_id "gnl|WGS:JAAVVJ|G4P62_T029053"; product "transcript variant X5"; protein_id "KAF7211231.1"; exon_number "20";
CM025019.1	Genbank	CDS	20139752	20139929	.	+	0	gene_id "G4P62_017431"; transcript_id "gnl|WGS:JAAVVJ|G4P62_T029053"; gbkey "CDS"; gene "clasp2"; locus_tag "G4P62_017431"; orig_transcript_id "gnl|WGS:JAAVVJ|G4P62_T029053"; product "transcript variant X5"; protein_id "KAF7211231.1"; exon_number "21";
CM025019.1	Genbank	CDS	20140078	20140122	.	+	2	gene_id "G4P62_017431"; transcript_id "gnl|WGS:JAAVVJ|G4P62_T029053"; gbkey "CDS"; gene "clasp2"; locus_tag "G4P62_017431"; orig_transcript_id "gnl|WGS:JAAVVJ|G4P62_T029053"; product "transcript variant X5"; protein_id "KAF7211231.1"; exon_number "22";
CM025019.1	Genbank	CDS	20140859	20140966	.	+	2	gene_id "G4P62_017431"; transcript_id "gnl|WGS:JAAVVJ|G4P62_T029053"; gbkey "CDS"; gene "clasp2"; locus_tag "G4P62_017431"; orig_transcript_id "gnl|WGS:JAAVVJ|G4P62_T029053"; product "transcript variant X5"; protein_id "KAF7211231.1"; exon_number "23";
CM025019.1	Genbank	CDS	20141172	20141234	.	+	2	gene_id "G4P62_017431"; transcript_id "gnl|WGS:JAAVVJ|G4P62_T029053"; gbkey "CDS"; gene "clasp2"; locus_tag "G4P62_017431"; orig_transcript_id "gnl|WGS:JAAVVJ|G4P62_T029053"; product "transcript variant X5"; protein_id "KAF7211231.1"; exon_number "24";
CM025019.1	Genbank	CDS	20141687	20141797	.	+	2	gene_id "G4P62_017431"; transcript_id "gnl|WGS:JAAVVJ|G4P62_T029053"; gbkey "CDS"; gene "clasp2"; locus_tag "G4P62_017431"; orig_transcript_id "gnl|WGS:JAAVVJ|G4P62_T029053"; product "transcript variant X5"; protein_id "KAF7211231.1"; exon_number "25";
CM025019.1	Genbank	CDS	20142049	20142224	.	+	2	gene_id "G4P62_017431"; transcript_id "gnl|WGS:JAAVVJ|G4P62_T029053"; gbkey "CDS"; gene "clasp2"; locus_tag "G4P62_017431"; orig_transcript_id "gnl|WGS:JAAVVJ|G4P62_T029053"; product "transcript variant X5"; protein_id "KAF7211231.1"; exon_number "26";
CM025019.1	Genbank	CDS	20144075	20144166	.	+	0	gene_id "G4P62_017431"; transcript_id "gnl|WGS:JAAVVJ|G4P62_T029053"; gbkey "CDS"; gene "clasp2"; locus_tag "G4P62_017431"; orig_transcript_id "gnl|WGS:JAAVVJ|G4P62_T029053"; product "transcript variant X5"; protein_id "KAF7211231.1"; exon_number "27";
CM025019.1	Genbank	CDS	20144252	20144315	.	+	1	gene_id "G4P62_017431"; transcript_id "gnl|WGS:JAAVVJ|G4P62_T029053"; gbkey "CDS"; gene "clasp2"; locus_tag "G4P62_017431"; orig_transcript_id "gnl|WGS:JAAVVJ|G4P62_T029053"; product "transcript variant X5"; protein_id "KAF7211231.1"; exon_number "28";
CM025019.1	Genbank	CDS	20145006	20145065	.	+	0	gene_id "G4P62_017431"; transcript_id "gnl|WGS:JAAVVJ|G4P62_T029053"; gbkey "CDS"; gene "clasp2"; locus_tag "G4P62_017431"; orig_transcript_id "gnl|WGS:JAAVVJ|G4P62_T029053"; product "transcript variant X5"; protein_id "KAF7211231.1"; exon_number "29";
CM025019.1	Genbank	CDS	20148048	20148211	.	+	0	gene_id "G4P62_017431"; transcript_id "gnl|WGS:JAAVVJ|G4P62_T029053"; gbkey "CDS"; gene "clasp2"; locus_tag "G4P62_017431"; orig_transcript_id "gnl|WGS:JAAVVJ|G4P62_T029053"; product "transcript variant X5"; protein_id "KAF7211231.1"; exon_number "30";
CM025019.1	Genbank	CDS	20148357	20148435	.	+	1	gene_id "G4P62_017431"; transcript_id "gnl|WGS:JAAVVJ|G4P62_T029053"; gbkey "CDS"; gene "clasp2"; locus_tag "G4P62_017431"; orig_transcript_id "gnl|WGS:JAAVVJ|G4P62_T029053"; product "transcript variant X5"; protein_id "KAF7211231.1"; exon_number "31";
CM025019.1	Genbank	CDS	20149950	20150093	.	+	0	gene_id "G4P62_017431"; transcript_id "gnl|WGS:JAAVVJ|G4P62_T029053"; gbkey "CDS"; gene "clasp2"; locus_tag "G4P62_017431"; orig_transcript_id "gnl|WGS:JAAVVJ|G4P62_T029053"; product "transcript variant X5"; protein_id "KAF7211231.1"; exon_number "32";
CM025019.1	Genbank	CDS	20150207	20150350	.	+	0	gene_id "G4P62_017431"; transcript_id "gnl|WGS:JAAVVJ|G4P62_T029053"; gbkey "CDS"; gene "clasp2"; locus_tag "G4P62_017431"; orig_transcript_id "gnl|WGS:JAAVVJ|G4P62_T029053"; product "transcript variant X5"; protein_id "KAF7211231.1"; exon_number "33";
CM025019.1	Genbank	CDS	20150435	20150541	.	+	0	gene_id "G4P62_017431"; transcript_id "gnl|WGS:JAAVVJ|G4P62_T029053"; gbkey "CDS"; gene "clasp2"; locus_tag "G4P62_017431"; orig_transcript_id "gnl|WGS:JAAVVJ|G4P62_T029053"; product "transcript variant X5"; protein_id "KAF7211231.1"; exon_number "34";
CM025019.1	Genbank	CDS	20150640	20150781	.	+	1	gene_id "G4P62_017431"; transcript_id "gnl|WGS:JAAVVJ|G4P62_T029053"; gbkey "CDS"; gene "clasp2"; locus_tag "G4P62_017431"; orig_transcript_id "gnl|WGS:JAAVVJ|G4P62_T029053"; product "transcript variant X5"; protein_id "KAF7211231.1"; exon_number "35";
CM025019.1	Genbank	CDS	20154912	20155292	.	+	0	gene_id "G4P62_017431"; transcript_id "gnl|WGS:JAAVVJ|G4P62_T029053"; gbkey "CDS"; gene "clasp2"; locus_tag "G4P62_017431"; orig_transcript_id "gnl|WGS:JAAVVJ|G4P62_T029053"; product "transcript variant X5"; protein_id "KAF7211231.1"; exon_number "36";
CM025019.1	Genbank	CDS	20155376	20155504	.	+	0	gene_id "G4P62_017431"; transcript_id "gnl|WGS:JAAVVJ|G4P62_T029053"; gbkey "CDS"; gene "clasp2"; locus_tag "G4P62_017431"; orig_transcript_id "gnl|WGS:JAAVVJ|G4P62_T029053"; product "transcript variant X5"; protein_id "KAF7211231.1"; exon_number "37";
CM025019.1	Genbank	CDS	20155596	20155802	.	+	0	gene_id "G4P62_017431"; transcript_id "gnl|WGS:JAAVVJ|G4P62_T029053"; gbkey "CDS"; gene "clasp2"; locus_tag "G4P62_017431"; orig_transcript_id "gnl|WGS:JAAVVJ|G4P62_T029053"; product "transcript variant X5"; protein_id "KAF7211231.1"; exon_number "38";
CM025019.1	Genbank	CDS	20155918	20156034	.	+	0	gene_id "G4P62_017431"; transcript_id "gnl|WGS:JAAVVJ|G4P62_T029053"; gbkey "CDS"; gene "clasp2"; locus_tag "G4P62_017431"; orig_transcript_id "gnl|WGS:JAAVVJ|G4P62_T029053"; product "transcript variant X5"; protein_id "KAF7211231.1"; exon_number "39";
CM025019.1	Genbank	CDS	20158676	20158750	.	+	0	gene_id "G4P62_017431"; transcript_id "gnl|WGS:JAAVVJ|G4P62_T029053"; gbkey "CDS"; gene "clasp2"; locus_tag "G4P62_017431"; orig_transcript_id "gnl|WGS:JAAVVJ|G4P62_T029053"; product "transcript variant X5"; protein_id "KAF7211231.1"; exon_number "40";
CM025019.1	Genbank	start_codon	20106097	20106099	.	+	0	gene_id "G4P62_017431"; transcript_id "gnl|WGS:JAAVVJ|G4P62_T029053"; gbkey "CDS"; gene "clasp2"; locus_tag "G4P62_017431"; orig_transcript_id "gnl|WGS:JAAVVJ|G4P62_T029053"; product "transcript variant X5"; protein_id "KAF7211231.1"; exon_number "1";
CM025019.1	Genbank	stop_codon	20158751	20158753	.	+	0	gene_id "G4P62_017431"; transcript_id "gnl|WGS:JAAVVJ|G4P62_T029053"; gbkey "CDS"; gene "clasp2"; locus_tag "G4P62_017431"; orig_transcript_id "gnl|WGS:JAAVVJ|G4P62_T029053"; product "transcript variant X5"; protein_id "KAF7211231.1"; exon_number "40";
CM025019.1	Genbank	transcript	20105398	20160023	.	+	.	gene_id "G4P62_017431"; transcript_id "gnl|WGS:JAAVVJ|G4P62_T029052"; gbkey "mRNA"; gene "clasp2"; locus_tag "G4P62_017431"; note "transcript variant X16"; orig_protein_id "gnl|WGS:JAAVVJ|G4P62_P029052"; orig_transcript_id "gnl|WGS:JAAVVJ|G4P62_T029052"; product "cytoplasmic linker associated protein 2"; transcript_biotype "mRNA";
CM025019.1	Genbank	exon	20105398	20106294	.	+	.	gene_id "G4P62_017431"; transcript_id "gnl|WGS:JAAVVJ|G4P62_T029052"; gene "clasp2"; locus_tag "G4P62_017431"; note "transcript variant X16"; orig_protein_id "gnl|WGS:JAAVVJ|G4P62_P029052"; orig_transcript_id "gnl|WGS:JAAVVJ|G4P62_T029052"; product "cytoplasmic linker associated protein 2"; transcript_biotype "mRNA"; exon_number "1";
CM025019.1	Genbank	exon	20109973	20110051	.	+	.	gene_id "G4P62_017431"; transcript_id "gnl|WGS:JAAVVJ|G4P62_T029052"; gene "clasp2"; locus_tag "G4P62_017431"; note "transcript variant X16"; orig_protein_id "gnl|WGS:JAAVVJ|G4P62_P029052"; orig_transcript_id "gnl|WGS:JAAVVJ|G4P62_T029052"; product "cytoplasmic linker associated protein 2"; transcript_biotype "mRNA"; exon_number "2";
CM025019.1	Genbank	exon	20113226	20113329	.	+	.	gene_id "G4P62_017431"; transcript_id "gnl|WGS:JAAVVJ|G4P62_T029052"; gene "clasp2"; locus_tag "G4P62_017431"; note "transcript variant X16"; orig_protein_id "gnl|WGS:JAAVVJ|G4P62_P029052"; orig_transcript_id "gnl|WGS:JAAVVJ|G4P62_T029052"; product "cytoplasmic linker associated protein 2"; transcript_biotype "mRNA"; exon_number "3";
CM025019.1	Genbank	exon	20113631	20113722	.	+	.	gene_id "G4P62_017431"; transcript_id "gnl|WGS:JAAVVJ|G4P62_T029052"; gene "clasp2"; locus_tag "G4P62_017431"; note "transcript variant X16"; orig_protein_id "gnl|WGS:JAAVVJ|G4P62_P029052"; orig_transcript_id "gnl|WGS:JAAVVJ|G4P62_T029052"; product "cytoplasmic linker associated protein 2"; transcript_biotype "mRNA"; exon_number "4";
CM025019.1	Genbank	exon	20116361	20116436	.	+	.	gene_id "G4P62_017431"; transcript_id "gnl|WGS:JAAVVJ|G4P62_T029052"; gene "clasp2"; locus_tag "G4P62_017431"; note "transcript variant X16"; orig_protein_id "gnl|WGS:JAAVVJ|G4P62_P029052"; orig_transcript_id "gnl|WGS:JAAVVJ|G4P62_T029052"; product "cytoplasmic linker associated protein 2"; transcript_biotype "mRNA"; exon_number "5";
CM025019.1	Genbank	exon	20116981	20117078	.	+	.	gene_id "G4P62_017431"; transcript_id "gnl|WGS:JAAVVJ|G4P62_T029052"; gene "clasp2"; locus_tag "G4P62_017431"; note "transcript variant X16"; orig_protein_id "gnl|WGS:JAAVVJ|G4P62_P029052"; orig_transcript_id "gnl|WGS:JAAVVJ|G4P62_T029052"; product "cytoplasmic linker associated protein 2"; transcript_biotype "mRNA"; exon_number "6";
CM025019.1	Genbank	exon	20120929	20120999	.	+	.	gene_id "G4P62_017431"; transcript_id "gnl|WGS:JAAVVJ|G4P62_T029052"; gene "clasp2"; locus_tag "G4P62_017431"; note "transcript variant X16"; orig_protein_id "gnl|WGS:JAAVVJ|G4P62_P029052"; orig_transcript_id "gnl|WGS:JAAVVJ|G4P62_T029052"; product "cytoplasmic linker associated protein 2"; transcript_biotype "mRNA"; exon_number "7";
CM025019.1	Genbank	exon	20128627	20128755	.	+	.	gene_id "G4P62_017431"; transcript_id "gnl|WGS:JAAVVJ|G4P62_T029052"; gene "clasp2"; locus_tag "G4P62_017431"; note "transcript variant X16"; orig_protein_id "gnl|WGS:JAAVVJ|G4P62_P029052"; orig_transcript_id "gnl|WGS:JAAVVJ|G4P62_T029052"; product "cytoplasmic linker associated protein 2"; transcript_biotype "mRNA"; exon_number "8";
CM025019.1	Genbank	exon	20131884	20131957	.	+	.	gene_id "G4P62_017431"; transcript_id "gnl|WGS:JAAVVJ|G4P62_T029052"; gene "clasp2"; locus_tag "G4P62_017431"; note "transcript variant X16"; orig_protein_id "gnl|WGS:JAAVVJ|G4P62_P029052"; orig_transcript_id "gnl|WGS:JAAVVJ|G4P62_T029052"; product "cytoplasmic linker associated protein 2"; transcript_biotype "mRNA"; exon_number "9";
CM025019.1	Genbank	exon	20132035	20132127	.	+	.	gene_id "G4P62_017431"; transcript_id "gnl|WGS:JAAVVJ|G4P62_T029052"; gene "clasp2"; locus_tag "G4P62_017431"; note "transcript variant X16"; orig_protein_id "gnl|WGS:JAAVVJ|G4P62_P029052"; orig_transcript_id "gnl|WGS:JAAVVJ|G4P62_T029052"; product "cytoplasmic linker associated protein 2"; transcript_biotype "mRNA"; exon_number "10";
CM025019.1	Genbank	exon	20132215	20132360	.	+	.	gene_id "G4P62_017431"; transcript_id "gnl|WGS:JAAVVJ|G4P62_T029052"; gene "clasp2"; locus_tag "G4P62_017431"; note "transcript variant X16"; orig_protein_id "gnl|WGS:JAAVVJ|G4P62_P029052"; orig_transcript_id "gnl|WGS:JAAVVJ|G4P62_T029052"; product "cytoplasmic linker associated protein 2"; transcript_biotype "mRNA"; exon_number "11";
CM025019.1	Genbank	exon	20132448	20132583	.	+	.	gene_id "G4P62_017431"; transcript_id "gnl|WGS:JAAVVJ|G4P62_T029052"; gene "clasp2"; locus_tag "G4P62_017431"; note "transcript variant X16"; orig_protein_id "gnl|WGS:JAAVVJ|G4P62_P029052"; orig_transcript_id "gnl|WGS:JAAVVJ|G4P62_T029052"; product "cytoplasmic linker associated protein 2"; transcript_biotype "mRNA"; exon_number "12";
CM025019.1	Genbank	exon	20134209	20134279	.	+	.	gene_id "G4P62_017431"; transcript_id "gnl|WGS:JAAVVJ|G4P62_T029052"; gene "clasp2"; locus_tag "G4P62_017431"; note "transcript variant X16"; orig_protein_id "gnl|WGS:JAAVVJ|G4P62_P029052"; orig_transcript_id "gnl|WGS:JAAVVJ|G4P62_T029052"; product "cytoplasmic linker associated protein 2"; transcript_biotype "mRNA"; exon_number "13";
CM025019.1	Genbank	exon	20134385	20134444	.	+	.	gene_id "G4P62_017431"; transcript_id "gnl|WGS:JAAVVJ|G4P62_T029052"; gene "clasp2"; locus_tag "G4P62_017431"; note "transcript variant X16"; orig_protein_id "gnl|WGS:JAAVVJ|G4P62_P029052"; orig_transcript_id "gnl|WGS:JAAVVJ|G4P62_T029052"; product "cytoplasmic linker associated protein 2"; transcript_biotype "mRNA"; exon_number "14";
CM025019.1	Genbank	exon	20134769	20134846	.	+	.	gene_id "G4P62_017431"; transcript_id "gnl|WGS:JAAVVJ|G4P62_T029052"; gene "clasp2"; locus_tag "G4P62_017431"; note "transcript variant X16"; orig_protein_id "gnl|WGS:JAAVVJ|G4P62_P029052"; orig_transcript_id "gnl|WGS:JAAVVJ|G4P62_T029052"; product "cytoplasmic linker associated protein 2"; transcript_biotype "mRNA"; exon_number "15";
CM025019.1	Genbank	exon	20134928	20135095	.	+	.	gene_id "G4P62_017431"; transcript_id "gnl|WGS:JAAVVJ|G4P62_T029052"; gene "clasp2"; locus_tag "G4P62_017431"; note "transcript variant X16"; orig_protein_id "gnl|WGS:JAAVVJ|G4P62_P029052"; orig_transcript_id "gnl|WGS:JAAVVJ|G4P62_T029052"; product "cytoplasmic linker associated protein 2"; transcript_biotype "mRNA"; exon_number "16";
CM025019.1	Genbank	exon	20135361	20135401	.	+	.	gene_id "G4P62_017431"; transcript_id "gnl|WGS:JAAVVJ|G4P62_T029052"; gene "clasp2"; locus_tag "G4P62_017431"; note "transcript variant X16"; orig_protein_id "gnl|WGS:JAAVVJ|G4P62_P029052"; orig_transcript_id "gnl|WGS:JAAVVJ|G4P62_T029052"; product "cytoplasmic linker associated protein 2"; transcript_biotype "mRNA"; exon_number "17";
CM025019.1	Genbank	exon	20135627	20135779	.	+	.	gene_id "G4P62_017431"; transcript_id "gnl|WGS:JAAVVJ|G4P62_T029052"; gene "clasp2"; locus_tag "G4P62_017431"; note "transcript variant X16"; orig_protein_id "gnl|WGS:JAAVVJ|G4P62_P029052"; orig_transcript_id "gnl|WGS:JAAVVJ|G4P62_T029052"; product "cytoplasmic linker associated protein 2"; transcript_biotype "mRNA"; exon_number "18";
CM025019.1	Genbank	exon	20136777	20136878	.	+	.	gene_id "G4P62_017431"; transcript_id "gnl|WGS:JAAVVJ|G4P62_T029052"; gene "clasp2"; locus_tag "G4P62_017431"; note "transcript variant X16"; orig_protein_id "gnl|WGS:JAAVVJ|G4P62_P029052"; orig_transcript_id "gnl|WGS:JAAVVJ|G4P62_T029052"; product "cytoplasmic linker associated protein 2"; transcript_biotype "mRNA"; exon_number "19";
CM025019.1	Genbank	exon	20137037	20137086	.	+	.	gene_id "G4P62_017431"; transcript_id "gnl|WGS:JAAVVJ|G4P62_T029052"; gene "clasp2"; locus_tag "G4P62_017431"; note "transcript variant X16"; orig_protein_id "gnl|WGS:JAAVVJ|G4P62_P029052"; orig_transcript_id "gnl|WGS:JAAVVJ|G4P62_T029052"; product "cytoplasmic linker associated protein 2"; transcript_biotype "mRNA"; exon_number "20";
CM025019.1	Genbank	exon	20139752	20139929	.	+	.	gene_id "G4P62_017431"; transcript_id "gnl|WGS:JAAVVJ|G4P62_T029052"; gene "clasp2"; locus_tag "G4P62_017431"; note "transcript variant X16"; orig_protein_id "gnl|WGS:JAAVVJ|G4P62_P029052"; orig_transcript_id "gnl|WGS:JAAVVJ|G4P62_T029052"; product "cytoplasmic linker associated protein 2"; transcript_biotype "mRNA"; exon_number "21";
CM025019.1	Genbank	exon	20140078	20140122	.	+	.	gene_id "G4P62_017431"; transcript_id "gnl|WGS:JAAVVJ|G4P62_T029052"; gene "clasp2"; locus_tag "G4P62_017431"; note "transcript variant X16"; orig_protein_id "gnl|WGS:JAAVVJ|G4P62_P029052"; orig_transcript_id "gnl|WGS:JAAVVJ|G4P62_T029052"; product "cytoplasmic linker associated protein 2"; transcript_biotype "mRNA"; exon_number "22";
CM025019.1	Genbank	exon	20140859	20140966	.	+	.	gene_id "G4P62_017431"; transcript_id "gnl|WGS:JAAVVJ|G4P62_T029052"; gene "clasp2"; locus_tag "G4P62_017431"; note "transcript variant X16"; orig_protein_id "gnl|WGS:JAAVVJ|G4P62_P029052"; orig_transcript_id "gnl|WGS:JAAVVJ|G4P62_T029052"; product "cytoplasmic linker associated protein 2"; transcript_biotype "mRNA"; exon_number "23";
CM025019.1	Genbank	exon	20141687	20141793	.	+	.	gene_id "G4P62_017431"; transcript_id "gnl|WGS:JAAVVJ|G4P62_T029052"; gene "clasp2"; locus_tag "G4P62_017431"; note "transcript variant X16"; orig_protein_id "gnl|WGS:JAAVVJ|G4P62_P029052"; orig_transcript_id "gnl|WGS:JAAVVJ|G4P62_T029052"; product "cytoplasmic linker associated protein 2"; transcript_biotype "mRNA"; exon_number "24";
CM025019.1	Genbank	exon	20142069	20142224	.	+	.	gene_id "G4P62_017431"; transcript_id "gnl|WGS:JAAVVJ|G4P62_T029052"; gene "clasp2"; locus_tag "G4P62_017431"; note "transcript variant X16"; orig_protein_id "gnl|WGS:JAAVVJ|G4P62_P029052"; orig_transcript_id "gnl|WGS:JAAVVJ|G4P62_T029052"; product "cytoplasmic linker associated protein 2"; transcript_biotype "mRNA"; exon_number "25";
CM025019.1	Genbank	exon	20144075	20144166	.	+	.	gene_id "G4P62_017431"; transcript_id "gnl|WGS:JAAVVJ|G4P62_T029052"; gene "clasp2"; locus_tag "G4P62_017431"; note "transcript variant X16"; orig_protein_id "gnl|WGS:JAAVVJ|G4P62_P029052"; orig_transcript_id "gnl|WGS:JAAVVJ|G4P62_T029052"; product "cytoplasmic linker associated protein 2"; transcript_biotype "mRNA"; exon_number "26";
CM025019.1	Genbank	exon	20144252	20144315	.	+	.	gene_id "G4P62_017431"; transcript_id "gnl|WGS:JAAVVJ|G4P62_T029052"; gene "clasp2"; locus_tag "G4P62_017431"; note "transcript variant X16"; orig_protein_id "gnl|WGS:JAAVVJ|G4P62_P029052"; orig_transcript_id "gnl|WGS:JAAVVJ|G4P62_T029052"; product "cytoplasmic linker associated protein 2"; transcript_biotype "mRNA"; exon_number "27";
CM025019.1	Genbank	exon	20145006	20145065	.	+	.	gene_id "G4P62_017431"; transcript_id "gnl|WGS:JAAVVJ|G4P62_T029052"; gene "clasp2"; locus_tag "G4P62_017431"; note "transcript variant X16"; orig_protein_id "gnl|WGS:JAAVVJ|G4P62_P029052"; orig_transcript_id "gnl|WGS:JAAVVJ|G4P62_T029052"; product "cytoplasmic linker associated protein 2"; transcript_biotype "mRNA"; exon_number "28";
CM025019.1	Genbank	exon	20148048	20148211	.	+	.	gene_id "G4P62_017431"; transcript_id "gnl|WGS:JAAVVJ|G4P62_T029052"; gene "clasp2"; locus_tag "G4P62_017431"; note "transcript variant X16"; orig_protein_id "gnl|WGS:JAAVVJ|G4P62_P029052"; orig_transcript_id "gnl|WGS:JAAVVJ|G4P62_T029052"; product "cytoplasmic linker associated protein 2"; transcript_biotype "mRNA"; exon_number "29";
CM025019.1	Genbank	exon	20148357	20148435	.	+	.	gene_id "G4P62_017431"; transcript_id "gnl|WGS:JAAVVJ|G4P62_T029052"; gene "clasp2"; locus_tag "G4P62_017431"; note "transcript variant X16"; orig_protein_id "gnl|WGS:JAAVVJ|G4P62_P029052"; orig_transcript_id "gnl|WGS:JAAVVJ|G4P62_T029052"; product "cytoplasmic linker associated protein 2"; transcript_biotype "mRNA"; exon_number "30";
CM025019.1	Genbank	exon	20149950	20150093	.	+	.	gene_id "G4P62_017431"; transcript_id "gnl|WGS:JAAVVJ|G4P62_T029052"; gene "clasp2"; locus_tag "G4P62_017431"; note "transcript variant X16"; orig_protein_id "gnl|WGS:JAAVVJ|G4P62_P029052"; orig_transcript_id "gnl|WGS:JAAVVJ|G4P62_T029052"; product "cytoplasmic linker associated protein 2"; transcript_biotype "mRNA"; exon_number "31";
CM025019.1	Genbank	exon	20150207	20150350	.	+	.	gene_id "G4P62_017431"; transcript_id "gnl|WGS:JAAVVJ|G4P62_T029052"; gene "clasp2"; locus_tag "G4P62_017431"; note "transcript variant X16"; orig_protein_id "gnl|WGS:JAAVVJ|G4P62_P029052"; orig_transcript_id "gnl|WGS:JAAVVJ|G4P62_T029052"; product "cytoplasmic linker associated protein 2"; transcript_biotype "mRNA"; exon_number "32";
CM025019.1	Genbank	exon	20150435	20150541	.	+	.	gene_id "G4P62_017431"; transcript_id "gnl|WGS:JAAVVJ|G4P62_T029052"; gene "clasp2"; locus_tag "G4P62_017431"; note "transcript variant X16"; orig_protein_id "gnl|WGS:JAAVVJ|G4P62_P029052"; orig_transcript_id "gnl|WGS:JAAVVJ|G4P62_T029052"; product "cytoplasmic linker associated protein 2"; transcript_biotype "mRNA"; exon_number "33";
CM025019.1	Genbank	exon	20150640	20150781	.	+	.	gene_id "G4P62_017431"; transcript_id "gnl|WGS:JAAVVJ|G4P62_T029052"; gene "clasp2"; locus_tag "G4P62_017431"; note "transcript variant X16"; orig_protein_id "gnl|WGS:JAAVVJ|G4P62_P029052"; orig_transcript_id "gnl|WGS:JAAVVJ|G4P62_T029052"; product "cytoplasmic linker associated protein 2"; transcript_biotype "mRNA"; exon_number "34";
CM025019.1	Genbank	exon	20154912	20155292	.	+	.	gene_id "G4P62_017431"; transcript_id "gnl|WGS:JAAVVJ|G4P62_T029052"; gene "clasp2"; locus_tag "G4P62_017431"; note "transcript variant X16"; orig_protein_id "gnl|WGS:JAAVVJ|G4P62_P029052"; orig_transcript_id "gnl|WGS:JAAVVJ|G4P62_T029052"; product "cytoplasmic linker associated protein 2"; transcript_biotype "mRNA"; exon_number "35";
CM025019.1	Genbank	exon	20155376	20155504	.	+	.	gene_id "G4P62_017431"; transcript_id "gnl|WGS:JAAVVJ|G4P62_T029052"; gene "clasp2"; locus_tag "G4P62_017431"; note "transcript variant X16"; orig_protein_id "gnl|WGS:JAAVVJ|G4P62_P029052"; orig_transcript_id "gnl|WGS:JAAVVJ|G4P62_T029052"; product "cytoplasmic linker associated protein 2"; transcript_biotype "mRNA"; exon_number "36";
CM025019.1	Genbank	exon	20155596	20155802	.	+	.	gene_id "G4P62_017431"; transcript_id "gnl|WGS:JAAVVJ|G4P62_T029052"; gene "clasp2"; locus_tag "G4P62_017431"; note "transcript variant X16"; orig_protein_id "gnl|WGS:JAAVVJ|G4P62_P029052"; orig_transcript_id "gnl|WGS:JAAVVJ|G4P62_T029052"; product "cytoplasmic linker associated protein 2"; transcript_biotype "mRNA"; exon_number "37";
CM025019.1	Genbank	exon	20155918	20156034	.	+	.	gene_id "G4P62_017431"; transcript_id "gnl|WGS:JAAVVJ|G4P62_T029052"; gene "clasp2"; locus_tag "G4P62_017431"; note "transcript variant X16"; orig_protein_id "gnl|WGS:JAAVVJ|G4P62_P029052"; orig_transcript_id "gnl|WGS:JAAVVJ|G4P62_T029052"; product "cytoplasmic linker associated protein 2"; transcript_biotype "mRNA"; exon_number "38";
CM025019.1	Genbank	exon	20158676	20160023	.	+	.	gene_id "G4P62_017431"; transcript_id "gnl|WGS:JAAVVJ|G4P62_T029052"; gene "clasp2"; locus_tag "G4P62_017431"; note "transcript variant X16"; orig_protein_id "gnl|WGS:JAAVVJ|G4P62_P029052"; orig_transcript_id "gnl|WGS:JAAVVJ|G4P62_T029052"; product "cytoplasmic linker associated protein 2"; transcript_biotype "mRNA"; exon_number "39";
CM025019.1	Genbank	CDS	20106097	20106294	.	+	0	gene_id "G4P62_017431"; transcript_id "gnl|WGS:JAAVVJ|G4P62_T029052"; gbkey "CDS"; gene "clasp2"; locus_tag "G4P62_017431"; orig_transcript_id "gnl|WGS:JAAVVJ|G4P62_T029052"; product "transcript variant X16"; protein_id "KAF7211230.1"; exon_number "1";
CM025019.1	Genbank	CDS	20109973	20110051	.	+	0	gene_id "G4P62_017431"; transcript_id "gnl|WGS:JAAVVJ|G4P62_T029052"; gbkey "CDS"; gene "clasp2"; locus_tag "G4P62_017431"; orig_transcript_id "gnl|WGS:JAAVVJ|G4P62_T029052"; product "transcript variant X16"; protein_id "KAF7211230.1"; exon_number "2";
CM025019.1	Genbank	CDS	20113226	20113329	.	+	2	gene_id "G4P62_017431"; transcript_id "gnl|WGS:JAAVVJ|G4P62_T029052"; gbkey "CDS"; gene "clasp2"; locus_tag "G4P62_017431"; orig_transcript_id "gnl|WGS:JAAVVJ|G4P62_T029052"; product "transcript variant X16"; protein_id "KAF7211230.1"; exon_number "3";
CM025019.1	Genbank	CDS	20113631	20113722	.	+	0	gene_id "G4P62_017431"; transcript_id "gnl|WGS:JAAVVJ|G4P62_T029052"; gbkey "CDS"; gene "clasp2"; locus_tag "G4P62_017431"; orig_transcript_id "gnl|WGS:JAAVVJ|G4P62_T029052"; product "transcript variant X16"; protein_id "KAF7211230.1"; exon_number "4";
CM025019.1	Genbank	CDS	20116361	20116436	.	+	1	gene_id "G4P62_017431"; transcript_id "gnl|WGS:JAAVVJ|G4P62_T029052"; gbkey "CDS"; gene "clasp2"; locus_tag "G4P62_017431"; orig_transcript_id "gnl|WGS:JAAVVJ|G4P62_T029052"; product "transcript variant X16"; protein_id "KAF7211230.1"; exon_number "5";
CM025019.1	Genbank	CDS	20116981	20117078	.	+	0	gene_id "G4P62_017431"; transcript_id "gnl|WGS:JAAVVJ|G4P62_T029052"; gbkey "CDS"; gene "clasp2"; locus_tag "G4P62_017431"; orig_transcript_id "gnl|WGS:JAAVVJ|G4P62_T029052"; product "transcript variant X16"; protein_id "KAF7211230.1"; exon_number "6";
CM025019.1	Genbank	CDS	20120929	20120999	.	+	1	gene_id "G4P62_017431"; transcript_id "gnl|WGS:JAAVVJ|G4P62_T029052"; gbkey "CDS"; gene "clasp2"; locus_tag "G4P62_017431"; orig_transcript_id "gnl|WGS:JAAVVJ|G4P62_T029052"; product "transcript variant X16"; protein_id "KAF7211230.1"; exon_number "7";
CM025019.1	Genbank	CDS	20128627	20128755	.	+	2	gene_id "G4P62_017431"; transcript_id "gnl|WGS:JAAVVJ|G4P62_T029052"; gbkey "CDS"; gene "clasp2"; locus_tag "G4P62_017431"; orig_transcript_id "gnl|WGS:JAAVVJ|G4P62_T029052"; product "transcript variant X16"; protein_id "KAF7211230.1"; exon_number "8";
CM025019.1	Genbank	CDS	20131884	20131957	.	+	2	gene_id "G4P62_017431"; transcript_id "gnl|WGS:JAAVVJ|G4P62_T029052"; gbkey "CDS"; gene "clasp2"; locus_tag "G4P62_017431"; orig_transcript_id "gnl|WGS:JAAVVJ|G4P62_T029052"; product "transcript variant X16"; protein_id "KAF7211230.1"; exon_number "9";
CM025019.1	Genbank	CDS	20132035	20132127	.	+	0	gene_id "G4P62_017431"; transcript_id "gnl|WGS:JAAVVJ|G4P62_T029052"; gbkey "CDS"; gene "clasp2"; locus_tag "G4P62_017431"; orig_transcript_id "gnl|WGS:JAAVVJ|G4P62_T029052"; product "transcript variant X16"; protein_id "KAF7211230.1"; exon_number "10";
CM025019.1	Genbank	CDS	20132215	20132360	.	+	0	gene_id "G4P62_017431"; transcript_id "gnl|WGS:JAAVVJ|G4P62_T029052"; gbkey "CDS"; gene "clasp2"; locus_tag "G4P62_017431"; orig_transcript_id "gnl|WGS:JAAVVJ|G4P62_T029052"; product "transcript variant X16"; protein_id "KAF7211230.1"; exon_number "11";
CM025019.1	Genbank	CDS	20132448	20132583	.	+	1	gene_id "G4P62_017431"; transcript_id "gnl|WGS:JAAVVJ|G4P62_T029052"; gbkey "CDS"; gene "clasp2"; locus_tag "G4P62_017431"; orig_transcript_id "gnl|WGS:JAAVVJ|G4P62_T029052"; product "transcript variant X16"; protein_id "KAF7211230.1"; exon_number "12";
CM025019.1	Genbank	CDS	20134209	20134279	.	+	0	gene_id "G4P62_017431"; transcript_id "gnl|WGS:JAAVVJ|G4P62_T029052"; gbkey "CDS"; gene "clasp2"; locus_tag "G4P62_017431"; orig_transcript_id "gnl|WGS:JAAVVJ|G4P62_T029052"; product "transcript variant X16"; protein_id "KAF7211230.1"; exon_number "13";
CM025019.1	Genbank	CDS	20134385	20134444	.	+	1	gene_id "G4P62_017431"; transcript_id "gnl|WGS:JAAVVJ|G4P62_T029052"; gbkey "CDS"; gene "clasp2"; locus_tag "G4P62_017431"; orig_transcript_id "gnl|WGS:JAAVVJ|G4P62_T029052"; product "transcript variant X16"; protein_id "KAF7211230.1"; exon_number "14";
CM025019.1	Genbank	CDS	20134769	20134846	.	+	1	gene_id "G4P62_017431"; transcript_id "gnl|WGS:JAAVVJ|G4P62_T029052"; gbkey "CDS"; gene "clasp2"; locus_tag "G4P62_017431"; orig_transcript_id "gnl|WGS:JAAVVJ|G4P62_T029052"; product "transcript variant X16"; protein_id "KAF7211230.1"; exon_number "15";
CM025019.1	Genbank	CDS	20134928	20135095	.	+	1	gene_id "G4P62_017431"; transcript_id "gnl|WGS:JAAVVJ|G4P62_T029052"; gbkey "CDS"; gene "clasp2"; locus_tag "G4P62_017431"; orig_transcript_id "gnl|WGS:JAAVVJ|G4P62_T029052"; product "transcript variant X16"; protein_id "KAF7211230.1"; exon_number "16";
CM025019.1	Genbank	CDS	20135361	20135401	.	+	1	gene_id "G4P62_017431"; transcript_id "gnl|WGS:JAAVVJ|G4P62_T029052"; gbkey "CDS"; gene "clasp2"; locus_tag "G4P62_017431"; orig_transcript_id "gnl|WGS:JAAVVJ|G4P62_T029052"; product "transcript variant X16"; protein_id "KAF7211230.1"; exon_number "17";
CM025019.1	Genbank	CDS	20135627	20135779	.	+	2	gene_id "G4P62_017431"; transcript_id "gnl|WGS:JAAVVJ|G4P62_T029052"; gbkey "CDS"; gene "clasp2"; locus_tag "G4P62_017431"; orig_transcript_id "gnl|WGS:JAAVVJ|G4P62_T029052"; product "transcript variant X16"; protein_id "KAF7211230.1"; exon_number "18";
CM025019.1	Genbank	CDS	20136777	20136878	.	+	2	gene_id "G4P62_017431"; transcript_id "gnl|WGS:JAAVVJ|G4P62_T029052"; gbkey "CDS"; gene "clasp2"; locus_tag "G4P62_017431"; orig_transcript_id "gnl|WGS:JAAVVJ|G4P62_T029052"; product "transcript variant X16"; protein_id "KAF7211230.1"; exon_number "19";
CM025019.1	Genbank	CDS	20137037	20137086	.	+	2	gene_id "G4P62_017431"; transcript_id "gnl|WGS:JAAVVJ|G4P62_T029052"; gbkey "CDS"; gene "clasp2"; locus_tag "G4P62_017431"; orig_transcript_id "gnl|WGS:JAAVVJ|G4P62_T029052"; product "transcript variant X16"; protein_id "KAF7211230.1"; exon_number "20";
CM025019.1	Genbank	CDS	20139752	20139929	.	+	0	gene_id "G4P62_017431"; transcript_id "gnl|WGS:JAAVVJ|G4P62_T029052"; gbkey "CDS"; gene "clasp2"; locus_tag "G4P62_017431"; orig_transcript_id "gnl|WGS:JAAVVJ|G4P62_T029052"; product "transcript variant X16"; protein_id "KAF7211230.1"; exon_number "21";
CM025019.1	Genbank	CDS	20140078	20140122	.	+	2	gene_id "G4P62_017431"; transcript_id "gnl|WGS:JAAVVJ|G4P62_T029052"; gbkey "CDS"; gene "clasp2"; locus_tag "G4P62_017431"; orig_transcript_id "gnl|WGS:JAAVVJ|G4P62_T029052"; product "transcript variant X16"; protein_id "KAF7211230.1"; exon_number "22";
CM025019.1	Genbank	CDS	20140859	20140966	.	+	2	gene_id "G4P62_017431"; transcript_id "gnl|WGS:JAAVVJ|G4P62_T029052"; gbkey "CDS"; gene "clasp2"; locus_tag "G4P62_017431"; orig_transcript_id "gnl|WGS:JAAVVJ|G4P62_T029052"; product "transcript variant X16"; protein_id "KAF7211230.1"; exon_number "23";
CM025019.1	Genbank	CDS	20141687	20141793	.	+	2	gene_id "G4P62_017431"; transcript_id "gnl|WGS:JAAVVJ|G4P62_T029052"; gbkey "CDS"; gene "clasp2"; locus_tag "G4P62_017431"; orig_transcript_id "gnl|WGS:JAAVVJ|G4P62_T029052"; product "transcript variant X16"; protein_id "KAF7211230.1"; exon_number "24";
CM025019.1	Genbank	CDS	20142069	20142224	.	+	0	gene_id "G4P62_017431"; transcript_id "gnl|WGS:JAAVVJ|G4P62_T029052"; gbkey "CDS"; gene "clasp2"; locus_tag "G4P62_017431"; orig_transcript_id "gnl|WGS:JAAVVJ|G4P62_T029052"; product "transcript variant X16"; protein_id "KAF7211230.1"; exon_number "25";
CM025019.1	Genbank	CDS	20144075	20144166	.	+	0	gene_id "G4P62_017431"; transcript_id "gnl|WGS:JAAVVJ|G4P62_T029052"; gbkey "CDS"; gene "clasp2"; locus_tag "G4P62_017431"; orig_transcript_id "gnl|WGS:JAAVVJ|G4P62_T029052"; product "transcript variant X16"; protein_id "KAF7211230.1"; exon_number "26";
CM025019.1	Genbank	CDS	20144252	20144315	.	+	1	gene_id "G4P62_017431"; transcript_id "gnl|WGS:JAAVVJ|G4P62_T029052"; gbkey "CDS"; gene "clasp2"; locus_tag "G4P62_017431"; orig_transcript_id "gnl|WGS:JAAVVJ|G4P62_T029052"; product "transcript variant X16"; protein_id "KAF7211230.1"; exon_number "27";
CM025019.1	Genbank	CDS	20145006	20145065	.	+	0	gene_id "G4P62_017431"; transcript_id "gnl|WGS:JAAVVJ|G4P62_T029052"; gbkey "CDS"; gene "clasp2"; locus_tag "G4P62_017431"; orig_transcript_id "gnl|WGS:JAAVVJ|G4P62_T029052"; product "transcript variant X16"; protein_id "KAF7211230.1"; exon_number "28";
CM025019.1	Genbank	CDS	20148048	20148211	.	+	0	gene_id "G4P62_017431"; transcript_id "gnl|WGS:JAAVVJ|G4P62_T029052"; gbkey "CDS"; gene "clasp2"; locus_tag "G4P62_017431"; orig_transcript_id "gnl|WGS:JAAVVJ|G4P62_T029052"; product "transcript variant X16"; protein_id "KAF7211230.1"; exon_number "29";
CM025019.1	Genbank	CDS	20148357	20148435	.	+	1	gene_id "G4P62_017431"; transcript_id "gnl|WGS:JAAVVJ|G4P62_T029052"; gbkey "CDS"; gene "clasp2"; locus_tag "G4P62_017431"; orig_transcript_id "gnl|WGS:JAAVVJ|G4P62_T029052"; product "transcript variant X16"; protein_id "KAF7211230.1"; exon_number "30";
CM025019.1	Genbank	CDS	20149950	20150093	.	+	0	gene_id "G4P62_017431"; transcript_id "gnl|WGS:JAAVVJ|G4P62_T029052"; gbkey "CDS"; gene "clasp2"; locus_tag "G4P62_017431"; orig_transcript_id "gnl|WGS:JAAVVJ|G4P62_T029052"; product "transcript variant X16"; protein_id "KAF7211230.1"; exon_number "31";
CM025019.1	Genbank	CDS	20150207	20150350	.	+	0	gene_id "G4P62_017431"; transcript_id "gnl|WGS:JAAVVJ|G4P62_T029052"; gbkey "CDS"; gene "clasp2"; locus_tag "G4P62_017431"; orig_transcript_id "gnl|WGS:JAAVVJ|G4P62_T029052"; product "transcript variant X16"; protein_id "KAF7211230.1"; exon_number "32";
CM025019.1	Genbank	CDS	20150435	20150541	.	+	0	gene_id "G4P62_017431"; transcript_id "gnl|WGS:JAAVVJ|G4P62_T029052"; gbkey "CDS"; gene "clasp2"; locus_tag "G4P62_017431"; orig_transcript_id "gnl|WGS:JAAVVJ|G4P62_T029052"; product "transcript variant X16"; protein_id "KAF7211230.1"; exon_number "33";
CM025019.1	Genbank	CDS	20150640	20150781	.	+	1	gene_id "G4P62_017431"; transcript_id "gnl|WGS:JAAVVJ|G4P62_T029052"; gbkey "CDS"; gene "clasp2"; locus_tag "G4P62_017431"; orig_transcript_id "gnl|WGS:JAAVVJ|G4P62_T029052"; product "transcript variant X16"; protein_id "KAF7211230.1"; exon_number "34";
CM025019.1	Genbank	CDS	20154912	20155292	.	+	0	gene_id "G4P62_017431"; transcript_id "gnl|WGS:JAAVVJ|G4P62_T029052"; gbkey "CDS"; gene "clasp2"; locus_tag "G4P62_017431"; orig_transcript_id "gnl|WGS:JAAVVJ|G4P62_T029052"; product "transcript variant X16"; protein_id "KAF7211230.1"; exon_number "35";
CM025019.1	Genbank	CDS	20155376	20155504	.	+	0	gene_id "G4P62_017431"; transcript_id "gnl|WGS:JAAVVJ|G4P62_T029052"; gbkey "CDS"; gene "clasp2"; locus_tag "G4P62_017431"; orig_transcript_id "gnl|WGS:JAAVVJ|G4P62_T029052"; product "transcript variant X16"; protein_id "KAF7211230.1"; exon_number "36";
CM025019.1	Genbank	CDS	20155596	20155802	.	+	0	gene_id "G4P62_017431"; transcript_id "gnl|WGS:JAAVVJ|G4P62_T029052"; gbkey "CDS"; gene "clasp2"; locus_tag "G4P62_017431"; orig_transcript_id "gnl|WGS:JAAVVJ|G4P62_T029052"; product "transcript variant X16"; protein_id "KAF7211230.1"; exon_number "37";
CM025019.1	Genbank	CDS	20155918	20156034	.	+	0	gene_id "G4P62_017431"; transcript_id "gnl|WGS:JAAVVJ|G4P62_T029052"; gbkey "CDS"; gene "clasp2"; locus_tag "G4P62_017431"; orig_transcript_id "gnl|WGS:JAAVVJ|G4P62_T029052"; product "transcript variant X16"; protein_id "KAF7211230.1"; exon_number "38";
CM025019.1	Genbank	CDS	20158676	20158750	.	+	0	gene_id "G4P62_017431"; transcript_id "gnl|WGS:JAAVVJ|G4P62_T029052"; gbkey "CDS"; gene "clasp2"; locus_tag "G4P62_017431"; orig_transcript_id "gnl|WGS:JAAVVJ|G4P62_T029052"; product "transcript variant X16"; protein_id "KAF7211230.1"; exon_number "39";
CM025019.1	Genbank	start_codon	20106097	20106099	.	+	0	gene_id "G4P62_017431"; transcript_id "gnl|WGS:JAAVVJ|G4P62_T029052"; gbkey "CDS"; gene "clasp2"; locus_tag "G4P62_017431"; orig_transcript_id "gnl|WGS:JAAVVJ|G4P62_T029052"; product "transcript variant X16"; protein_id "KAF7211230.1"; exon_number "1";
CM025019.1	Genbank	stop_codon	20158751	20158753	.	+	0	gene_id "G4P62_017431"; transcript_id "gnl|WGS:JAAVVJ|G4P62_T029052"; gbkey "CDS"; gene "clasp2"; locus_tag "G4P62_017431"; orig_transcript_id "gnl|WGS:JAAVVJ|G4P62_T029052"; product "transcript variant X16"; protein_id "KAF7211230.1"; exon_number "39";
CM025019.1	Genbank	transcript	20105398	20160023	.	+	.	gene_id "G4P62_017431"; transcript_id "gnl|WGS:JAAVVJ|G4P62_T029050"; gbkey "mRNA"; gene "clasp2"; locus_tag "G4P62_017431"; note "transcript variant X13"; orig_protein_id "gnl|WGS:JAAVVJ|G4P62_P029050"; orig_transcript_id "gnl|WGS:JAAVVJ|G4P62_T029050"; product "cytoplasmic linker associated protein 2"; transcript_biotype "mRNA";
CM025019.1	Genbank	exon	20105398	20106294	.	+	.	gene_id "G4P62_017431"; transcript_id "gnl|WGS:JAAVVJ|G4P62_T029050"; gene "clasp2"; locus_tag "G4P62_017431"; note "transcript variant X13"; orig_protein_id "gnl|WGS:JAAVVJ|G4P62_P029050"; orig_transcript_id "gnl|WGS:JAAVVJ|G4P62_T029050"; product "cytoplasmic linker associated protein 2"; transcript_biotype "mRNA"; exon_number "1";
CM025019.1	Genbank	exon	20109973	20110051	.	+	.	gene_id "G4P62_017431"; transcript_id "gnl|WGS:JAAVVJ|G4P62_T029050"; gene "clasp2"; locus_tag "G4P62_017431"; note "transcript variant X13"; orig_protein_id "gnl|WGS:JAAVVJ|G4P62_P029050"; orig_transcript_id "gnl|WGS:JAAVVJ|G4P62_T029050"; product "cytoplasmic linker associated protein 2"; transcript_biotype "mRNA"; exon_number "2";
CM025019.1	Genbank	exon	20113226	20113329	.	+	.	gene_id "G4P62_017431"; transcript_id "gnl|WGS:JAAVVJ|G4P62_T029050"; gene "clasp2"; locus_tag "G4P62_017431"; note "transcript variant X13"; orig_protein_id "gnl|WGS:JAAVVJ|G4P62_P029050"; orig_transcript_id "gnl|WGS:JAAVVJ|G4P62_T029050"; product "cytoplasmic linker associated protein 2"; transcript_biotype "mRNA"; exon_number "3";
CM025019.1	Genbank	exon	20113631	20113722	.	+	.	gene_id "G4P62_017431"; transcript_id "gnl|WGS:JAAVVJ|G4P62_T029050"; gene "clasp2"; locus_tag "G4P62_017431"; note "transcript variant X13"; orig_protein_id "gnl|WGS:JAAVVJ|G4P62_P029050"; orig_transcript_id "gnl|WGS:JAAVVJ|G4P62_T029050"; product "cytoplasmic linker associated protein 2"; transcript_biotype "mRNA"; exon_number "4";
CM025019.1	Genbank	exon	20116361	20116436	.	+	.	gene_id "G4P62_017431"; transcript_id "gnl|WGS:JAAVVJ|G4P62_T029050"; gene "clasp2"; locus_tag "G4P62_017431"; note "transcript variant X13"; orig_protein_id "gnl|WGS:JAAVVJ|G4P62_P029050"; orig_transcript_id "gnl|WGS:JAAVVJ|G4P62_T029050"; product "cytoplasmic linker associated protein 2"; transcript_biotype "mRNA"; exon_number "5";
CM025019.1	Genbank	exon	20116981	20117078	.	+	.	gene_id "G4P62_017431"; transcript_id "gnl|WGS:JAAVVJ|G4P62_T029050"; gene "clasp2"; locus_tag "G4P62_017431"; note "transcript variant X13"; orig_protein_id "gnl|WGS:JAAVVJ|G4P62_P029050"; orig_transcript_id "gnl|WGS:JAAVVJ|G4P62_T029050"; product "cytoplasmic linker associated protein 2"; transcript_biotype "mRNA"; exon_number "6";
CM025019.1	Genbank	exon	20120929	20120999	.	+	.	gene_id "G4P62_017431"; transcript_id "gnl|WGS:JAAVVJ|G4P62_T029050"; gene "clasp2"; locus_tag "G4P62_017431"; note "transcript variant X13"; orig_protein_id "gnl|WGS:JAAVVJ|G4P62_P029050"; orig_transcript_id "gnl|WGS:JAAVVJ|G4P62_T029050"; product "cytoplasmic linker associated protein 2"; transcript_biotype "mRNA"; exon_number "7";
CM025019.1	Genbank	exon	20128627	20128755	.	+	.	gene_id "G4P62_017431"; transcript_id "gnl|WGS:JAAVVJ|G4P62_T029050"; gene "clasp2"; locus_tag "G4P62_017431"; note "transcript variant X13"; orig_protein_id "gnl|WGS:JAAVVJ|G4P62_P029050"; orig_transcript_id "gnl|WGS:JAAVVJ|G4P62_T029050"; product "cytoplasmic linker associated protein 2"; transcript_biotype "mRNA"; exon_number "8";
CM025019.1	Genbank	exon	20131884	20131957	.	+	.	gene_id "G4P62_017431"; transcript_id "gnl|WGS:JAAVVJ|G4P62_T029050"; gene "clasp2"; locus_tag "G4P62_017431"; note "transcript variant X13"; orig_protein_id "gnl|WGS:JAAVVJ|G4P62_P029050"; orig_transcript_id "gnl|WGS:JAAVVJ|G4P62_T029050"; product "cytoplasmic linker associated protein 2"; transcript_biotype "mRNA"; exon_number "9";
CM025019.1	Genbank	exon	20132035	20132127	.	+	.	gene_id "G4P62_017431"; transcript_id "gnl|WGS:JAAVVJ|G4P62_T029050"; gene "clasp2"; locus_tag "G4P62_017431"; note "transcript variant X13"; orig_protein_id "gnl|WGS:JAAVVJ|G4P62_P029050"; orig_transcript_id "gnl|WGS:JAAVVJ|G4P62_T029050"; product "cytoplasmic linker associated protein 2"; transcript_biotype "mRNA"; exon_number "10";
CM025019.1	Genbank	exon	20132215	20132360	.	+	.	gene_id "G4P62_017431"; transcript_id "gnl|WGS:JAAVVJ|G4P62_T029050"; gene "clasp2"; locus_tag "G4P62_017431"; note "transcript variant X13"; orig_protein_id "gnl|WGS:JAAVVJ|G4P62_P029050"; orig_transcript_id "gnl|WGS:JAAVVJ|G4P62_T029050"; product "cytoplasmic linker associated protein 2"; transcript_biotype "mRNA"; exon_number "11";
CM025019.1	Genbank	exon	20132448	20132583	.	+	.	gene_id "G4P62_017431"; transcript_id "gnl|WGS:JAAVVJ|G4P62_T029050"; gene "clasp2"; locus_tag "G4P62_017431"; note "transcript variant X13"; orig_protein_id "gnl|WGS:JAAVVJ|G4P62_P029050"; orig_transcript_id "gnl|WGS:JAAVVJ|G4P62_T029050"; product "cytoplasmic linker associated protein 2"; transcript_biotype "mRNA"; exon_number "12";
CM025019.1	Genbank	exon	20134209	20134279	.	+	.	gene_id "G4P62_017431"; transcript_id "gnl|WGS:JAAVVJ|G4P62_T029050"; gene "clasp2"; locus_tag "G4P62_017431"; note "transcript variant X13"; orig_protein_id "gnl|WGS:JAAVVJ|G4P62_P029050"; orig_transcript_id "gnl|WGS:JAAVVJ|G4P62_T029050"; product "cytoplasmic linker associated protein 2"; transcript_biotype "mRNA"; exon_number "13";
CM025019.1	Genbank	exon	20134385	20134444	.	+	.	gene_id "G4P62_017431"; transcript_id "gnl|WGS:JAAVVJ|G4P62_T029050"; gene "clasp2"; locus_tag "G4P62_017431"; note "transcript variant X13"; orig_protein_id "gnl|WGS:JAAVVJ|G4P62_P029050"; orig_transcript_id "gnl|WGS:JAAVVJ|G4P62_T029050"; product "cytoplasmic linker associated protein 2"; transcript_biotype "mRNA"; exon_number "14";
CM025019.1	Genbank	exon	20134769	20134846	.	+	.	gene_id "G4P62_017431"; transcript_id "gnl|WGS:JAAVVJ|G4P62_T029050"; gene "clasp2"; locus_tag "G4P62_017431"; note "transcript variant X13"; orig_protein_id "gnl|WGS:JAAVVJ|G4P62_P029050"; orig_transcript_id "gnl|WGS:JAAVVJ|G4P62_T029050"; product "cytoplasmic linker associated protein 2"; transcript_biotype "mRNA"; exon_number "15";
CM025019.1	Genbank	exon	20134928	20135095	.	+	.	gene_id "G4P62_017431"; transcript_id "gnl|WGS:JAAVVJ|G4P62_T029050"; gene "clasp2"; locus_tag "G4P62_017431"; note "transcript variant X13"; orig_protein_id "gnl|WGS:JAAVVJ|G4P62_P029050"; orig_transcript_id "gnl|WGS:JAAVVJ|G4P62_T029050"; product "cytoplasmic linker associated protein 2"; transcript_biotype "mRNA"; exon_number "16";
CM025019.1	Genbank	exon	20135361	20135401	.	+	.	gene_id "G4P62_017431"; transcript_id "gnl|WGS:JAAVVJ|G4P62_T029050"; gene "clasp2"; locus_tag "G4P62_017431"; note "transcript variant X13"; orig_protein_id "gnl|WGS:JAAVVJ|G4P62_P029050"; orig_transcript_id "gnl|WGS:JAAVVJ|G4P62_T029050"; product "cytoplasmic linker associated protein 2"; transcript_biotype "mRNA"; exon_number "17";
```
