## Supplemental Code for "Dynamic regulation of gonadal transposon control across the lifespan of the naturally short-lived African turquoise killifish": GCA_014300015.1_MPIA_NFZ_2.0_genomic.gtf (part 205 of 321)

```
CM025019.1	Genbank	exon	20135627	20135779	.	+	.	gene_id "G4P62_017431"; transcript_id "gnl|WGS:JAAVVJ|G4P62_T029050"; gene "clasp2"; locus_tag "G4P62_017431"; note "transcript variant X13"; orig_protein_id "gnl|WGS:JAAVVJ|G4P62_P029050"; orig_transcript_id "gnl|WGS:JAAVVJ|G4P62_T029050"; product "cytoplasmic linker associated protein 2"; transcript_biotype "mRNA"; exon_number "18";
CM025019.1	Genbank	exon	20136777	20136878	.	+	.	gene_id "G4P62_017431"; transcript_id "gnl|WGS:JAAVVJ|G4P62_T029050"; gene "clasp2"; locus_tag "G4P62_017431"; note "transcript variant X13"; orig_protein_id "gnl|WGS:JAAVVJ|G4P62_P029050"; orig_transcript_id "gnl|WGS:JAAVVJ|G4P62_T029050"; product "cytoplasmic linker associated protein 2"; transcript_biotype "mRNA"; exon_number "19";
CM025019.1	Genbank	exon	20139756	20139929	.	+	.	gene_id "G4P62_017431"; transcript_id "gnl|WGS:JAAVVJ|G4P62_T029050"; gene "clasp2"; locus_tag "G4P62_017431"; note "transcript variant X13"; orig_protein_id "gnl|WGS:JAAVVJ|G4P62_P029050"; orig_transcript_id "gnl|WGS:JAAVVJ|G4P62_T029050"; product "cytoplasmic linker associated protein 2"; transcript_biotype "mRNA"; exon_number "20";
CM025019.1	Genbank	exon	20140078	20140122	.	+	.	gene_id "G4P62_017431"; transcript_id "gnl|WGS:JAAVVJ|G4P62_T029050"; gene "clasp2"; locus_tag "G4P62_017431"; note "transcript variant X13"; orig_protein_id "gnl|WGS:JAAVVJ|G4P62_P029050"; orig_transcript_id "gnl|WGS:JAAVVJ|G4P62_T029050"; product "cytoplasmic linker associated protein 2"; transcript_biotype "mRNA"; exon_number "21";
CM025019.1	Genbank	exon	20140859	20140966	.	+	.	gene_id "G4P62_017431"; transcript_id "gnl|WGS:JAAVVJ|G4P62_T029050"; gene "clasp2"; locus_tag "G4P62_017431"; note "transcript variant X13"; orig_protein_id "gnl|WGS:JAAVVJ|G4P62_P029050"; orig_transcript_id "gnl|WGS:JAAVVJ|G4P62_T029050"; product "cytoplasmic linker associated protein 2"; transcript_biotype "mRNA"; exon_number "22";
CM025019.1	Genbank	exon	20141172	20141234	.	+	.	gene_id "G4P62_017431"; transcript_id "gnl|WGS:JAAVVJ|G4P62_T029050"; gene "clasp2"; locus_tag "G4P62_017431"; note "transcript variant X13"; orig_protein_id "gnl|WGS:JAAVVJ|G4P62_P029050"; orig_transcript_id "gnl|WGS:JAAVVJ|G4P62_T029050"; product "cytoplasmic linker associated protein 2"; transcript_biotype "mRNA"; exon_number "23";
CM025019.1	Genbank	exon	20141687	20141797	.	+	.	gene_id "G4P62_017431"; transcript_id "gnl|WGS:JAAVVJ|G4P62_T029050"; gene "clasp2"; locus_tag "G4P62_017431"; note "transcript variant X13"; orig_protein_id "gnl|WGS:JAAVVJ|G4P62_P029050"; orig_transcript_id "gnl|WGS:JAAVVJ|G4P62_T029050"; product "cytoplasmic linker associated protein 2"; transcript_biotype "mRNA"; exon_number "24";
CM025019.1	Genbank	exon	20142049	20142224	.	+	.	gene_id "G4P62_017431"; transcript_id "gnl|WGS:JAAVVJ|G4P62_T029050"; gene "clasp2"; locus_tag "G4P62_017431"; note "transcript variant X13"; orig_protein_id "gnl|WGS:JAAVVJ|G4P62_P029050"; orig_transcript_id "gnl|WGS:JAAVVJ|G4P62_T029050"; product "cytoplasmic linker associated protein 2"; transcript_biotype "mRNA"; exon_number "25";
CM025019.1	Genbank	exon	20144075	20144166	.	+	.	gene_id "G4P62_017431"; transcript_id "gnl|WGS:JAAVVJ|G4P62_T029050"; gene "clasp2"; locus_tag "G4P62_017431"; note "transcript variant X13"; orig_protein_id "gnl|WGS:JAAVVJ|G4P62_P029050"; orig_transcript_id "gnl|WGS:JAAVVJ|G4P62_T029050"; product "cytoplasmic linker associated protein 2"; transcript_biotype "mRNA"; exon_number "26";
CM025019.1	Genbank	exon	20144252	20144315	.	+	.	gene_id "G4P62_017431"; transcript_id "gnl|WGS:JAAVVJ|G4P62_T029050"; gene "clasp2"; locus_tag "G4P62_017431"; note "transcript variant X13"; orig_protein_id "gnl|WGS:JAAVVJ|G4P62_P029050"; orig_transcript_id "gnl|WGS:JAAVVJ|G4P62_T029050"; product "cytoplasmic linker associated protein 2"; transcript_biotype "mRNA"; exon_number "27";
CM025019.1	Genbank	exon	20145006	20145065	.	+	.	gene_id "G4P62_017431"; transcript_id "gnl|WGS:JAAVVJ|G4P62_T029050"; gene "clasp2"; locus_tag "G4P62_017431"; note "transcript variant X13"; orig_protein_id "gnl|WGS:JAAVVJ|G4P62_P029050"; orig_transcript_id "gnl|WGS:JAAVVJ|G4P62_T029050"; product "cytoplasmic linker associated protein 2"; transcript_biotype "mRNA"; exon_number "28";
CM025019.1	Genbank	exon	20148048	20148211	.	+	.	gene_id "G4P62_017431"; transcript_id "gnl|WGS:JAAVVJ|G4P62_T029050"; gene "clasp2"; locus_tag "G4P62_017431"; note "transcript variant X13"; orig_protein_id "gnl|WGS:JAAVVJ|G4P62_P029050"; orig_transcript_id "gnl|WGS:JAAVVJ|G4P62_T029050"; product "cytoplasmic linker associated protein 2"; transcript_biotype "mRNA"; exon_number "29";
CM025019.1	Genbank	exon	20148357	20148435	.	+	.	gene_id "G4P62_017431"; transcript_id "gnl|WGS:JAAVVJ|G4P62_T029050"; gene "clasp2"; locus_tag "G4P62_017431"; note "transcript variant X13"; orig_protein_id "gnl|WGS:JAAVVJ|G4P62_P029050"; orig_transcript_id "gnl|WGS:JAAVVJ|G4P62_T029050"; product "cytoplasmic linker associated protein 2"; transcript_biotype "mRNA"; exon_number "30";
CM025019.1	Genbank	exon	20149950	20150093	.	+	.	gene_id "G4P62_017431"; transcript_id "gnl|WGS:JAAVVJ|G4P62_T029050"; gene "clasp2"; locus_tag "G4P62_017431"; note "transcript variant X13"; orig_protein_id "gnl|WGS:JAAVVJ|G4P62_P029050"; orig_transcript_id "gnl|WGS:JAAVVJ|G4P62_T029050"; product "cytoplasmic linker associated protein 2"; transcript_biotype "mRNA"; exon_number "31";
CM025019.1	Genbank	exon	20150207	20150350	.	+	.	gene_id "G4P62_017431"; transcript_id "gnl|WGS:JAAVVJ|G4P62_T029050"; gene "clasp2"; locus_tag "G4P62_017431"; note "transcript variant X13"; orig_protein_id "gnl|WGS:JAAVVJ|G4P62_P029050"; orig_transcript_id "gnl|WGS:JAAVVJ|G4P62_T029050"; product "cytoplasmic linker associated protein 2"; transcript_biotype "mRNA"; exon_number "32";
CM025019.1	Genbank	exon	20150435	20150541	.	+	.	gene_id "G4P62_017431"; transcript_id "gnl|WGS:JAAVVJ|G4P62_T029050"; gene "clasp2"; locus_tag "G4P62_017431"; note "transcript variant X13"; orig_protein_id "gnl|WGS:JAAVVJ|G4P62_P029050"; orig_transcript_id "gnl|WGS:JAAVVJ|G4P62_T029050"; product "cytoplasmic linker associated protein 2"; transcript_biotype "mRNA"; exon_number "33";
CM025019.1	Genbank	exon	20150640	20150781	.	+	.	gene_id "G4P62_017431"; transcript_id "gnl|WGS:JAAVVJ|G4P62_T029050"; gene "clasp2"; locus_tag "G4P62_017431"; note "transcript variant X13"; orig_protein_id "gnl|WGS:JAAVVJ|G4P62_P029050"; orig_transcript_id "gnl|WGS:JAAVVJ|G4P62_T029050"; product "cytoplasmic linker associated protein 2"; transcript_biotype "mRNA"; exon_number "34";
CM025019.1	Genbank	exon	20154912	20155292	.	+	.	gene_id "G4P62_017431"; transcript_id "gnl|WGS:JAAVVJ|G4P62_T029050"; gene "clasp2"; locus_tag "G4P62_017431"; note "transcript variant X13"; orig_protein_id "gnl|WGS:JAAVVJ|G4P62_P029050"; orig_transcript_id "gnl|WGS:JAAVVJ|G4P62_T029050"; product "cytoplasmic linker associated protein 2"; transcript_biotype "mRNA"; exon_number "35";
CM025019.1	Genbank	exon	20155376	20155504	.	+	.	gene_id "G4P62_017431"; transcript_id "gnl|WGS:JAAVVJ|G4P62_T029050"; gene "clasp2"; locus_tag "G4P62_017431"; note "transcript variant X13"; orig_protein_id "gnl|WGS:JAAVVJ|G4P62_P029050"; orig_transcript_id "gnl|WGS:JAAVVJ|G4P62_T029050"; product "cytoplasmic linker associated protein 2"; transcript_biotype "mRNA"; exon_number "36";
CM025019.1	Genbank	exon	20155596	20155802	.	+	.	gene_id "G4P62_017431"; transcript_id "gnl|WGS:JAAVVJ|G4P62_T029050"; gene "clasp2"; locus_tag "G4P62_017431"; note "transcript variant X13"; orig_protein_id "gnl|WGS:JAAVVJ|G4P62_P029050"; orig_transcript_id "gnl|WGS:JAAVVJ|G4P62_T029050"; product "cytoplasmic linker associated protein 2"; transcript_biotype "mRNA"; exon_number "37";
CM025019.1	Genbank	exon	20155918	20156034	.	+	.	gene_id "G4P62_017431"; transcript_id "gnl|WGS:JAAVVJ|G4P62_T029050"; gene "clasp2"; locus_tag "G4P62_017431"; note "transcript variant X13"; orig_protein_id "gnl|WGS:JAAVVJ|G4P62_P029050"; orig_transcript_id "gnl|WGS:JAAVVJ|G4P62_T029050"; product "cytoplasmic linker associated protein 2"; transcript_biotype "mRNA"; exon_number "38";
CM025019.1	Genbank	exon	20158676	20160023	.	+	.	gene_id "G4P62_017431"; transcript_id "gnl|WGS:JAAVVJ|G4P62_T029050"; gene "clasp2"; locus_tag "G4P62_017431"; note "transcript variant X13"; orig_protein_id "gnl|WGS:JAAVVJ|G4P62_P029050"; orig_transcript_id "gnl|WGS:JAAVVJ|G4P62_T029050"; product "cytoplasmic linker associated protein 2"; transcript_biotype "mRNA"; exon_number "39";
CM025019.1	Genbank	CDS	20106097	20106294	.	+	0	gene_id "G4P62_017431"; transcript_id "gnl|WGS:JAAVVJ|G4P62_T029050"; gbkey "CDS"; gene "clasp2"; locus_tag "G4P62_017431"; orig_transcript_id "gnl|WGS:JAAVVJ|G4P62_T029050"; product "transcript variant X13"; protein_id "KAF7211228.1"; exon_number "1";
CM025019.1	Genbank	CDS	20109973	20110051	.	+	0	gene_id "G4P62_017431"; transcript_id "gnl|WGS:JAAVVJ|G4P62_T029050"; gbkey "CDS"; gene "clasp2"; locus_tag "G4P62_017431"; orig_transcript_id "gnl|WGS:JAAVVJ|G4P62_T029050"; product "transcript variant X13"; protein_id "KAF7211228.1"; exon_number "2";
CM025019.1	Genbank	CDS	20113226	20113329	.	+	2	gene_id "G4P62_017431"; transcript_id "gnl|WGS:JAAVVJ|G4P62_T029050"; gbkey "CDS"; gene "clasp2"; locus_tag "G4P62_017431"; orig_transcript_id "gnl|WGS:JAAVVJ|G4P62_T029050"; product "transcript variant X13"; protein_id "KAF7211228.1"; exon_number "3";
CM025019.1	Genbank	CDS	20113631	20113722	.	+	0	gene_id "G4P62_017431"; transcript_id "gnl|WGS:JAAVVJ|G4P62_T029050"; gbkey "CDS"; gene "clasp2"; locus_tag "G4P62_017431"; orig_transcript_id "gnl|WGS:JAAVVJ|G4P62_T029050"; product "transcript variant X13"; protein_id "KAF7211228.1"; exon_number "4";
CM025019.1	Genbank	CDS	20116361	20116436	.	+	1	gene_id "G4P62_017431"; transcript_id "gnl|WGS:JAAVVJ|G4P62_T029050"; gbkey "CDS"; gene "clasp2"; locus_tag "G4P62_017431"; orig_transcript_id "gnl|WGS:JAAVVJ|G4P62_T029050"; product "transcript variant X13"; protein_id "KAF7211228.1"; exon_number "5";
CM025019.1	Genbank	CDS	20116981	20117078	.	+	0	gene_id "G4P62_017431"; transcript_id "gnl|WGS:JAAVVJ|G4P62_T029050"; gbkey "CDS"; gene "clasp2"; locus_tag "G4P62_017431"; orig_transcript_id "gnl|WGS:JAAVVJ|G4P62_T029050"; product "transcript variant X13"; protein_id "KAF7211228.1"; exon_number "6";
CM025019.1	Genbank	CDS	20120929	20120999	.	+	1	gene_id "G4P62_017431"; transcript_id "gnl|WGS:JAAVVJ|G4P62_T029050"; gbkey "CDS"; gene "clasp2"; locus_tag "G4P62_017431"; orig_transcript_id "gnl|WGS:JAAVVJ|G4P62_T029050"; product "transcript variant X13"; protein_id "KAF7211228.1"; exon_number "7";
CM025019.1	Genbank	CDS	20128627	20128755	.	+	2	gene_id "G4P62_017431"; transcript_id "gnl|WGS:JAAVVJ|G4P62_T029050"; gbkey "CDS"; gene "clasp2"; locus_tag "G4P62_017431"; orig_transcript_id "gnl|WGS:JAAVVJ|G4P62_T029050"; product "transcript variant X13"; protein_id "KAF7211228.1"; exon_number "8";
CM025019.1	Genbank	CDS	20131884	20131957	.	+	2	gene_id "G4P62_017431"; transcript_id "gnl|WGS:JAAVVJ|G4P62_T029050"; gbkey "CDS"; gene "clasp2"; locus_tag "G4P62_017431"; orig_transcript_id "gnl|WGS:JAAVVJ|G4P62_T029050"; product "transcript variant X13"; protein_id "KAF7211228.1"; exon_number "9";
CM025019.1	Genbank	CDS	20132035	20132127	.	+	0	gene_id "G4P62_017431"; transcript_id "gnl|WGS:JAAVVJ|G4P62_T029050"; gbkey "CDS"; gene "clasp2"; locus_tag "G4P62_017431"; orig_transcript_id "gnl|WGS:JAAVVJ|G4P62_T029050"; product "transcript variant X13"; protein_id "KAF7211228.1"; exon_number "10";
CM025019.1	Genbank	CDS	20132215	20132360	.	+	0	gene_id "G4P62_017431"; transcript_id "gnl|WGS:JAAVVJ|G4P62_T029050"; gbkey "CDS"; gene "clasp2"; locus_tag "G4P62_017431"; orig_transcript_id "gnl|WGS:JAAVVJ|G4P62_T029050"; product "transcript variant X13"; protein_id "KAF7211228.1"; exon_number "11";
CM025019.1	Genbank	CDS	20132448	20132583	.	+	1	gene_id "G4P62_017431"; transcript_id "gnl|WGS:JAAVVJ|G4P62_T029050"; gbkey "CDS"; gene "clasp2"; locus_tag "G4P62_017431"; orig_transcript_id "gnl|WGS:JAAVVJ|G4P62_T029050"; product "transcript variant X13"; protein_id "KAF7211228.1"; exon_number "12";
CM025019.1	Genbank	CDS	20134209	20134279	.	+	0	gene_id "G4P62_017431"; transcript_id "gnl|WGS:JAAVVJ|G4P62_T029050"; gbkey "CDS"; gene "clasp2"; locus_tag "G4P62_017431"; orig_transcript_id "gnl|WGS:JAAVVJ|G4P62_T029050"; product "transcript variant X13"; protein_id "KAF7211228.1"; exon_number "13";
CM025019.1	Genbank	CDS	20134385	20134444	.	+	1	gene_id "G4P62_017431"; transcript_id "gnl|WGS:JAAVVJ|G4P62_T029050"; gbkey "CDS"; gene "clasp2"; locus_tag "G4P62_017431"; orig_transcript_id "gnl|WGS:JAAVVJ|G4P62_T029050"; product "transcript variant X13"; protein_id "KAF7211228.1"; exon_number "14";
CM025019.1	Genbank	CDS	20134769	20134846	.	+	1	gene_id "G4P62_017431"; transcript_id "gnl|WGS:JAAVVJ|G4P62_T029050"; gbkey "CDS"; gene "clasp2"; locus_tag "G4P62_017431"; orig_transcript_id "gnl|WGS:JAAVVJ|G4P62_T029050"; product "transcript variant X13"; protein_id "KAF7211228.1"; exon_number "15";
CM025019.1	Genbank	CDS	20134928	20135095	.	+	1	gene_id "G4P62_017431"; transcript_id "gnl|WGS:JAAVVJ|G4P62_T029050"; gbkey "CDS"; gene "clasp2"; locus_tag "G4P62_017431"; orig_transcript_id "gnl|WGS:JAAVVJ|G4P62_T029050"; product "transcript variant X13"; protein_id "KAF7211228.1"; exon_number "16";
CM025019.1	Genbank	CDS	20135361	20135401	.	+	1	gene_id "G4P62_017431"; transcript_id "gnl|WGS:JAAVVJ|G4P62_T029050"; gbkey "CDS"; gene "clasp2"; locus_tag "G4P62_017431"; orig_transcript_id "gnl|WGS:JAAVVJ|G4P62_T029050"; product "transcript variant X13"; protein_id "KAF7211228.1"; exon_number "17";
CM025019.1	Genbank	CDS	20135627	20135779	.	+	2	gene_id "G4P62_017431"; transcript_id "gnl|WGS:JAAVVJ|G4P62_T029050"; gbkey "CDS"; gene "clasp2"; locus_tag "G4P62_017431"; orig_transcript_id "gnl|WGS:JAAVVJ|G4P62_T029050"; product "transcript variant X13"; protein_id "KAF7211228.1"; exon_number "18";
CM025019.1	Genbank	CDS	20136777	20136878	.	+	2	gene_id "G4P62_017431"; transcript_id "gnl|WGS:JAAVVJ|G4P62_T029050"; gbkey "CDS"; gene "clasp2"; locus_tag "G4P62_017431"; orig_transcript_id "gnl|WGS:JAAVVJ|G4P62_T029050"; product "transcript variant X13"; protein_id "KAF7211228.1"; exon_number "19";
CM025019.1	Genbank	CDS	20139756	20139929	.	+	2	gene_id "G4P62_017431"; transcript_id "gnl|WGS:JAAVVJ|G4P62_T029050"; gbkey "CDS"; gene "clasp2"; locus_tag "G4P62_017431"; orig_transcript_id "gnl|WGS:JAAVVJ|G4P62_T029050"; product "transcript variant X13"; protein_id "KAF7211228.1"; exon_number "20";
CM025019.1	Genbank	CDS	20140078	20140122	.	+	2	gene_id "G4P62_017431"; transcript_id "gnl|WGS:JAAVVJ|G4P62_T029050"; gbkey "CDS"; gene "clasp2"; locus_tag "G4P62_017431"; orig_transcript_id "gnl|WGS:JAAVVJ|G4P62_T029050"; product "transcript variant X13"; protein_id "KAF7211228.1"; exon_number "21";
CM025019.1	Genbank	CDS	20140859	20140966	.	+	2	gene_id "G4P62_017431"; transcript_id "gnl|WGS:JAAVVJ|G4P62_T029050"; gbkey "CDS"; gene "clasp2"; locus_tag "G4P62_017431"; orig_transcript_id "gnl|WGS:JAAVVJ|G4P62_T029050"; product "transcript variant X13"; protein_id "KAF7211228.1"; exon_number "22";
CM025019.1	Genbank	CDS	20141172	20141234	.	+	2	gene_id "G4P62_017431"; transcript_id "gnl|WGS:JAAVVJ|G4P62_T029050"; gbkey "CDS"; gene "clasp2"; locus_tag "G4P62_017431"; orig_transcript_id "gnl|WGS:JAAVVJ|G4P62_T029050"; product "transcript variant X13"; protein_id "KAF7211228.1"; exon_number "23";
CM025019.1	Genbank	CDS	20141687	20141797	.	+	2	gene_id "G4P62_017431"; transcript_id "gnl|WGS:JAAVVJ|G4P62_T029050"; gbkey "CDS"; gene "clasp2"; locus_tag "G4P62_017431"; orig_transcript_id "gnl|WGS:JAAVVJ|G4P62_T029050"; product "transcript variant X13"; protein_id "KAF7211228.1"; exon_number "24";
CM025019.1	Genbank	CDS	20142049	20142224	.	+	2	gene_id "G4P62_017431"; transcript_id "gnl|WGS:JAAVVJ|G4P62_T029050"; gbkey "CDS"; gene "clasp2"; locus_tag "G4P62_017431"; orig_transcript_id "gnl|WGS:JAAVVJ|G4P62_T029050"; product "transcript variant X13"; protein_id "KAF7211228.1"; exon_number "25";
CM025019.1	Genbank	CDS	20144075	20144166	.	+	0	gene_id "G4P62_017431"; transcript_id "gnl|WGS:JAAVVJ|G4P62_T029050"; gbkey "CDS"; gene "clasp2"; locus_tag "G4P62_017431"; orig_transcript_id "gnl|WGS:JAAVVJ|G4P62_T029050"; product "transcript variant X13"; protein_id "KAF7211228.1"; exon_number "26";
CM025019.1	Genbank	CDS	20144252	20144315	.	+	1	gene_id "G4P62_017431"; transcript_id "gnl|WGS:JAAVVJ|G4P62_T029050"; gbkey "CDS"; gene "clasp2"; locus_tag "G4P62_017431"; orig_transcript_id "gnl|WGS:JAAVVJ|G4P62_T029050"; product "transcript variant X13"; protein_id "KAF7211228.1"; exon_number "27";
CM025019.1	Genbank	CDS	20145006	20145065	.	+	0	gene_id "G4P62_017431"; transcript_id "gnl|WGS:JAAVVJ|G4P62_T029050"; gbkey "CDS"; gene "clasp2"; locus_tag "G4P62_017431"; orig_transcript_id "gnl|WGS:JAAVVJ|G4P62_T029050"; product "transcript variant X13"; protein_id "KAF7211228.1"; exon_number "28";
CM025019.1	Genbank	CDS	20148048	20148211	.	+	0	gene_id "G4P62_017431"; transcript_id "gnl|WGS:JAAVVJ|G4P62_T029050"; gbkey "CDS"; gene "clasp2"; locus_tag "G4P62_017431"; orig_transcript_id "gnl|WGS:JAAVVJ|G4P62_T029050"; product "transcript variant X13"; protein_id "KAF7211228.1"; exon_number "29";
CM025019.1	Genbank	CDS	20148357	20148435	.	+	1	gene_id "G4P62_017431"; transcript_id "gnl|WGS:JAAVVJ|G4P62_T029050"; gbkey "CDS"; gene "clasp2"; locus_tag "G4P62_017431"; orig_transcript_id "gnl|WGS:JAAVVJ|G4P62_T029050"; product "transcript variant X13"; protein_id "KAF7211228.1"; exon_number "30";
CM025019.1	Genbank	CDS	20149950	20150093	.	+	0	gene_id "G4P62_017431"; transcript_id "gnl|WGS:JAAVVJ|G4P62_T029050"; gbkey "CDS"; gene "clasp2"; locus_tag "G4P62_017431"; orig_transcript_id "gnl|WGS:JAAVVJ|G4P62_T029050"; product "transcript variant X13"; protein_id "KAF7211228.1"; exon_number "31";
CM025019.1	Genbank	CDS	20150207	20150350	.	+	0	gene_id "G4P62_017431"; transcript_id "gnl|WGS:JAAVVJ|G4P62_T029050"; gbkey "CDS"; gene "clasp2"; locus_tag "G4P62_017431"; orig_transcript_id "gnl|WGS:JAAVVJ|G4P62_T029050"; product "transcript variant X13"; protein_id "KAF7211228.1"; exon_number "32";
CM025019.1	Genbank	CDS	20150435	20150541	.	+	0	gene_id "G4P62_017431"; transcript_id "gnl|WGS:JAAVVJ|G4P62_T029050"; gbkey "CDS"; gene "clasp2"; locus_tag "G4P62_017431"; orig_transcript_id "gnl|WGS:JAAVVJ|G4P62_T029050"; product "transcript variant X13"; protein_id "KAF7211228.1"; exon_number "33";
CM025019.1	Genbank	CDS	20150640	20150781	.	+	1	gene_id "G4P62_017431"; transcript_id "gnl|WGS:JAAVVJ|G4P62_T029050"; gbkey "CDS"; gene "clasp2"; locus_tag "G4P62_017431"; orig_transcript_id "gnl|WGS:JAAVVJ|G4P62_T029050"; product "transcript variant X13"; protein_id "KAF7211228.1"; exon_number "34";
CM025019.1	Genbank	CDS	20154912	20155292	.	+	0	gene_id "G4P62_017431"; transcript_id "gnl|WGS:JAAVVJ|G4P62_T029050"; gbkey "CDS"; gene "clasp2"; locus_tag "G4P62_017431"; orig_transcript_id "gnl|WGS:JAAVVJ|G4P62_T029050"; product "transcript variant X13"; protein_id "KAF7211228.1"; exon_number "35";
CM025019.1	Genbank	CDS	20155376	20155504	.	+	0	gene_id "G4P62_017431"; transcript_id "gnl|WGS:JAAVVJ|G4P62_T029050"; gbkey "CDS"; gene "clasp2"; locus_tag "G4P62_017431"; orig_transcript_id "gnl|WGS:JAAVVJ|G4P62_T029050"; product "transcript variant X13"; protein_id "KAF7211228.1"; exon_number "36";
CM025019.1	Genbank	CDS	20155596	20155802	.	+	0	gene_id "G4P62_017431"; transcript_id "gnl|WGS:JAAVVJ|G4P62_T029050"; gbkey "CDS"; gene "clasp2"; locus_tag "G4P62_017431"; orig_transcript_id "gnl|WGS:JAAVVJ|G4P62_T029050"; product "transcript variant X13"; protein_id "KAF7211228.1"; exon_number "37";
CM025019.1	Genbank	CDS	20155918	20156034	.	+	0	gene_id "G4P62_017431"; transcript_id "gnl|WGS:JAAVVJ|G4P62_T029050"; gbkey "CDS"; gene "clasp2"; locus_tag "G4P62_017431"; orig_transcript_id "gnl|WGS:JAAVVJ|G4P62_T029050"; product "transcript variant X13"; protein_id "KAF7211228.1"; exon_number "38";
CM025019.1	Genbank	CDS	20158676	20158750	.	+	0	gene_id "G4P62_017431"; transcript_id "gnl|WGS:JAAVVJ|G4P62_T029050"; gbkey "CDS"; gene "clasp2"; locus_tag "G4P62_017431"; orig_transcript_id "gnl|WGS:JAAVVJ|G4P62_T029050"; product "transcript variant X13"; protein_id "KAF7211228.1"; exon_number "39";
CM025019.1	Genbank	start_codon	20106097	20106099	.	+	0	gene_id "G4P62_017431"; transcript_id "gnl|WGS:JAAVVJ|G4P62_T029050"; gbkey "CDS"; gene "clasp2"; locus_tag "G4P62_017431"; orig_transcript_id "gnl|WGS:JAAVVJ|G4P62_T029050"; product "transcript variant X13"; protein_id "KAF7211228.1"; exon_number "1";
CM025019.1	Genbank	stop_codon	20158751	20158753	.	+	0	gene_id "G4P62_017431"; transcript_id "gnl|WGS:JAAVVJ|G4P62_T029050"; gbkey "CDS"; gene "clasp2"; locus_tag "G4P62_017431"; orig_transcript_id "gnl|WGS:JAAVVJ|G4P62_T029050"; product "transcript variant X13"; protein_id "KAF7211228.1"; exon_number "39";
CM025019.1	Genbank	transcript	20105398	20160023	.	+	.	gene_id "G4P62_017431"; transcript_id "gnl|WGS:JAAVVJ|G4P62_T029048"; gbkey "mRNA"; gene "clasp2"; locus_tag "G4P62_017431"; note "transcript variant X19"; orig_protein_id "gnl|WGS:JAAVVJ|G4P62_P029048"; orig_transcript_id "gnl|WGS:JAAVVJ|G4P62_T029048"; product "cytoplasmic linker associated protein 2"; transcript_biotype "mRNA";
CM025019.1	Genbank	exon	20105398	20106294	.	+	.	gene_id "G4P62_017431"; transcript_id "gnl|WGS:JAAVVJ|G4P62_T029048"; gene "clasp2"; locus_tag "G4P62_017431"; note "transcript variant X19"; orig_protein_id "gnl|WGS:JAAVVJ|G4P62_P029048"; orig_transcript_id "gnl|WGS:JAAVVJ|G4P62_T029048"; product "cytoplasmic linker associated protein 2"; transcript_biotype "mRNA"; exon_number "1";
CM025019.1	Genbank	exon	20109973	20110051	.	+	.	gene_id "G4P62_017431"; transcript_id "gnl|WGS:JAAVVJ|G4P62_T029048"; gene "clasp2"; locus_tag "G4P62_017431"; note "transcript variant X19"; orig_protein_id "gnl|WGS:JAAVVJ|G4P62_P029048"; orig_transcript_id "gnl|WGS:JAAVVJ|G4P62_T029048"; product "cytoplasmic linker associated protein 2"; transcript_biotype "mRNA"; exon_number "2";
CM025019.1	Genbank	exon	20113226	20113329	.	+	.	gene_id "G4P62_017431"; transcript_id "gnl|WGS:JAAVVJ|G4P62_T029048"; gene "clasp2"; locus_tag "G4P62_017431"; note "transcript variant X19"; orig_protein_id "gnl|WGS:JAAVVJ|G4P62_P029048"; orig_transcript_id "gnl|WGS:JAAVVJ|G4P62_T029048"; product "cytoplasmic linker associated protein 2"; transcript_biotype "mRNA"; exon_number "3";
CM025019.1	Genbank	exon	20113631	20113722	.	+	.	gene_id "G4P62_017431"; transcript_id "gnl|WGS:JAAVVJ|G4P62_T029048"; gene "clasp2"; locus_tag "G4P62_017431"; note "transcript variant X19"; orig_protein_id "gnl|WGS:JAAVVJ|G4P62_P029048"; orig_transcript_id "gnl|WGS:JAAVVJ|G4P62_T029048"; product "cytoplasmic linker associated protein 2"; transcript_biotype "mRNA"; exon_number "4";
CM025019.1	Genbank	exon	20116361	20116436	.	+	.	gene_id "G4P62_017431"; transcript_id "gnl|WGS:JAAVVJ|G4P62_T029048"; gene "clasp2"; locus_tag "G4P62_017431"; note "transcript variant X19"; orig_protein_id "gnl|WGS:JAAVVJ|G4P62_P029048"; orig_transcript_id "gnl|WGS:JAAVVJ|G4P62_T029048"; product "cytoplasmic linker associated protein 2"; transcript_biotype "mRNA"; exon_number "5";
CM025019.1	Genbank	exon	20116981	20117078	.	+	.	gene_id "G4P62_017431"; transcript_id "gnl|WGS:JAAVVJ|G4P62_T029048"; gene "clasp2"; locus_tag "G4P62_017431"; note "transcript variant X19"; orig_protein_id "gnl|WGS:JAAVVJ|G4P62_P029048"; orig_transcript_id "gnl|WGS:JAAVVJ|G4P62_T029048"; product "cytoplasmic linker associated protein 2"; transcript_biotype "mRNA"; exon_number "6";
CM025019.1	Genbank	exon	20120929	20120999	.	+	.	gene_id "G4P62_017431"; transcript_id "gnl|WGS:JAAVVJ|G4P62_T029048"; gene "clasp2"; locus_tag "G4P62_017431"; note "transcript variant X19"; orig_protein_id "gnl|WGS:JAAVVJ|G4P62_P029048"; orig_transcript_id "gnl|WGS:JAAVVJ|G4P62_T029048"; product "cytoplasmic linker associated protein 2"; transcript_biotype "mRNA"; exon_number "7";
CM025019.1	Genbank	exon	20128627	20128755	.	+	.	gene_id "G4P62_017431"; transcript_id "gnl|WGS:JAAVVJ|G4P62_T029048"; gene "clasp2"; locus_tag "G4P62_017431"; note "transcript variant X19"; orig_protein_id "gnl|WGS:JAAVVJ|G4P62_P029048"; orig_transcript_id "gnl|WGS:JAAVVJ|G4P62_T029048"; product "cytoplasmic linker associated protein 2"; transcript_biotype "mRNA"; exon_number "8";
CM025019.1	Genbank	exon	20131884	20131957	.	+	.	gene_id "G4P62_017431"; transcript_id "gnl|WGS:JAAVVJ|G4P62_T029048"; gene "clasp2"; locus_tag "G4P62_017431"; note "transcript variant X19"; orig_protein_id "gnl|WGS:JAAVVJ|G4P62_P029048"; orig_transcript_id "gnl|WGS:JAAVVJ|G4P62_T029048"; product "cytoplasmic linker associated protein 2"; transcript_biotype "mRNA"; exon_number "9";
CM025019.1	Genbank	exon	20132035	20132127	.	+	.	gene_id "G4P62_017431"; transcript_id "gnl|WGS:JAAVVJ|G4P62_T029048"; gene "clasp2"; locus_tag "G4P62_017431"; note "transcript variant X19"; orig_protein_id "gnl|WGS:JAAVVJ|G4P62_P029048"; orig_transcript_id "gnl|WGS:JAAVVJ|G4P62_T029048"; product "cytoplasmic linker associated protein 2"; transcript_biotype "mRNA"; exon_number "10";
CM025019.1	Genbank	exon	20132215	20132360	.	+	.	gene_id "G4P62_017431"; transcript_id "gnl|WGS:JAAVVJ|G4P62_T029048"; gene "clasp2"; locus_tag "G4P62_017431"; note "transcript variant X19"; orig_protein_id "gnl|WGS:JAAVVJ|G4P62_P029048"; orig_transcript_id "gnl|WGS:JAAVVJ|G4P62_T029048"; product "cytoplasmic linker associated protein 2"; transcript_biotype "mRNA"; exon_number "11";
CM025019.1	Genbank	exon	20132448	20132583	.	+	.	gene_id "G4P62_017431"; transcript_id "gnl|WGS:JAAVVJ|G4P62_T029048"; gene "clasp2"; locus_tag "G4P62_017431"; note "transcript variant X19"; orig_protein_id "gnl|WGS:JAAVVJ|G4P62_P029048"; orig_transcript_id "gnl|WGS:JAAVVJ|G4P62_T029048"; product "cytoplasmic linker associated protein 2"; transcript_biotype "mRNA"; exon_number "12";
CM025019.1	Genbank	exon	20134209	20134279	.	+	.	gene_id "G4P62_017431"; transcript_id "gnl|WGS:JAAVVJ|G4P62_T029048"; gene "clasp2"; locus_tag "G4P62_017431"; note "transcript variant X19"; orig_protein_id "gnl|WGS:JAAVVJ|G4P62_P029048"; orig_transcript_id "gnl|WGS:JAAVVJ|G4P62_T029048"; product "cytoplasmic linker associated protein 2"; transcript_biotype "mRNA"; exon_number "13";
CM025019.1	Genbank	exon	20134385	20134444	.	+	.	gene_id "G4P62_017431"; transcript_id "gnl|WGS:JAAVVJ|G4P62_T029048"; gene "clasp2"; locus_tag "G4P62_017431"; note "transcript variant X19"; orig_protein_id "gnl|WGS:JAAVVJ|G4P62_P029048"; orig_transcript_id "gnl|WGS:JAAVVJ|G4P62_T029048"; product "cytoplasmic linker associated protein 2"; transcript_biotype "mRNA"; exon_number "14";
CM025019.1	Genbank	exon	20134769	20134846	.	+	.	gene_id "G4P62_017431"; transcript_id "gnl|WGS:JAAVVJ|G4P62_T029048"; gene "clasp2"; locus_tag "G4P62_017431"; note "transcript variant X19"; orig_protein_id "gnl|WGS:JAAVVJ|G4P62_P029048"; orig_transcript_id "gnl|WGS:JAAVVJ|G4P62_T029048"; product "cytoplasmic linker associated protein 2"; transcript_biotype "mRNA"; exon_number "15";
CM025019.1	Genbank	exon	20134928	20135095	.	+	.	gene_id "G4P62_017431"; transcript_id "gnl|WGS:JAAVVJ|G4P62_T029048"; gene "clasp2"; locus_tag "G4P62_017431"; note "transcript variant X19"; orig_protein_id "gnl|WGS:JAAVVJ|G4P62_P029048"; orig_transcript_id "gnl|WGS:JAAVVJ|G4P62_T029048"; product "cytoplasmic linker associated protein 2"; transcript_biotype "mRNA"; exon_number "16";
CM025019.1	Genbank	exon	20135361	20135401	.	+	.	gene_id "G4P62_017431"; transcript_id "gnl|WGS:JAAVVJ|G4P62_T029048"; gene "clasp2"; locus_tag "G4P62_017431"; note "transcript variant X19"; orig_protein_id "gnl|WGS:JAAVVJ|G4P62_P029048"; orig_transcript_id "gnl|WGS:JAAVVJ|G4P62_T029048"; product "cytoplasmic linker associated protein 2"; transcript_biotype "mRNA"; exon_number "17";
CM025019.1	Genbank	exon	20136120	20136143	.	+	.	gene_id "G4P62_017431"; transcript_id "gnl|WGS:JAAVVJ|G4P62_T029048"; gene "clasp2"; locus_tag "G4P62_017431"; note "transcript variant X19"; orig_protein_id "gnl|WGS:JAAVVJ|G4P62_P029048"; orig_transcript_id "gnl|WGS:JAAVVJ|G4P62_T029048"; product "cytoplasmic linker associated protein 2"; transcript_biotype "mRNA"; exon_number "18";
CM025019.1	Genbank	exon	20136777	20136878	.	+	.	gene_id "G4P62_017431"; transcript_id "gnl|WGS:JAAVVJ|G4P62_T029048"; gene "clasp2"; locus_tag "G4P62_017431"; note "transcript variant X19"; orig_protein_id "gnl|WGS:JAAVVJ|G4P62_P029048"; orig_transcript_id "gnl|WGS:JAAVVJ|G4P62_T029048"; product "cytoplasmic linker associated protein 2"; transcript_biotype "mRNA"; exon_number "19";
CM025019.1	Genbank	exon	20137037	20137086	.	+	.	gene_id "G4P62_017431"; transcript_id "gnl|WGS:JAAVVJ|G4P62_T029048"; gene "clasp2"; locus_tag "G4P62_017431"; note "transcript variant X19"; orig_protein_id "gnl|WGS:JAAVVJ|G4P62_P029048"; orig_transcript_id "gnl|WGS:JAAVVJ|G4P62_T029048"; product "cytoplasmic linker associated protein 2"; transcript_biotype "mRNA"; exon_number "20";
CM025019.1	Genbank	exon	20139752	20139929	.	+	.	gene_id "G4P62_017431"; transcript_id "gnl|WGS:JAAVVJ|G4P62_T029048"; gene "clasp2"; locus_tag "G4P62_017431"; note "transcript variant X19"; orig_protein_id "gnl|WGS:JAAVVJ|G4P62_P029048"; orig_transcript_id "gnl|WGS:JAAVVJ|G4P62_T029048"; product "cytoplasmic linker associated protein 2"; transcript_biotype "mRNA"; exon_number "21";
CM025019.1	Genbank	exon	20140078	20140122	.	+	.	gene_id "G4P62_017431"; transcript_id "gnl|WGS:JAAVVJ|G4P62_T029048"; gene "clasp2"; locus_tag "G4P62_017431"; note "transcript variant X19"; orig_protein_id "gnl|WGS:JAAVVJ|G4P62_P029048"; orig_transcript_id "gnl|WGS:JAAVVJ|G4P62_T029048"; product "cytoplasmic linker associated protein 2"; transcript_biotype "mRNA"; exon_number "22";
CM025019.1	Genbank	exon	20140859	20140966	.	+	.	gene_id "G4P62_017431"; transcript_id "gnl|WGS:JAAVVJ|G4P62_T029048"; gene "clasp2"; locus_tag "G4P62_017431"; note "transcript variant X19"; orig_protein_id "gnl|WGS:JAAVVJ|G4P62_P029048"; orig_transcript_id "gnl|WGS:JAAVVJ|G4P62_T029048"; product "cytoplasmic linker associated protein 2"; transcript_biotype "mRNA"; exon_number "23";
CM025019.1	Genbank	exon	20141172	20141234	.	+	.	gene_id "G4P62_017431"; transcript_id "gnl|WGS:JAAVVJ|G4P62_T029048"; gene "clasp2"; locus_tag "G4P62_017431"; note "transcript variant X19"; orig_protein_id "gnl|WGS:JAAVVJ|G4P62_P029048"; orig_transcript_id "gnl|WGS:JAAVVJ|G4P62_T029048"; product "cytoplasmic linker associated protein 2"; transcript_biotype "mRNA"; exon_number "24";
CM025019.1	Genbank	exon	20141687	20141797	.	+	.	gene_id "G4P62_017431"; transcript_id "gnl|WGS:JAAVVJ|G4P62_T029048"; gene "clasp2"; locus_tag "G4P62_017431"; note "transcript variant X19"; orig_protein_id "gnl|WGS:JAAVVJ|G4P62_P029048"; orig_transcript_id "gnl|WGS:JAAVVJ|G4P62_T029048"; product "cytoplasmic linker associated protein 2"; transcript_biotype "mRNA"; exon_number "25";
CM025019.1	Genbank	exon	20142049	20142224	.	+	.	gene_id "G4P62_017431"; transcript_id "gnl|WGS:JAAVVJ|G4P62_T029048"; gene "clasp2"; locus_tag "G4P62_017431"; note "transcript variant X19"; orig_protein_id "gnl|WGS:JAAVVJ|G4P62_P029048"; orig_transcript_id "gnl|WGS:JAAVVJ|G4P62_T029048"; product "cytoplasmic linker associated protein 2"; transcript_biotype "mRNA"; exon_number "26";
CM025019.1	Genbank	exon	20144075	20144166	.	+	.	gene_id "G4P62_017431"; transcript_id "gnl|WGS:JAAVVJ|G4P62_T029048"; gene "clasp2"; locus_tag "G4P62_017431"; note "transcript variant X19"; orig_protein_id "gnl|WGS:JAAVVJ|G4P62_P029048"; orig_transcript_id "gnl|WGS:JAAVVJ|G4P62_T029048"; product "cytoplasmic linker associated protein 2"; transcript_biotype "mRNA"; exon_number "27";
CM025019.1	Genbank	exon	20144252	20144315	.	+	.	gene_id "G4P62_017431"; transcript_id "gnl|WGS:JAAVVJ|G4P62_T029048"; gene "clasp2"; locus_tag "G4P62_017431"; note "transcript variant X19"; orig_protein_id "gnl|WGS:JAAVVJ|G4P62_P029048"; orig_transcript_id "gnl|WGS:JAAVVJ|G4P62_T029048"; product "cytoplasmic linker associated protein 2"; transcript_biotype "mRNA"; exon_number "28";
CM025019.1	Genbank	exon	20145006	20145065	.	+	.	gene_id "G4P62_017431"; transcript_id "gnl|WGS:JAAVVJ|G4P62_T029048"; gene "clasp2"; locus_tag "G4P62_017431"; note "transcript variant X19"; orig_protein_id "gnl|WGS:JAAVVJ|G4P62_P029048"; orig_transcript_id "gnl|WGS:JAAVVJ|G4P62_T029048"; product "cytoplasmic linker associated protein 2"; transcript_biotype "mRNA"; exon_number "29";
CM025019.1	Genbank	exon	20148048	20148211	.	+	.	gene_id "G4P62_017431"; transcript_id "gnl|WGS:JAAVVJ|G4P62_T029048"; gene "clasp2"; locus_tag "G4P62_017431"; note "transcript variant X19"; orig_protein_id "gnl|WGS:JAAVVJ|G4P62_P029048"; orig_transcript_id "gnl|WGS:JAAVVJ|G4P62_T029048"; product "cytoplasmic linker associated protein 2"; transcript_biotype "mRNA"; exon_number "30";
CM025019.1	Genbank	exon	20148357	20148435	.	+	.	gene_id "G4P62_017431"; transcript_id "gnl|WGS:JAAVVJ|G4P62_T029048"; gene "clasp2"; locus_tag "G4P62_017431"; note "transcript variant X19"; orig_protein_id "gnl|WGS:JAAVVJ|G4P62_P029048"; orig_transcript_id "gnl|WGS:JAAVVJ|G4P62_T029048"; product "cytoplasmic linker associated protein 2"; transcript_biotype "mRNA"; exon_number "31";
CM025019.1	Genbank	exon	20149950	20150093	.	+	.	gene_id "G4P62_017431"; transcript_id "gnl|WGS:JAAVVJ|G4P62_T029048"; gene "clasp2"; locus_tag "G4P62_017431"; note "transcript variant X19"; orig_protein_id "gnl|WGS:JAAVVJ|G4P62_P029048"; orig_transcript_id "gnl|WGS:JAAVVJ|G4P62_T029048"; product "cytoplasmic linker associated protein 2"; transcript_biotype "mRNA"; exon_number "32";
CM025019.1	Genbank	exon	20150207	20150350	.	+	.	gene_id "G4P62_017431"; transcript_id "gnl|WGS:JAAVVJ|G4P62_T029048"; gene "clasp2"; locus_tag "G4P62_017431"; note "transcript variant X19"; orig_protein_id "gnl|WGS:JAAVVJ|G4P62_P029048"; orig_transcript_id "gnl|WGS:JAAVVJ|G4P62_T029048"; product "cytoplasmic linker associated protein 2"; transcript_biotype "mRNA"; exon_number "33";
CM025019.1	Genbank	exon	20150435	20150541	.	+	.	gene_id "G4P62_017431"; transcript_id "gnl|WGS:JAAVVJ|G4P62_T029048"; gene "clasp2"; locus_tag "G4P62_017431"; note "transcript variant X19"; orig_protein_id "gnl|WGS:JAAVVJ|G4P62_P029048"; orig_transcript_id "gnl|WGS:JAAVVJ|G4P62_T029048"; product "cytoplasmic linker associated protein 2"; transcript_biotype "mRNA"; exon_number "34";
CM025019.1	Genbank	exon	20150640	20150781	.	+	.	gene_id "G4P62_017431"; transcript_id "gnl|WGS:JAAVVJ|G4P62_T029048"; gene "clasp2"; locus_tag "G4P62_017431"; note "transcript variant X19"; orig_protein_id "gnl|WGS:JAAVVJ|G4P62_P029048"; orig_transcript_id "gnl|WGS:JAAVVJ|G4P62_T029048"; product "cytoplasmic linker associated protein 2"; transcript_biotype "mRNA"; exon_number "35";
CM025019.1	Genbank	exon	20154912	20155292	.	+	.	gene_id "G4P62_017431"; transcript_id "gnl|WGS:JAAVVJ|G4P62_T029048"; gene "clasp2"; locus_tag "G4P62_017431"; note "transcript variant X19"; orig_protein_id "gnl|WGS:JAAVVJ|G4P62_P029048"; orig_transcript_id "gnl|WGS:JAAVVJ|G4P62_T029048"; product "cytoplasmic linker associated protein 2"; transcript_biotype "mRNA"; exon_number "36";
CM025019.1	Genbank	exon	20155376	20155504	.	+	.	gene_id "G4P62_017431"; transcript_id "gnl|WGS:JAAVVJ|G4P62_T029048"; gene "clasp2"; locus_tag "G4P62_017431"; note "transcript variant X19"; orig_protein_id "gnl|WGS:JAAVVJ|G4P62_P029048"; orig_transcript_id "gnl|WGS:JAAVVJ|G4P62_T029048"; product "cytoplasmic linker associated protein 2"; transcript_biotype "mRNA"; exon_number "37";
CM025019.1	Genbank	exon	20155596	20155802	.	+	.	gene_id "G4P62_017431"; transcript_id "gnl|WGS:JAAVVJ|G4P62_T029048"; gene "clasp2"; locus_tag "G4P62_017431"; note "transcript variant X19"; orig_protein_id "gnl|WGS:JAAVVJ|G4P62_P029048"; orig_transcript_id "gnl|WGS:JAAVVJ|G4P62_T029048"; product "cytoplasmic linker associated protein 2"; transcript_biotype "mRNA"; exon_number "38";
CM025019.1	Genbank	exon	20155918	20156034	.	+	.	gene_id "G4P62_017431"; transcript_id "gnl|WGS:JAAVVJ|G4P62_T029048"; gene "clasp2"; locus_tag "G4P62_017431"; note "transcript variant X19"; orig_protein_id "gnl|WGS:JAAVVJ|G4P62_P029048"; orig_transcript_id "gnl|WGS:JAAVVJ|G4P62_T029048"; product "cytoplasmic linker associated protein 2"; transcript_biotype "mRNA"; exon_number "39";
CM025019.1	Genbank	exon	20158676	20160023	.	+	.	gene_id "G4P62_017431"; transcript_id "gnl|WGS:JAAVVJ|G4P62_T029048"; gene "clasp2"; locus_tag "G4P62_017431"; note "transcript variant X19"; orig_protein_id "gnl|WGS:JAAVVJ|G4P62_P029048"; orig_transcript_id "gnl|WGS:JAAVVJ|G4P62_T029048"; product "cytoplasmic linker associated protein 2"; transcript_biotype "mRNA"; exon_number "40";
CM025019.1	Genbank	CDS	20106097	20106294	.	+	0	gene_id "G4P62_017431"; transcript_id "gnl|WGS:JAAVVJ|G4P62_T029048"; gbkey "CDS"; gene "clasp2"; locus_tag "G4P62_017431"; orig_transcript_id "gnl|WGS:JAAVVJ|G4P62_T029048"; product "transcript variant X19"; protein_id "KAF7211226.1"; exon_number "1";
CM025019.1	Genbank	CDS	20109973	20110051	.	+	0	gene_id "G4P62_017431"; transcript_id "gnl|WGS:JAAVVJ|G4P62_T029048"; gbkey "CDS"; gene "clasp2"; locus_tag "G4P62_017431"; orig_transcript_id "gnl|WGS:JAAVVJ|G4P62_T029048"; product "transcript variant X19"; protein_id "KAF7211226.1"; exon_number "2";
CM025019.1	Genbank	CDS	20113226	20113329	.	+	2	gene_id "G4P62_017431"; transcript_id "gnl|WGS:JAAVVJ|G4P62_T029048"; gbkey "CDS"; gene "clasp2"; locus_tag "G4P62_017431"; orig_transcript_id "gnl|WGS:JAAVVJ|G4P62_T029048"; product "transcript variant X19"; protein_id "KAF7211226.1"; exon_number "3";
CM025019.1	Genbank	CDS	20113631	20113722	.	+	0	gene_id "G4P62_017431"; transcript_id "gnl|WGS:JAAVVJ|G4P62_T029048"; gbkey "CDS"; gene "clasp2"; locus_tag "G4P62_017431"; orig_transcript_id "gnl|WGS:JAAVVJ|G4P62_T029048"; product "transcript variant X19"; protein_id "KAF7211226.1"; exon_number "4";
CM025019.1	Genbank	CDS	20116361	20116436	.	+	1	gene_id "G4P62_017431"; transcript_id "gnl|WGS:JAAVVJ|G4P62_T029048"; gbkey "CDS"; gene "clasp2"; locus_tag "G4P62_017431"; orig_transcript_id "gnl|WGS:JAAVVJ|G4P62_T029048"; product "transcript variant X19"; protein_id "KAF7211226.1"; exon_number "5";
CM025019.1	Genbank	CDS	20116981	20117078	.	+	0	gene_id "G4P62_017431"; transcript_id "gnl|WGS:JAAVVJ|G4P62_T029048"; gbkey "CDS"; gene "clasp2"; locus_tag "G4P62_017431"; orig_transcript_id "gnl|WGS:JAAVVJ|G4P62_T029048"; product "transcript variant X19"; protein_id "KAF7211226.1"; exon_number "6";
CM025019.1	Genbank	CDS	20120929	20120999	.	+	1	gene_id "G4P62_017431"; transcript_id "gnl|WGS:JAAVVJ|G4P62_T029048"; gbkey "CDS"; gene "clasp2"; locus_tag "G4P62_017431"; orig_transcript_id "gnl|WGS:JAAVVJ|G4P62_T029048"; product "transcript variant X19"; protein_id "KAF7211226.1"; exon_number "7";
CM025019.1	Genbank	CDS	20128627	20128755	.	+	2	gene_id "G4P62_017431"; transcript_id "gnl|WGS:JAAVVJ|G4P62_T029048"; gbkey "CDS"; gene "clasp2"; locus_tag "G4P62_017431"; orig_transcript_id "gnl|WGS:JAAVVJ|G4P62_T029048"; product "transcript variant X19"; protein_id "KAF7211226.1"; exon_number "8";
CM025019.1	Genbank	CDS	20131884	20131957	.	+	2	gene_id "G4P62_017431"; transcript_id "gnl|WGS:JAAVVJ|G4P62_T029048"; gbkey "CDS"; gene "clasp2"; locus_tag "G4P62_017431"; orig_transcript_id "gnl|WGS:JAAVVJ|G4P62_T029048"; product "transcript variant X19"; protein_id "KAF7211226.1"; exon_number "9";
CM025019.1	Genbank	CDS	20132035	20132127	.	+	0	gene_id "G4P62_017431"; transcript_id "gnl|WGS:JAAVVJ|G4P62_T029048"; gbkey "CDS"; gene "clasp2"; locus_tag "G4P62_017431"; orig_transcript_id "gnl|WGS:JAAVVJ|G4P62_T029048"; product "transcript variant X19"; protein_id "KAF7211226.1"; exon_number "10";
CM025019.1	Genbank	CDS	20132215	20132360	.	+	0	gene_id "G4P62_017431"; transcript_id "gnl|WGS:JAAVVJ|G4P62_T029048"; gbkey "CDS"; gene "clasp2"; locus_tag "G4P62_017431"; orig_transcript_id "gnl|WGS:JAAVVJ|G4P62_T029048"; product "transcript variant X19"; protein_id "KAF7211226.1"; exon_number "11";
CM025019.1	Genbank	CDS	20132448	20132583	.	+	1	gene_id "G4P62_017431"; transcript_id "gnl|WGS:JAAVVJ|G4P62_T029048"; gbkey "CDS"; gene "clasp2"; locus_tag "G4P62_017431"; orig_transcript_id "gnl|WGS:JAAVVJ|G4P62_T029048"; product "transcript variant X19"; protein_id "KAF7211226.1"; exon_number "12";
CM025019.1	Genbank	CDS	20134209	20134279	.	+	0	gene_id "G4P62_017431"; transcript_id "gnl|WGS:JAAVVJ|G4P62_T029048"; gbkey "CDS"; gene "clasp2"; locus_tag "G4P62_017431"; orig_transcript_id "gnl|WGS:JAAVVJ|G4P62_T029048"; product "transcript variant X19"; protein_id "KAF7211226.1"; exon_number "13";
CM025019.1	Genbank	CDS	20134385	20134444	.	+	1	gene_id "G4P62_017431"; transcript_id "gnl|WGS:JAAVVJ|G4P62_T029048"; gbkey "CDS"; gene "clasp2"; locus_tag "G4P62_017431"; orig_transcript_id "gnl|WGS:JAAVVJ|G4P62_T029048"; product "transcript variant X19"; protein_id "KAF7211226.1"; exon_number "14";
CM025019.1	Genbank	CDS	20134769	20134846	.	+	1	gene_id "G4P62_017431"; transcript_id "gnl|WGS:JAAVVJ|G4P62_T029048"; gbkey "CDS"; gene "clasp2"; locus_tag "G4P62_017431"; orig_transcript_id "gnl|WGS:JAAVVJ|G4P62_T029048"; product "transcript variant X19"; protein_id "KAF7211226.1"; exon_number "15";
CM025019.1	Genbank	CDS	20134928	20135095	.	+	1	gene_id "G4P62_017431"; transcript_id "gnl|WGS:JAAVVJ|G4P62_T029048"; gbkey "CDS"; gene "clasp2"; locus_tag "G4P62_017431"; orig_transcript_id "gnl|WGS:JAAVVJ|G4P62_T029048"; product "transcript variant X19"; protein_id "KAF7211226.1"; exon_number "16";
CM025019.1	Genbank	CDS	20135361	20135401	.	+	1	gene_id "G4P62_017431"; transcript_id "gnl|WGS:JAAVVJ|G4P62_T029048"; gbkey "CDS"; gene "clasp2"; locus_tag "G4P62_017431"; orig_transcript_id "gnl|WGS:JAAVVJ|G4P62_T029048"; product "transcript variant X19"; protein_id "KAF7211226.1"; exon_number "17";
CM025019.1	Genbank	CDS	20136120	20136143	.	+	2	gene_id "G4P62_017431"; transcript_id "gnl|WGS:JAAVVJ|G4P62_T029048"; gbkey "CDS"; gene "clasp2"; locus_tag "G4P62_017431"; orig_transcript_id "gnl|WGS:JAAVVJ|G4P62_T029048"; product "transcript variant X19"; protein_id "KAF7211226.1"; exon_number "18";
CM025019.1	Genbank	CDS	20136777	20136878	.	+	2	gene_id "G4P62_017431"; transcript_id "gnl|WGS:JAAVVJ|G4P62_T029048"; gbkey "CDS"; gene "clasp2"; locus_tag "G4P62_017431"; orig_transcript_id "gnl|WGS:JAAVVJ|G4P62_T029048"; product "transcript variant X19"; protein_id "KAF7211226.1"; exon_number "19";
CM025019.1	Genbank	CDS	20137037	20137086	.	+	2	gene_id "G4P62_017431"; transcript_id "gnl|WGS:JAAVVJ|G4P62_T029048"; gbkey "CDS"; gene "clasp2"; locus_tag "G4P62_017431"; orig_transcript_id "gnl|WGS:JAAVVJ|G4P62_T029048"; product "transcript variant X19"; protein_id "KAF7211226.1"; exon_number "20";
CM025019.1	Genbank	CDS	20139752	20139929	.	+	0	gene_id "G4P62_017431"; transcript_id "gnl|WGS:JAAVVJ|G4P62_T029048"; gbkey "CDS"; gene "clasp2"; locus_tag "G4P62_017431"; orig_transcript_id "gnl|WGS:JAAVVJ|G4P62_T029048"; product "transcript variant X19"; protein_id "KAF7211226.1"; exon_number "21";
CM025019.1	Genbank	CDS	20140078	20140122	.	+	2	gene_id "G4P62_017431"; transcript_id "gnl|WGS:JAAVVJ|G4P62_T029048"; gbkey "CDS"; gene "clasp2"; locus_tag "G4P62_017431"; orig_transcript_id "gnl|WGS:JAAVVJ|G4P62_T029048"; product "transcript variant X19"; protein_id "KAF7211226.1"; exon_number "22";
CM025019.1	Genbank	CDS	20140859	20140966	.	+	2	gene_id "G4P62_017431"; transcript_id "gnl|WGS:JAAVVJ|G4P62_T029048"; gbkey "CDS"; gene "clasp2"; locus_tag "G4P62_017431"; orig_transcript_id "gnl|WGS:JAAVVJ|G4P62_T029048"; product "transcript variant X19"; protein_id "KAF7211226.1"; exon_number "23";
CM025019.1	Genbank	CDS	20141172	20141234	.	+	2	gene_id "G4P62_017431"; transcript_id "gnl|WGS:JAAVVJ|G4P62_T029048"; gbkey "CDS"; gene "clasp2"; locus_tag "G4P62_017431"; orig_transcript_id "gnl|WGS:JAAVVJ|G4P62_T029048"; product "transcript variant X19"; protein_id "KAF7211226.1"; exon_number "24";
CM025019.1	Genbank	CDS	20141687	20141797	.	+	2	gene_id "G4P62_017431"; transcript_id "gnl|WGS:JAAVVJ|G4P62_T029048"; gbkey "CDS"; gene "clasp2"; locus_tag "G4P62_017431"; orig_transcript_id "gnl|WGS:JAAVVJ|G4P62_T029048"; product "transcript variant X19"; protein_id "KAF7211226.1"; exon_number "25";
CM025019.1	Genbank	CDS	20142049	20142224	.	+	2	gene_id "G4P62_017431"; transcript_id "gnl|WGS:JAAVVJ|G4P62_T029048"; gbkey "CDS"; gene "clasp2"; locus_tag "G4P62_017431"; orig_transcript_id "gnl|WGS:JAAVVJ|G4P62_T029048"; product "transcript variant X19"; protein_id "KAF7211226.1"; exon_number "26";
CM025019.1	Genbank	CDS	20144075	20144166	.	+	0	gene_id "G4P62_017431"; transcript_id "gnl|WGS:JAAVVJ|G4P62_T029048"; gbkey "CDS"; gene "clasp2"; locus_tag "G4P62_017431"; orig_transcript_id "gnl|WGS:JAAVVJ|G4P62_T029048"; product "transcript variant X19"; protein_id "KAF7211226.1"; exon_number "27";
CM025019.1	Genbank	CDS	20144252	20144315	.	+	1	gene_id "G4P62_017431"; transcript_id "gnl|WGS:JAAVVJ|G4P62_T029048"; gbkey "CDS"; gene "clasp2"; locus_tag "G4P62_017431"; orig_transcript_id "gnl|WGS:JAAVVJ|G4P62_T029048"; product "transcript variant X19"; protein_id "KAF7211226.1"; exon_number "28";
CM025019.1	Genbank	CDS	20145006	20145065	.	+	0	gene_id "G4P62_017431"; transcript_id "gnl|WGS:JAAVVJ|G4P62_T029048"; gbkey "CDS"; gene "clasp2"; locus_tag "G4P62_017431"; orig_transcript_id "gnl|WGS:JAAVVJ|G4P62_T029048"; product "transcript variant X19"; protein_id "KAF7211226.1"; exon_number "29";
CM025019.1	Genbank	CDS	20148048	20148211	.	+	0	gene_id "G4P62_017431"; transcript_id "gnl|WGS:JAAVVJ|G4P62_T029048"; gbkey "CDS"; gene "clasp2"; locus_tag "G4P62_017431"; orig_transcript_id "gnl|WGS:JAAVVJ|G4P62_T029048"; product "transcript variant X19"; protein_id "KAF7211226.1"; exon_number "30";
CM025019.1	Genbank	CDS	20148357	20148435	.	+	1	gene_id "G4P62_017431"; transcript_id "gnl|WGS:JAAVVJ|G4P62_T029048"; gbkey "CDS"; gene "clasp2"; locus_tag "G4P62_017431"; orig_transcript_id "gnl|WGS:JAAVVJ|G4P62_T029048"; product "transcript variant X19"; protein_id "KAF7211226.1"; exon_number "31";
CM025019.1	Genbank	CDS	20149950	20150093	.	+	0	gene_id "G4P62_017431"; transcript_id "gnl|WGS:JAAVVJ|G4P62_T029048"; gbkey "CDS"; gene "clasp2"; locus_tag "G4P62_017431"; orig_transcript_id "gnl|WGS:JAAVVJ|G4P62_T029048"; product "transcript variant X19"; protein_id "KAF7211226.1"; exon_number "32";
CM025019.1	Genbank	CDS	20150207	20150350	.	+	0	gene_id "G4P62_017431"; transcript_id "gnl|WGS:JAAVVJ|G4P62_T029048"; gbkey "CDS"; gene "clasp2"; locus_tag "G4P62_017431"; orig_transcript_id "gnl|WGS:JAAVVJ|G4P62_T029048"; product "transcript variant X19"; protein_id "KAF7211226.1"; exon_number "33";
CM025019.1	Genbank	CDS	20150435	20150541	.	+	0	gene_id "G4P62_017431"; transcript_id "gnl|WGS:JAAVVJ|G4P62_T029048"; gbkey "CDS"; gene "clasp2"; locus_tag "G4P62_017431"; orig_transcript_id "gnl|WGS:JAAVVJ|G4P62_T029048"; product "transcript variant X19"; protein_id "KAF7211226.1"; exon_number "34";
CM025019.1	Genbank	CDS	20150640	20150781	.	+	1	gene_id "G4P62_017431"; transcript_id "gnl|WGS:JAAVVJ|G4P62_T029048"; gbkey "CDS"; gene "clasp2"; locus_tag "G4P62_017431"; orig_transcript_id "gnl|WGS:JAAVVJ|G4P62_T029048"; product "transcript variant X19"; protein_id "KAF7211226.1"; exon_number "35";
CM025019.1	Genbank	CDS	20154912	20155292	.	+	0	gene_id "G4P62_017431"; transcript_id "gnl|WGS:JAAVVJ|G4P62_T029048"; gbkey "CDS"; gene "clasp2"; locus_tag "G4P62_017431"; orig_transcript_id "gnl|WGS:JAAVVJ|G4P62_T029048"; product "transcript variant X19"; protein_id "KAF7211226.1"; exon_number "36";
CM025019.1	Genbank	CDS	20155376	20155504	.	+	0	gene_id "G4P62_017431"; transcript_id "gnl|WGS:JAAVVJ|G4P62_T029048"; gbkey "CDS"; gene "clasp2"; locus_tag "G4P62_017431"; orig_transcript_id "gnl|WGS:JAAVVJ|G4P62_T029048"; product "transcript variant X19"; protein_id "KAF7211226.1"; exon_number "37";
CM025019.1	Genbank	CDS	20155596	20155802	.	+	0	gene_id "G4P62_017431"; transcript_id "gnl|WGS:JAAVVJ|G4P62_T029048"; gbkey "CDS"; gene "clasp2"; locus_tag "G4P62_017431"; orig_transcript_id "gnl|WGS:JAAVVJ|G4P62_T029048"; product "transcript variant X19"; protein_id "KAF7211226.1"; exon_number "38";
CM025019.1	Genbank	CDS	20155918	20156034	.	+	0	gene_id "G4P62_017431"; transcript_id "gnl|WGS:JAAVVJ|G4P62_T029048"; gbkey "CDS"; gene "clasp2"; locus_tag "G4P62_017431"; orig_transcript_id "gnl|WGS:JAAVVJ|G4P62_T029048"; product "transcript variant X19"; protein_id "KAF7211226.1"; exon_number "39";
CM025019.1	Genbank	CDS	20158676	20158750	.	+	0	gene_id "G4P62_017431"; transcript_id "gnl|WGS:JAAVVJ|G4P62_T029048"; gbkey "CDS"; gene "clasp2"; locus_tag "G4P62_017431"; orig_transcript_id "gnl|WGS:JAAVVJ|G4P62_T029048"; product "transcript variant X19"; protein_id "KAF7211226.1"; exon_number "40";
CM025019.1	Genbank	start_codon	20106097	20106099	.	+	0	gene_id "G4P62_017431"; transcript_id "gnl|WGS:JAAVVJ|G4P62_T029048"; gbkey "CDS"; gene "clasp2"; locus_tag "G4P62_017431"; orig_transcript_id "gnl|WGS:JAAVVJ|G4P62_T029048"; product "transcript variant X19"; protein_id "KAF7211226.1"; exon_number "1";
CM025019.1	Genbank	stop_codon	20158751	20158753	.	+	0	gene_id "G4P62_017431"; transcript_id "gnl|WGS:JAAVVJ|G4P62_T029048"; gbkey "CDS"; gene "clasp2"; locus_tag "G4P62_017431"; orig_transcript_id "gnl|WGS:JAAVVJ|G4P62_T029048"; product "transcript variant X19"; protein_id "KAF7211226.1"; exon_number "40";
CM025019.1	Genbank	transcript	20120084	20160023	.	+	.	gene_id "G4P62_017431"; transcript_id "gnl|WGS:JAAVVJ|G4P62_T029067"; gbkey "mRNA"; gene "clasp2"; locus_tag "G4P62_017431"; note "transcript variant X24"; orig_protein_id "gnl|WGS:JAAVVJ|G4P62_P029067"; orig_transcript_id "gnl|WGS:JAAVVJ|G4P62_T029067"; product "cytoplasmic linker associated protein 2"; transcript_biotype "mRNA";
CM025019.1	Genbank	exon	20120084	20120523	.	+	.	gene_id "G4P62_017431"; transcript_id "gnl|WGS:JAAVVJ|G4P62_T029067"; gene "clasp2"; locus_tag "G4P62_017431"; note "transcript variant X24"; orig_protein_id "gnl|WGS:JAAVVJ|G4P62_P029067"; orig_transcript_id "gnl|WGS:JAAVVJ|G4P62_T029067"; product "cytoplasmic linker associated protein 2"; transcript_biotype "mRNA"; exon_number "1";
CM025019.1	Genbank	exon	20120929	20120999	.	+	.	gene_id "G4P62_017431"; transcript_id "gnl|WGS:JAAVVJ|G4P62_T029067"; gene "clasp2"; locus_tag "G4P62_017431"; note "transcript variant X24"; orig_protein_id "gnl|WGS:JAAVVJ|G4P62_P029067"; orig_transcript_id "gnl|WGS:JAAVVJ|G4P62_T029067"; product "cytoplasmic linker associated protein 2"; transcript_biotype "mRNA"; exon_number "2";
CM025019.1	Genbank	exon	20128627	20128755	.	+	.	gene_id "G4P62_017431"; transcript_id "gnl|WGS:JAAVVJ|G4P62_T029067"; gene "clasp2"; locus_tag "G4P62_017431"; note "transcript variant X24"; orig_protein_id "gnl|WGS:JAAVVJ|G4P62_P029067"; orig_transcript_id "gnl|WGS:JAAVVJ|G4P62_T029067"; product "cytoplasmic linker associated protein 2"; transcript_biotype "mRNA"; exon_number "3";
CM025019.1	Genbank	exon	20131884	20131957	.	+	.	gene_id "G4P62_017431"; transcript_id "gnl|WGS:JAAVVJ|G4P62_T029067"; gene "clasp2"; locus_tag "G4P62_017431"; note "transcript variant X24"; orig_protein_id "gnl|WGS:JAAVVJ|G4P62_P029067"; orig_transcript_id "gnl|WGS:JAAVVJ|G4P62_T029067"; product "cytoplasmic linker associated protein 2"; transcript_biotype "mRNA"; exon_number "4";
CM025019.1	Genbank	exon	20132035	20132127	.	+	.	gene_id "G4P62_017431"; transcript_id "gnl|WGS:JAAVVJ|G4P62_T029067"; gene "clasp2"; locus_tag "G4P62_017431"; note "transcript variant X24"; orig_protein_id "gnl|WGS:JAAVVJ|G4P62_P029067"; orig_transcript_id "gnl|WGS:JAAVVJ|G4P62_T029067"; product "cytoplasmic linker associated protein 2"; transcript_biotype "mRNA"; exon_number "5";
CM025019.1	Genbank	exon	20132215	20132360	.	+	.	gene_id "G4P62_017431"; transcript_id "gnl|WGS:JAAVVJ|G4P62_T029067"; gene "clasp2"; locus_tag "G4P62_017431"; note "transcript variant X24"; orig_protein_id "gnl|WGS:JAAVVJ|G4P62_P029067"; orig_transcript_id "gnl|WGS:JAAVVJ|G4P62_T029067"; product "cytoplasmic linker associated protein 2"; transcript_biotype "mRNA"; exon_number "6";
CM025019.1	Genbank	exon	20132448	20132583	.	+	.	gene_id "G4P62_017431"; transcript_id "gnl|WGS:JAAVVJ|G4P62_T029067"; gene "clasp2"; locus_tag "G4P62_017431"; note "transcript variant X24"; orig_protein_id "gnl|WGS:JAAVVJ|G4P62_P029067"; orig_transcript_id "gnl|WGS:JAAVVJ|G4P62_T029067"; product "cytoplasmic linker associated protein 2"; transcript_biotype "mRNA"; exon_number "7";
CM025019.1	Genbank	exon	20134209	20134279	.	+	.	gene_id "G4P62_017431"; transcript_id "gnl|WGS:JAAVVJ|G4P62_T029067"; gene "clasp2"; locus_tag "G4P62_017431"; note "transcript variant X24"; orig_protein_id "gnl|WGS:JAAVVJ|G4P62_P029067"; orig_transcript_id "gnl|WGS:JAAVVJ|G4P62_T029067"; product "cytoplasmic linker associated protein 2"; transcript_biotype "mRNA"; exon_number "8";
CM025019.1	Genbank	exon	20134385	20134444	.	+	.	gene_id "G4P62_017431"; transcript_id "gnl|WGS:JAAVVJ|G4P62_T029067"; gene "clasp2"; locus_tag "G4P62_017431"; note "transcript variant X24"; orig_protein_id "gnl|WGS:JAAVVJ|G4P62_P029067"; orig_transcript_id "gnl|WGS:JAAVVJ|G4P62_T029067"; product "cytoplasmic linker associated protein 2"; transcript_biotype "mRNA"; exon_number "9";
CM025019.1	Genbank	exon	20134769	20134846	.	+	.	gene_id "G4P62_017431"; transcript_id "gnl|WGS:JAAVVJ|G4P62_T029067"; gene "clasp2"; locus_tag "G4P62_017431"; note "transcript variant X24"; orig_protein_id "gnl|WGS:JAAVVJ|G4P62_P029067"; orig_transcript_id "gnl|WGS:JAAVVJ|G4P62_T029067"; product "cytoplasmic linker associated protein 2"; transcript_biotype "mRNA"; exon_number "10";
CM025019.1	Genbank	exon	20134928	20135095	.	+	.	gene_id "G4P62_017431"; transcript_id "gnl|WGS:JAAVVJ|G4P62_T029067"; gene "clasp2"; locus_tag "G4P62_017431"; note "transcript variant X24"; orig_protein_id "gnl|WGS:JAAVVJ|G4P62_P029067"; orig_transcript_id "gnl|WGS:JAAVVJ|G4P62_T029067"; product "cytoplasmic linker associated protein 2"; transcript_biotype "mRNA"; exon_number "11";
CM025019.1	Genbank	exon	20135361	20135401	.	+	.	gene_id "G4P62_017431"; transcript_id "gnl|WGS:JAAVVJ|G4P62_T029067"; gene "clasp2"; locus_tag "G4P62_017431"; note "transcript variant X24"; orig_protein_id "gnl|WGS:JAAVVJ|G4P62_P029067"; orig_transcript_id "gnl|WGS:JAAVVJ|G4P62_T029067"; product "cytoplasmic linker associated protein 2"; transcript_biotype "mRNA"; exon_number "12";
CM025019.1	Genbank	exon	20135627	20135799	.	+	.	gene_id "G4P62_017431"; transcript_id "gnl|WGS:JAAVVJ|G4P62_T029067"; gene "clasp2"; locus_tag "G4P62_017431"; note "transcript variant X24"; orig_protein_id "gnl|WGS:JAAVVJ|G4P62_P029067"; orig_transcript_id "gnl|WGS:JAAVVJ|G4P62_T029067"; product "cytoplasmic linker associated protein 2"; transcript_biotype "mRNA"; exon_number "13";
CM025019.1	Genbank	exon	20136755	20136878	.	+	.	gene_id "G4P62_017431"; transcript_id "gnl|WGS:JAAVVJ|G4P62_T029067"; gene "clasp2"; locus_tag "G4P62_017431"; note "transcript variant X24"; orig_protein_id "gnl|WGS:JAAVVJ|G4P62_P029067"; orig_transcript_id "gnl|WGS:JAAVVJ|G4P62_T029067"; product "cytoplasmic linker associated protein 2"; transcript_biotype "mRNA"; exon_number "14";
CM025019.1	Genbank	exon	20137037	20137086	.	+	.	gene_id "G4P62_017431"; transcript_id "gnl|WGS:JAAVVJ|G4P62_T029067"; gene "clasp2"; locus_tag "G4P62_017431"; note "transcript variant X24"; orig_protein_id "gnl|WGS:JAAVVJ|G4P62_P029067"; orig_transcript_id "gnl|WGS:JAAVVJ|G4P62_T029067"; product "cytoplasmic linker associated protein 2"; transcript_biotype "mRNA"; exon_number "15";
CM025019.1	Genbank	exon	20139752	20139929	.	+	.	gene_id "G4P62_017431"; transcript_id "gnl|WGS:JAAVVJ|G4P62_T029067"; gene "clasp2"; locus_tag "G4P62_017431"; note "transcript variant X24"; orig_protein_id "gnl|WGS:JAAVVJ|G4P62_P029067"; orig_transcript_id "gnl|WGS:JAAVVJ|G4P62_T029067"; product "cytoplasmic linker associated protein 2"; transcript_biotype "mRNA"; exon_number "16";
CM025019.1	Genbank	exon	20140078	20140122	.	+	.	gene_id "G4P62_017431"; transcript_id "gnl|WGS:JAAVVJ|G4P62_T029067"; gene "clasp2"; locus_tag "G4P62_017431"; note "transcript variant X24"; orig_protein_id "gnl|WGS:JAAVVJ|G4P62_P029067"; orig_transcript_id "gnl|WGS:JAAVVJ|G4P62_T029067"; product "cytoplasmic linker associated protein 2"; transcript_biotype "mRNA"; exon_number "17";
CM025019.1	Genbank	exon	20140859	20140966	.	+	.	gene_id "G4P62_017431"; transcript_id "gnl|WGS:JAAVVJ|G4P62_T029067"; gene "clasp2"; locus_tag "G4P62_017431"; note "transcript variant X24"; orig_protein_id "gnl|WGS:JAAVVJ|G4P62_P029067"; orig_transcript_id "gnl|WGS:JAAVVJ|G4P62_T029067"; product "cytoplasmic linker associated protein 2"; transcript_biotype "mRNA"; exon_number "18";
CM025019.1	Genbank	exon	20141172	20141234	.	+	.	gene_id "G4P62_017431"; transcript_id "gnl|WGS:JAAVVJ|G4P62_T029067"; gene "clasp2"; locus_tag "G4P62_017431"; note "transcript variant X24"; orig_protein_id "gnl|WGS:JAAVVJ|G4P62_P029067"; orig_transcript_id "gnl|WGS:JAAVVJ|G4P62_T029067"; product "cytoplasmic linker associated protein 2"; transcript_biotype "mRNA"; exon_number "19";
CM025019.1	Genbank	exon	20141687	20141797	.	+	.	gene_id "G4P62_017431"; transcript_id "gnl|WGS:JAAVVJ|G4P62_T029067"; gene "clasp2"; locus_tag "G4P62_017431"; note "transcript variant X24"; orig_protein_id "gnl|WGS:JAAVVJ|G4P62_P029067"; orig_transcript_id "gnl|WGS:JAAVVJ|G4P62_T029067"; product "cytoplasmic linker associated protein 2"; transcript_biotype "mRNA"; exon_number "20";
CM025019.1	Genbank	exon	20142049	20142224	.	+	.	gene_id "G4P62_017431"; transcript_id "gnl|WGS:JAAVVJ|G4P62_T029067"; gene "clasp2"; locus_tag "G4P62_017431"; note "transcript variant X24"; orig_protein_id "gnl|WGS:JAAVVJ|G4P62_P029067"; orig_transcript_id "gnl|WGS:JAAVVJ|G4P62_T029067"; product "cytoplasmic linker associated protein 2"; transcript_biotype "mRNA"; exon_number "21";
CM025019.1	Genbank	exon	20144075	20144166	.	+	.	gene_id "G4P62_017431"; transcript_id "gnl|WGS:JAAVVJ|G4P62_T029067"; gene "clasp2"; locus_tag "G4P62_017431"; note "transcript variant X24"; orig_protein_id "gnl|WGS:JAAVVJ|G4P62_P029067"; orig_transcript_id "gnl|WGS:JAAVVJ|G4P62_T029067"; product "cytoplasmic linker associated protein 2"; transcript_biotype "mRNA"; exon_number "22";
CM025019.1	Genbank	exon	20144252	20144315	.	+	.	gene_id "G4P62_017431"; transcript_id "gnl|WGS:JAAVVJ|G4P62_T029067"; gene "clasp2"; locus_tag "G4P62_017431"; note "transcript variant X24"; orig_protein_id "gnl|WGS:JAAVVJ|G4P62_P029067"; orig_transcript_id "gnl|WGS:JAAVVJ|G4P62_T029067"; product "cytoplasmic linker associated protein 2"; transcript_biotype "mRNA"; exon_number "23";
CM025019.1	Genbank	exon	20145006	20145065	.	+	.	gene_id "G4P62_017431"; transcript_id "gnl|WGS:JAAVVJ|G4P62_T029067"; gene "clasp2"; locus_tag "G4P62_017431"; note "transcript variant X24"; orig_protein_id "gnl|WGS:JAAVVJ|G4P62_P029067"; orig_transcript_id "gnl|WGS:JAAVVJ|G4P62_T029067"; product "cytoplasmic linker associated protein 2"; transcript_biotype "mRNA"; exon_number "24";
CM025019.1	Genbank	exon	20148048	20148211	.	+	.	gene_id "G4P62_017431"; transcript_id "gnl|WGS:JAAVVJ|G4P62_T029067"; gene "clasp2"; locus_tag "G4P62_017431"; note "transcript variant X24"; orig_protein_id "gnl|WGS:JAAVVJ|G4P62_P029067"; orig_transcript_id "gnl|WGS:JAAVVJ|G4P62_T029067"; product "cytoplasmic linker associated protein 2"; transcript_biotype "mRNA"; exon_number "25";
CM025019.1	Genbank	exon	20148357	20148435	.	+	.	gene_id "G4P62_017431"; transcript_id "gnl|WGS:JAAVVJ|G4P62_T029067"; gene "clasp2"; locus_tag "G4P62_017431"; note "transcript variant X24"; orig_protein_id "gnl|WGS:JAAVVJ|G4P62_P029067"; orig_transcript_id "gnl|WGS:JAAVVJ|G4P62_T029067"; product "cytoplasmic linker associated protein 2"; transcript_biotype "mRNA"; exon_number "26";
CM025019.1	Genbank	exon	20149950	20150093	.	+	.	gene_id "G4P62_017431"; transcript_id "gnl|WGS:JAAVVJ|G4P62_T029067"; gene "clasp2"; locus_tag "G4P62_017431"; note "transcript variant X24"; orig_protein_id "gnl|WGS:JAAVVJ|G4P62_P029067"; orig_transcript_id "gnl|WGS:JAAVVJ|G4P62_T029067"; product "cytoplasmic linker associated protein 2"; transcript_biotype "mRNA"; exon_number "27";
CM025019.1	Genbank	exon	20150207	20150350	.	+	.	gene_id "G4P62_017431"; transcript_id "gnl|WGS:JAAVVJ|G4P62_T029067"; gene "clasp2"; locus_tag "G4P62_017431"; note "transcript variant X24"; orig_protein_id "gnl|WGS:JAAVVJ|G4P62_P029067"; orig_transcript_id "gnl|WGS:JAAVVJ|G4P62_T029067"; product "cytoplasmic linker associated protein 2"; transcript_biotype "mRNA"; exon_number "28";
CM025019.1	Genbank	exon	20150435	20150541	.	+	.	gene_id "G4P62_017431"; transcript_id "gnl|WGS:JAAVVJ|G4P62_T029067"; gene "clasp2"; locus_tag "G4P62_017431"; note "transcript variant X24"; orig_protein_id "gnl|WGS:JAAVVJ|G4P62_P029067"; orig_transcript_id "gnl|WGS:JAAVVJ|G4P62_T029067"; product "cytoplasmic linker associated protein 2"; transcript_biotype "mRNA"; exon_number "29";
CM025019.1	Genbank	exon	20150640	20150781	.	+	.	gene_id "G4P62_017431"; transcript_id "gnl|WGS:JAAVVJ|G4P62_T029067"; gene "clasp2"; locus_tag "G4P62_017431"; note "transcript variant X24"; orig_protein_id "gnl|WGS:JAAVVJ|G4P62_P029067"; orig_transcript_id "gnl|WGS:JAAVVJ|G4P62_T029067"; product "cytoplasmic linker associated protein 2"; transcript_biotype "mRNA"; exon_number "30";
CM025019.1	Genbank	exon	20154912	20155292	.	+	.	gene_id "G4P62_017431"; transcript_id "gnl|WGS:JAAVVJ|G4P62_T029067"; gene "clasp2"; locus_tag "G4P62_017431"; note "transcript variant X24"; orig_protein_id "gnl|WGS:JAAVVJ|G4P62_P029067"; orig_transcript_id "gnl|WGS:JAAVVJ|G4P62_T029067"; product "cytoplasmic linker associated protein 2"; transcript_biotype "mRNA"; exon_number "31";
CM025019.1	Genbank	exon	20155376	20155504	.	+	.	gene_id "G4P62_017431"; transcript_id "gnl|WGS:JAAVVJ|G4P62_T029067"; gene "clasp2"; locus_tag "G4P62_017431"; note "transcript variant X24"; orig_protein_id "gnl|WGS:JAAVVJ|G4P62_P029067"; orig_transcript_id "gnl|WGS:JAAVVJ|G4P62_T029067"; product "cytoplasmic linker associated protein 2"; transcript_biotype "mRNA"; exon_number "32";
CM025019.1	Genbank	exon	20155596	20155802	.	+	.	gene_id "G4P62_017431"; transcript_id "gnl|WGS:JAAVVJ|G4P62_T029067"; gene "clasp2"; locus_tag "G4P62_017431"; note "transcript variant X24"; orig_protein_id "gnl|WGS:JAAVVJ|G4P62_P029067"; orig_transcript_id "gnl|WGS:JAAVVJ|G4P62_T029067"; product "cytoplasmic linker associated protein 2"; transcript_biotype "mRNA"; exon_number "33";
CM025019.1	Genbank	exon	20155918	20156034	.	+	.	gene_id "G4P62_017431"; transcript_id "gnl|WGS:JAAVVJ|G4P62_T029067"; gene "clasp2"; locus_tag "G4P62_017431"; note "transcript variant X24"; orig_protein_id "gnl|WGS:JAAVVJ|G4P62_P029067"; orig_transcript_id "gnl|WGS:JAAVVJ|G4P62_T029067"; product "cytoplasmic linker associated protein 2"; transcript_biotype "mRNA"; exon_number "34";
CM025019.1	Genbank	exon	20158676	20160023	.	+	.	gene_id "G4P62_017431"; transcript_id "gnl|WGS:JAAVVJ|G4P62_T029067"; gene "clasp2"; locus_tag "G4P62_017431"; note "transcript variant X24"; orig_protein_id "gnl|WGS:JAAVVJ|G4P62_P029067"; orig_transcript_id "gnl|WGS:JAAVVJ|G4P62_T029067"; product "cytoplasmic linker associated protein 2"; transcript_biotype "mRNA"; exon_number "35";
CM025019.1	Genbank	CDS	20120978	20120999	.	+	0	gene_id "G4P62_017431"; transcript_id "gnl|WGS:JAAVVJ|G4P62_T029067"; gbkey "CDS"; gene "clasp2"; locus_tag "G4P62_017431"; orig_transcript_id "gnl|WGS:JAAVVJ|G4P62_T029067"; product "transcript variant X24"; protein_id "KAF7211245.1"; exon_number "2";
CM025019.1	Genbank	CDS	20128627	20128755	.	+	2	gene_id "G4P62_017431"; transcript_id "gnl|WGS:JAAVVJ|G4P62_T029067"; gbkey "CDS"; gene "clasp2"; locus_tag "G4P62_017431"; orig_transcript_id "gnl|WGS:JAAVVJ|G4P62_T029067"; product "transcript variant X24"; protein_id "KAF7211245.1"; exon_number "3";
CM025019.1	Genbank	CDS	20131884	20131957	.	+	2	gene_id "G4P62_017431"; transcript_id "gnl|WGS:JAAVVJ|G4P62_T029067"; gbkey "CDS"; gene "clasp2"; locus_tag "G4P62_017431"; orig_transcript_id "gnl|WGS:JAAVVJ|G4P62_T029067"; product "transcript variant X24"; protein_id "KAF7211245.1"; exon_number "4";
CM025019.1	Genbank	CDS	20132035	20132127	.	+	0	gene_id "G4P62_017431"; transcript_id "gnl|WGS:JAAVVJ|G4P62_T029067"; gbkey "CDS"; gene "clasp2"; locus_tag "G4P62_017431"; orig_transcript_id "gnl|WGS:JAAVVJ|G4P62_T029067"; product "transcript variant X24"; protein_id "KAF7211245.1"; exon_number "5";
CM025019.1	Genbank	CDS	20132215	20132360	.	+	0	gene_id "G4P62_017431"; transcript_id "gnl|WGS:JAAVVJ|G4P62_T029067"; gbkey "CDS"; gene "clasp2"; locus_tag "G4P62_017431"; orig_transcript_id "gnl|WGS:JAAVVJ|G4P62_T029067"; product "transcript variant X24"; protein_id "KAF7211245.1"; exon_number "6";
CM025019.1	Genbank	CDS	20132448	20132583	.	+	1	gene_id "G4P62_017431"; transcript_id "gnl|WGS:JAAVVJ|G4P62_T029067"; gbkey "CDS"; gene "clasp2"; locus_tag "G4P62_017431"; orig_transcript_id "gnl|WGS:JAAVVJ|G4P62_T029067"; product "transcript variant X24"; protein_id "KAF7211245.1"; exon_number "7";
CM025019.1	Genbank	CDS	20134209	20134279	.	+	0	gene_id "G4P62_017431"; transcript_id "gnl|WGS:JAAVVJ|G4P62_T029067"; gbkey "CDS"; gene "clasp2"; locus_tag "G4P62_017431"; orig_transcript_id "gnl|WGS:JAAVVJ|G4P62_T029067"; product "transcript variant X24"; protein_id "KAF7211245.1"; exon_number "8";
CM025019.1	Genbank	CDS	20134385	20134444	.	+	1	gene_id "G4P62_017431"; transcript_id "gnl|WGS:JAAVVJ|G4P62_T029067"; gbkey "CDS"; gene "clasp2"; locus_tag "G4P62_017431"; orig_transcript_id "gnl|WGS:JAAVVJ|G4P62_T029067"; product "transcript variant X24"; protein_id "KAF7211245.1"; exon_number "9";
CM025019.1	Genbank	CDS	20134769	20134846	.	+	1	gene_id "G4P62_017431"; transcript_id "gnl|WGS:JAAVVJ|G4P62_T029067"; gbkey "CDS"; gene "clasp2"; locus_tag "G4P62_017431"; orig_transcript_id "gnl|WGS:JAAVVJ|G4P62_T029067"; product "transcript variant X24"; protein_id "KAF7211245.1"; exon_number "10";
CM025019.1	Genbank	CDS	20134928	20135095	.	+	1	gene_id "G4P62_017431"; transcript_id "gnl|WGS:JAAVVJ|G4P62_T029067"; gbkey "CDS"; gene "clasp2"; locus_tag "G4P62_017431"; orig_transcript_id "gnl|WGS:JAAVVJ|G4P62_T029067"; product "transcript variant X24"; protein_id "KAF7211245.1"; exon_number "11";
CM025019.1	Genbank	CDS	20135361	20135401	.	+	1	gene_id "G4P62_017431"; transcript_id "gnl|WGS:JAAVVJ|G4P62_T029067"; gbkey "CDS"; gene "clasp2"; locus_tag "G4P62_017431"; orig_transcript_id "gnl|WGS:JAAVVJ|G4P62_T029067"; product "transcript variant X24"; protein_id "KAF7211245.1"; exon_number "12";
CM025019.1	Genbank	CDS	20135627	20135799	.	+	2	gene_id "G4P62_017431"; transcript_id "gnl|WGS:JAAVVJ|G4P62_T029067"; gbkey "CDS"; gene "clasp2"; locus_tag "G4P62_017431"; orig_transcript_id "gnl|WGS:JAAVVJ|G4P62_T029067"; product "transcript variant X24"; protein_id "KAF7211245.1"; exon_number "13";
CM025019.1	Genbank	CDS	20136755	20136878	.	+	0	gene_id "G4P62_017431"; transcript_id "gnl|WGS:JAAVVJ|G4P62_T029067"; gbkey "CDS"; gene "clasp2"; locus_tag "G4P62_017431"; orig_transcript_id "gnl|WGS:JAAVVJ|G4P62_T029067"; product "transcript variant X24"; protein_id "KAF7211245.1"; exon_number "14";
CM025019.1	Genbank	CDS	20137037	20137086	.	+	2	gene_id "G4P62_017431"; transcript_id "gnl|WGS:JAAVVJ|G4P62_T029067"; gbkey "CDS"; gene "clasp2"; locus_tag "G4P62_017431"; orig_transcript_id "gnl|WGS:JAAVVJ|G4P62_T029067"; product "transcript variant X24"; protein_id "KAF7211245.1"; exon_number "15";
CM025019.1	Genbank	CDS	20139752	20139929	.	+	0	gene_id "G4P62_017431"; transcript_id "gnl|WGS:JAAVVJ|G4P62_T029067"; gbkey "CDS"; gene "clasp2"; locus_tag "G4P62_017431"; orig_transcript_id "gnl|WGS:JAAVVJ|G4P62_T029067"; product "transcript variant X24"; protein_id "KAF7211245.1"; exon_number "16";
CM025019.1	Genbank	CDS	20140078	20140122	.	+	2	gene_id "G4P62_017431"; transcript_id "gnl|WGS:JAAVVJ|G4P62_T029067"; gbkey "CDS"; gene "clasp2"; locus_tag "G4P62_017431"; orig_transcript_id "gnl|WGS:JAAVVJ|G4P62_T029067"; product "transcript variant X24"; protein_id "KAF7211245.1"; exon_number "17";
CM025019.1	Genbank	CDS	20140859	20140966	.	+	2	gene_id "G4P62_017431"; transcript_id "gnl|WGS:JAAVVJ|G4P62_T029067"; gbkey "CDS"; gene "clasp2"; locus_tag "G4P62_017431"; orig_transcript_id "gnl|WGS:JAAVVJ|G4P62_T029067"; product "transcript variant X24"; protein_id "KAF7211245.1"; exon_number "18";
CM025019.1	Genbank	CDS	20141172	20141234	.	+	2	gene_id "G4P62_017431"; transcript_id "gnl|WGS:JAAVVJ|G4P62_T029067"; gbkey "CDS"; gene "clasp2"; locus_tag "G4P62_017431"; orig_transcript_id "gnl|WGS:JAAVVJ|G4P62_T029067"; product "transcript variant X24"; protein_id "KAF7211245.1"; exon_number "19";
CM025019.1	Genbank	CDS	20141687	20141797	.	+	2	gene_id "G4P62_017431"; transcript_id "gnl|WGS:JAAVVJ|G4P62_T029067"; gbkey "CDS"; gene "clasp2"; locus_tag "G4P62_017431"; orig_transcript_id "gnl|WGS:JAAVVJ|G4P62_T029067"; product "transcript variant X24"; protein_id "KAF7211245.1"; exon_number "20";
CM025019.1	Genbank	CDS	20142049	20142224	.	+	2	gene_id "G4P62_017431"; transcript_id "gnl|WGS:JAAVVJ|G4P62_T029067"; gbkey "CDS"; gene "clasp2"; locus_tag "G4P62_017431"; orig_transcript_id "gnl|WGS:JAAVVJ|G4P62_T029067"; product "transcript variant X24"; protein_id "KAF7211245.1"; exon_number "21";
CM025019.1	Genbank	CDS	20144075	20144166	.	+	0	gene_id "G4P62_017431"; transcript_id "gnl|WGS:JAAVVJ|G4P62_T029067"; gbkey "CDS"; gene "clasp2"; locus_tag "G4P62_017431"; orig_transcript_id "gnl|WGS:JAAVVJ|G4P62_T029067"; product "transcript variant X24"; protein_id "KAF7211245.1"; exon_number "22";
CM025019.1	Genbank	CDS	20144252	20144315	.	+	1	gene_id "G4P62_017431"; transcript_id "gnl|WGS:JAAVVJ|G4P62_T029067"; gbkey "CDS"; gene "clasp2"; locus_tag "G4P62_017431"; orig_transcript_id "gnl|WGS:JAAVVJ|G4P62_T029067"; product "transcript variant X24"; protein_id "KAF7211245.1"; exon_number "23";
CM025019.1	Genbank	CDS	20145006	20145065	.	+	0	gene_id "G4P62_017431"; transcript_id "gnl|WGS:JAAVVJ|G4P62_T029067"; gbkey "CDS"; gene "clasp2"; locus_tag "G4P62_017431"; orig_transcript_id "gnl|WGS:JAAVVJ|G4P62_T029067"; product "transcript variant X24"; protein_id "KAF7211245.1"; exon_number "24";
CM025019.1	Genbank	CDS	20148048	20148211	.	+	0	gene_id "G4P62_017431"; transcript_id "gnl|WGS:JAAVVJ|G4P62_T029067"; gbkey "CDS"; gene "clasp2"; locus_tag "G4P62_017431"; orig_transcript_id "gnl|WGS:JAAVVJ|G4P62_T029067"; product "transcript variant X24"; protein_id "KAF7211245.1"; exon_number "25";
CM025019.1	Genbank	CDS	20148357	20148435	.	+	1	gene_id "G4P62_017431"; transcript_id "gnl|WGS:JAAVVJ|G4P62_T029067"; gbkey "CDS"; gene "clasp2"; locus_tag "G4P62_017431"; orig_transcript_id "gnl|WGS:JAAVVJ|G4P62_T029067"; product "transcript variant X24"; protein_id "KAF7211245.1"; exon_number "26";
CM025019.1	Genbank	CDS	20149950	20150093	.	+	0	gene_id "G4P62_017431"; transcript_id "gnl|WGS:JAAVVJ|G4P62_T029067"; gbkey "CDS"; gene "clasp2"; locus_tag "G4P62_017431"; orig_transcript_id "gnl|WGS:JAAVVJ|G4P62_T029067"; product "transcript variant X24"; protein_id "KAF7211245.1"; exon_number "27";
CM025019.1	Genbank	CDS	20150207	20150350	.	+	0	gene_id "G4P62_017431"; transcript_id "gnl|WGS:JAAVVJ|G4P62_T029067"; gbkey "CDS"; gene "clasp2"; locus_tag "G4P62_017431"; orig_transcript_id "gnl|WGS:JAAVVJ|G4P62_T029067"; product "transcript variant X24"; protein_id "KAF7211245.1"; exon_number "28";
CM025019.1	Genbank	CDS	20150435	20150541	.	+	0	gene_id "G4P62_017431"; transcript_id "gnl|WGS:JAAVVJ|G4P62_T029067"; gbkey "CDS"; gene "clasp2"; locus_tag "G4P62_017431"; orig_transcript_id "gnl|WGS:JAAVVJ|G4P62_T029067"; product "transcript variant X24"; protein_id "KAF7211245.1"; exon_number "29";
CM025019.1	Genbank	CDS	20150640	20150781	.	+	1	gene_id "G4P62_017431"; transcript_id "gnl|WGS:JAAVVJ|G4P62_T029067"; gbkey "CDS"; gene "clasp2"; locus_tag "G4P62_017431"; orig_transcript_id "gnl|WGS:JAAVVJ|G4P62_T029067"; product "transcript variant X24"; protein_id "KAF7211245.1"; exon_number "30";
CM025019.1	Genbank	CDS	20154912	20155292	.	+	0	gene_id "G4P62_017431"; transcript_id "gnl|WGS:JAAVVJ|G4P62_T029067"; gbkey "CDS"; gene "clasp2"; locus_tag "G4P62_017431"; orig_transcript_id "gnl|WGS:JAAVVJ|G4P62_T029067"; product "transcript variant X24"; protein_id "KAF7211245.1"; exon_number "31";
CM025019.1	Genbank	CDS	20155376	20155504	.	+	0	gene_id "G4P62_017431"; transcript_id "gnl|WGS:JAAVVJ|G4P62_T029067"; gbkey "CDS"; gene "clasp2"; locus_tag "G4P62_017431"; orig_transcript_id "gnl|WGS:JAAVVJ|G4P62_T029067"; product "transcript variant X24"; protein_id "KAF7211245.1"; exon_number "32";
CM025019.1	Genbank	CDS	20155596	20155802	.	+	0	gene_id "G4P62_017431"; transcript_id "gnl|WGS:JAAVVJ|G4P62_T029067"; gbkey "CDS"; gene "clasp2"; locus_tag "G4P62_017431"; orig_transcript_id "gnl|WGS:JAAVVJ|G4P62_T029067"; product "transcript variant X24"; protein_id "KAF7211245.1"; exon_number "33";
CM025019.1	Genbank	CDS	20155918	20156034	.	+	0	gene_id "G4P62_017431"; transcript_id "gnl|WGS:JAAVVJ|G4P62_T029067"; gbkey "CDS"; gene "clasp2"; locus_tag "G4P62_017431"; orig_transcript_id "gnl|WGS:JAAVVJ|G4P62_T029067"; product "transcript variant X24"; protein_id "KAF7211245.1"; exon_number "34";
CM025019.1	Genbank	CDS	20158676	20158750	.	+	0	gene_id "G4P62_017431"; transcript_id "gnl|WGS:JAAVVJ|G4P62_T029067"; gbkey "CDS"; gene "clasp2"; locus_tag "G4P62_017431"; orig_transcript_id "gnl|WGS:JAAVVJ|G4P62_T029067"; product "transcript variant X24"; protein_id "KAF7211245.1"; exon_number "35";
CM025019.1	Genbank	start_codon	20120978	20120980	.	+	0	gene_id "G4P62_017431"; transcript_id "gnl|WGS:JAAVVJ|G4P62_T029067"; gbkey "CDS"; gene "clasp2"; locus_tag "G4P62_017431"; orig_transcript_id "gnl|WGS:JAAVVJ|G4P62_T029067"; product "transcript variant X24"; protein_id "KAF7211245.1"; exon_number "2";
CM025019.1	Genbank	stop_codon	20158751	20158753	.	+	0	gene_id "G4P62_017431"; transcript_id "gnl|WGS:JAAVVJ|G4P62_T029067"; gbkey "CDS"; gene "clasp2"; locus_tag "G4P62_017431"; orig_transcript_id "gnl|WGS:JAAVVJ|G4P62_T029067"; product "transcript variant X24"; protein_id "KAF7211245.1"; exon_number "35";
CM025019.1	Genbank	transcript	20125066	20160023	.	+	.	gene_id "G4P62_017431"; transcript_id "gnl|WGS:JAAVVJ|G4P62_T029068"; gbkey "mRNA"; gene "clasp2"; locus_tag "G4P62_017431"; note "transcript variant X26"; orig_protein_id "gnl|WGS:JAAVVJ|G4P62_P029068"; orig_transcript_id "gnl|WGS:JAAVVJ|G4P62_T029068"; product "cytoplasmic linker associated protein 2"; transcript_biotype "mRNA";
CM025019.1	Genbank	exon	20125066	20125166	.	+	.	gene_id "G4P62_017431"; transcript_id "gnl|WGS:JAAVVJ|G4P62_T029068"; gene "clasp2"; locus_tag "G4P62_017431"; note "transcript variant X26"; orig_protein_id "gnl|WGS:JAAVVJ|G4P62_P029068"; orig_transcript_id "gnl|WGS:JAAVVJ|G4P62_T029068"; product "cytoplasmic linker associated protein 2"; transcript_biotype "mRNA"; exon_number "1";
CM025019.1	Genbank	exon	20128627	20128755	.	+	.	gene_id "G4P62_017431"; transcript_id "gnl|WGS:JAAVVJ|G4P62_T029068"; gene "clasp2"; locus_tag "G4P62_017431"; note "transcript variant X26"; orig_protein_id "gnl|WGS:JAAVVJ|G4P62_P029068"; orig_transcript_id "gnl|WGS:JAAVVJ|G4P62_T029068"; product "cytoplasmic linker associated protein 2"; transcript_biotype "mRNA"; exon_number "2";
CM025019.1	Genbank	exon	20131884	20131957	.	+	.	gene_id "G4P62_017431"; transcript_id "gnl|WGS:JAAVVJ|G4P62_T029068"; gene "clasp2"; locus_tag "G4P62_017431"; note "transcript variant X26"; orig_protein_id "gnl|WGS:JAAVVJ|G4P62_P029068"; orig_transcript_id "gnl|WGS:JAAVVJ|G4P62_T029068"; product "cytoplasmic linker associated protein 2"; transcript_biotype "mRNA"; exon_number "3";
CM025019.1	Genbank	exon	20132035	20132127	.	+	.	gene_id "G4P62_017431"; transcript_id "gnl|WGS:JAAVVJ|G4P62_T029068"; gene "clasp2"; locus_tag "G4P62_017431"; note "transcript variant X26"; orig_protein_id "gnl|WGS:JAAVVJ|G4P62_P029068"; orig_transcript_id "gnl|WGS:JAAVVJ|G4P62_T029068"; product "cytoplasmic linker associated protein 2"; transcript_biotype "mRNA"; exon_number "4";
CM025019.1	Genbank	exon	20132215	20132360	.	+	.	gene_id "G4P62_017431"; transcript_id "gnl|WGS:JAAVVJ|G4P62_T029068"; gene "clasp2"; locus_tag "G4P62_017431"; note "transcript variant X26"; orig_protein_id "gnl|WGS:JAAVVJ|G4P62_P029068"; orig_transcript_id "gnl|WGS:JAAVVJ|G4P62_T029068"; product "cytoplasmic linker associated protein 2"; transcript_biotype "mRNA"; exon_number "5";
CM025019.1	Genbank	exon	20132448	20132583	.	+	.	gene_id "G4P62_017431"; transcript_id "gnl|WGS:JAAVVJ|G4P62_T029068"; gene "clasp2"; locus_tag "G4P62_017431"; note "transcript variant X26"; orig_protein_id "gnl|WGS:JAAVVJ|G4P62_P029068"; orig_transcript_id "gnl|WGS:JAAVVJ|G4P62_T029068"; product "cytoplasmic linker associated protein 2"; transcript_biotype "mRNA"; exon_number "6";
CM025019.1	Genbank	exon	20134209	20134279	.	+	.	gene_id "G4P62_017431"; transcript_id "gnl|WGS:JAAVVJ|G4P62_T029068"; gene "clasp2"; locus_tag "G4P62_017431"; note "transcript variant X26"; orig_protein_id "gnl|WGS:JAAVVJ|G4P62_P029068"; orig_transcript_id "gnl|WGS:JAAVVJ|G4P62_T029068"; product "cytoplasmic linker associated protein 2"; transcript_biotype "mRNA"; exon_number "7";
CM025019.1	Genbank	exon	20134385	20134444	.	+	.	gene_id "G4P62_017431"; transcript_id "gnl|WGS:JAAVVJ|G4P62_T029068"; gene "clasp2"; locus_tag "G4P62_017431"; note "transcript variant X26"; orig_protein_id "gnl|WGS:JAAVVJ|G4P62_P029068"; orig_transcript_id "gnl|WGS:JAAVVJ|G4P62_T029068"; product "cytoplasmic linker associated protein 2"; transcript_biotype "mRNA"; exon_number "8";
CM025019.1	Genbank	exon	20134769	20134846	.	+	.	gene_id "G4P62_017431"; transcript_id "gnl|WGS:JAAVVJ|G4P62_T029068"; gene "clasp2"; locus_tag "G4P62_017431"; note "transcript variant X26"; orig_protein_id "gnl|WGS:JAAVVJ|G4P62_P029068"; orig_transcript_id "gnl|WGS:JAAVVJ|G4P62_T029068"; product "cytoplasmic linker associated protein 2"; transcript_biotype "mRNA"; exon_number "9";
CM025019.1	Genbank	exon	20134928	20135095	.	+	.	gene_id "G4P62_017431"; transcript_id "gnl|WGS:JAAVVJ|G4P62_T029068"; gene "clasp2"; locus_tag "G4P62_017431"; note "transcript variant X26"; orig_protein_id "gnl|WGS:JAAVVJ|G4P62_P029068"; orig_transcript_id "gnl|WGS:JAAVVJ|G4P62_T029068"; product "cytoplasmic linker associated protein 2"; transcript_biotype "mRNA"; exon_number "10";
CM025019.1	Genbank	exon	20135361	20135401	.	+	.	gene_id "G4P62_017431"; transcript_id "gnl|WGS:JAAVVJ|G4P62_T029068"; gene "clasp2"; locus_tag "G4P62_017431"; note "transcript variant X26"; orig_protein_id "gnl|WGS:JAAVVJ|G4P62_P029068"; orig_transcript_id "gnl|WGS:JAAVVJ|G4P62_T029068"; product "cytoplasmic linker associated protein 2"; transcript_biotype "mRNA"; exon_number "11";
CM025019.1	Genbank	exon	20135627	20135799	.	+	.	gene_id "G4P62_017431"; transcript_id "gnl|WGS:JAAVVJ|G4P62_T029068"; gene "clasp2"; locus_tag "G4P62_017431"; note "transcript variant X26"; orig_protein_id "gnl|WGS:JAAVVJ|G4P62_P029068"; orig_transcript_id "gnl|WGS:JAAVVJ|G4P62_T029068"; product "cytoplasmic linker associated protein 2"; transcript_biotype "mRNA"; exon_number "12";
CM025019.1	Genbank	exon	20136755	20136878	.	+	.	gene_id "G4P62_017431"; transcript_id "gnl|WGS:JAAVVJ|G4P62_T029068"; gene "clasp2"; locus_tag "G4P62_017431"; note "transcript variant X26"; orig_protein_id "gnl|WGS:JAAVVJ|G4P62_P029068"; orig_transcript_id "gnl|WGS:JAAVVJ|G4P62_T029068"; product "cytoplasmic linker associated protein 2"; transcript_biotype "mRNA"; exon_number "13";
CM025019.1	Genbank	exon	20137037	20137086	.	+	.	gene_id "G4P62_017431"; transcript_id "gnl|WGS:JAAVVJ|G4P62_T029068"; gene "clasp2"; locus_tag "G4P62_017431"; note "transcript variant X26"; orig_protein_id "gnl|WGS:JAAVVJ|G4P62_P029068"; orig_transcript_id "gnl|WGS:JAAVVJ|G4P62_T029068"; product "cytoplasmic linker associated protein 2"; transcript_biotype "mRNA"; exon_number "14";
CM025019.1	Genbank	exon	20139752	20139929	.	+	.	gene_id "G4P62_017431"; transcript_id "gnl|WGS:JAAVVJ|G4P62_T029068"; gene "clasp2"; locus_tag "G4P62_017431"; note "transcript variant X26"; orig_protein_id "gnl|WGS:JAAVVJ|G4P62_P029068"; orig_transcript_id "gnl|WGS:JAAVVJ|G4P62_T029068"; product "cytoplasmic linker associated protein 2"; transcript_biotype "mRNA"; exon_number "15";
CM025019.1	Genbank	exon	20140078	20140122	.	+	.	gene_id "G4P62_017431"; transcript_id "gnl|WGS:JAAVVJ|G4P62_T029068"; gene "clasp2"; locus_tag "G4P62_017431"; note "transcript variant X26"; orig_protein_id "gnl|WGS:JAAVVJ|G4P62_P029068"; orig_transcript_id "gnl|WGS:JAAVVJ|G4P62_T029068"; product "cytoplasmic linker associated protein 2"; transcript_biotype "mRNA"; exon_number "16";
CM025019.1	Genbank	exon	20140859	20140966	.	+	.	gene_id "G4P62_017431"; transcript_id "gnl|WGS:JAAVVJ|G4P62_T029068"; gene "clasp2"; locus_tag "G4P62_017431"; note "transcript variant X26"; orig_protein_id "gnl|WGS:JAAVVJ|G4P62_P029068"; orig_transcript_id "gnl|WGS:JAAVVJ|G4P62_T029068"; product "cytoplasmic linker associated protein 2"; transcript_biotype "mRNA"; exon_number "17";
CM025019.1	Genbank	exon	20141172	20141234	.	+	.	gene_id "G4P62_017431"; transcript_id "gnl|WGS:JAAVVJ|G4P62_T029068"; gene "clasp2"; locus_tag "G4P62_017431"; note "transcript variant X26"; orig_protein_id "gnl|WGS:JAAVVJ|G4P62_P029068"; orig_transcript_id "gnl|WGS:JAAVVJ|G4P62_T029068"; product "cytoplasmic linker associated protein 2"; transcript_biotype "mRNA"; exon_number "18";
CM025019.1	Genbank	exon	20141687	20141797	.	+	.	gene_id "G4P62_017431"; transcript_id "gnl|WGS:JAAVVJ|G4P62_T029068"; gene "clasp2"; locus_tag "G4P62_017431"; note "transcript variant X26"; orig_protein_id "gnl|WGS:JAAVVJ|G4P62_P029068"; orig_transcript_id "gnl|WGS:JAAVVJ|G4P62_T029068"; product "cytoplasmic linker associated protein 2"; transcript_biotype "mRNA"; exon_number "19";
CM025019.1	Genbank	exon	20142049	20142224	.	+	.	gene_id "G4P62_017431"; transcript_id "gnl|WGS:JAAVVJ|G4P62_T029068"; gene "clasp2"; locus_tag "G4P62_017431"; note "transcript variant X26"; orig_protein_id "gnl|WGS:JAAVVJ|G4P62_P029068"; orig_transcript_id "gnl|WGS:JAAVVJ|G4P62_T029068"; product "cytoplasmic linker associated protein 2"; transcript_biotype "mRNA"; exon_number "20";
CM025019.1	Genbank	exon	20144075	20144166	.	+	.	gene_id "G4P62_017431"; transcript_id "gnl|WGS:JAAVVJ|G4P62_T029068"; gene "clasp2"; locus_tag "G4P62_017431"; note "transcript variant X26"; orig_protein_id "gnl|WGS:JAAVVJ|G4P62_P029068"; orig_transcript_id "gnl|WGS:JAAVVJ|G4P62_T029068"; product "cytoplasmic linker associated protein 2"; transcript_biotype "mRNA"; exon_number "21";
CM025019.1	Genbank	exon	20144252	20144315	.	+	.	gene_id "G4P62_017431"; transcript_id "gnl|WGS:JAAVVJ|G4P62_T029068"; gene "clasp2"; locus_tag "G4P62_017431"; note "transcript variant X26"; orig_protein_id "gnl|WGS:JAAVVJ|G4P62_P029068"; orig_transcript_id "gnl|WGS:JAAVVJ|G4P62_T029068"; product "cytoplasmic linker associated protein 2"; transcript_biotype "mRNA"; exon_number "22";
CM025019.1	Genbank	exon	20145006	20145065	.	+	.	gene_id "G4P62_017431"; transcript_id "gnl|WGS:JAAVVJ|G4P62_T029068"; gene "clasp2"; locus_tag "G4P62_017431"; note "transcript variant X26"; orig_protein_id "gnl|WGS:JAAVVJ|G4P62_P029068"; orig_transcript_id "gnl|WGS:JAAVVJ|G4P62_T029068"; product "cytoplasmic linker associated protein 2"; transcript_biotype "mRNA"; exon_number "23";
CM025019.1	Genbank	exon	20148048	20148211	.	+	.	gene_id "G4P62_017431"; transcript_id "gnl|WGS:JAAVVJ|G4P62_T029068"; gene "clasp2"; locus_tag "G4P62_017431"; note "transcript variant X26"; orig_protein_id "gnl|WGS:JAAVVJ|G4P62_P029068"; orig_transcript_id "gnl|WGS:JAAVVJ|G4P62_T029068"; product "cytoplasmic linker associated protein 2"; transcript_biotype "mRNA"; exon_number "24";
CM025019.1	Genbank	exon	20148357	20148435	.	+	.	gene_id "G4P62_017431"; transcript_id "gnl|WGS:JAAVVJ|G4P62_T029068"; gene "clasp2"; locus_tag "G4P62_017431"; note "transcript variant X26"; orig_protein_id "gnl|WGS:JAAVVJ|G4P62_P029068"; orig_transcript_id "gnl|WGS:JAAVVJ|G4P62_T029068"; product "cytoplasmic linker associated protein 2"; transcript_biotype "mRNA"; exon_number "25";
CM025019.1	Genbank	exon	20149950	20150093	.	+	.	gene_id "G4P62_017431"; transcript_id "gnl|WGS:JAAVVJ|G4P62_T029068"; gene "clasp2"; locus_tag "G4P62_017431"; note "transcript variant X26"; orig_protein_id "gnl|WGS:JAAVVJ|G4P62_P029068"; orig_transcript_id "gnl|WGS:JAAVVJ|G4P62_T029068"; product "cytoplasmic linker associated protein 2"; transcript_biotype "mRNA"; exon_number "26";
CM025019.1	Genbank	exon	20150207	20150350	.	+	.	gene_id "G4P62_017431"; transcript_id "gnl|WGS:JAAVVJ|G4P62_T029068"; gene "clasp2"; locus_tag "G4P62_017431"; note "transcript variant X26"; orig_protein_id "gnl|WGS:JAAVVJ|G4P62_P029068"; orig_transcript_id "gnl|WGS:JAAVVJ|G4P62_T029068"; product "cytoplasmic linker associated protein 2"; transcript_biotype "mRNA"; exon_number "27";
CM025019.1	Genbank	exon	20150435	20150541	.	+	.	gene_id "G4P62_017431"; transcript_id "gnl|WGS:JAAVVJ|G4P62_T029068"; gene "clasp2"; locus_tag "G4P62_017431"; note "transcript variant X26"; orig_protein_id "gnl|WGS:JAAVVJ|G4P62_P029068"; orig_transcript_id "gnl|WGS:JAAVVJ|G4P62_T029068"; product "cytoplasmic linker associated protein 2"; transcript_biotype "mRNA"; exon_number "28";
CM025019.1	Genbank	exon	20150640	20150781	.	+	.	gene_id "G4P62_017431"; transcript_id "gnl|WGS:JAAVVJ|G4P62_T029068"; gene "clasp2"; locus_tag "G4P62_017431"; note "transcript variant X26"; orig_protein_id "gnl|WGS:JAAVVJ|G4P62_P029068"; orig_transcript_id "gnl|WGS:JAAVVJ|G4P62_T029068"; product "cytoplasmic linker associated protein 2"; transcript_biotype "mRNA"; exon_number "29";
CM025019.1	Genbank	exon	20154912	20155292	.	+	.	gene_id "G4P62_017431"; transcript_id "gnl|WGS:JAAVVJ|G4P62_T029068"; gene "clasp2"; locus_tag "G4P62_017431"; note "transcript variant X26"; orig_protein_id "gnl|WGS:JAAVVJ|G4P62_P029068"; orig_transcript_id "gnl|WGS:JAAVVJ|G4P62_T029068"; product "cytoplasmic linker associated protein 2"; transcript_biotype "mRNA"; exon_number "30";
CM025019.1	Genbank	exon	20155376	20155504	.	+	.	gene_id "G4P62_017431"; transcript_id "gnl|WGS:JAAVVJ|G4P62_T029068"; gene "clasp2"; locus_tag "G4P62_017431"; note "transcript variant X26"; orig_protein_id "gnl|WGS:JAAVVJ|G4P62_P029068"; orig_transcript_id "gnl|WGS:JAAVVJ|G4P62_T029068"; product "cytoplasmic linker associated protein 2"; transcript_biotype "mRNA"; exon_number "31";
CM025019.1	Genbank	exon	20155596	20155802	.	+	.	gene_id "G4P62_017431"; transcript_id "gnl|WGS:JAAVVJ|G4P62_T029068"; gene "clasp2"; locus_tag "G4P62_017431"; note "transcript variant X26"; orig_protein_id "gnl|WGS:JAAVVJ|G4P62_P029068"; orig_transcript_id "gnl|WGS:JAAVVJ|G4P62_T029068"; product "cytoplasmic linker associated protein 2"; transcript_biotype "mRNA"; exon_number "32";
CM025019.1	Genbank	exon	20155918	20156034	.	+	.	gene_id "G4P62_017431"; transcript_id "gnl|WGS:JAAVVJ|G4P62_T029068"; gene "clasp2"; locus_tag "G4P62_017431"; note "transcript variant X26"; orig_protein_id "gnl|WGS:JAAVVJ|G4P62_P029068"; orig_transcript_id "gnl|WGS:JAAVVJ|G4P62_T029068"; product "cytoplasmic linker associated protein 2"; transcript_biotype "mRNA"; exon_number "33";
CM025019.1	Genbank	exon	20158676	20160023	.	+	.	gene_id "G4P62_017431"; transcript_id "gnl|WGS:JAAVVJ|G4P62_T029068"; gene "clasp2"; locus_tag "G4P62_017431"; note "transcript variant X26"; orig_protein_id "gnl|WGS:JAAVVJ|G4P62_P029068"; orig_transcript_id "gnl|WGS:JAAVVJ|G4P62_T029068"; product "cytoplasmic linker associated protein 2"; transcript_biotype "mRNA"; exon_number "34";
CM025019.1	Genbank	CDS	20125151	20125166	.	+	0	gene_id "G4P62_017431"; transcript_id "gnl|WGS:JAAVVJ|G4P62_T029068"; gbkey "CDS"; gene "clasp2"; locus_tag "G4P62_017431"; orig_transcript_id "gnl|WGS:JAAVVJ|G4P62_T029068"; product "transcript variant X26"; protein_id "KAF7211246.1"; exon_number "1";
CM025019.1	Genbank	CDS	20128627	20128755	.	+	2	gene_id "G4P62_017431"; transcript_id "gnl|WGS:JAAVVJ|G4P62_T029068"; gbkey "CDS"; gene "clasp2"; locus_tag "G4P62_017431"; orig_transcript_id "gnl|WGS:JAAVVJ|G4P62_T029068"; product "transcript variant X26"; protein_id "KAF7211246.1"; exon_number "2";
CM025019.1	Genbank	CDS	20131884	20131957	.	+	2	gene_id "G4P62_017431"; transcript_id "gnl|WGS:JAAVVJ|G4P62_T029068"; gbkey "CDS"; gene "clasp2"; locus_tag "G4P62_017431"; orig_transcript_id "gnl|WGS:JAAVVJ|G4P62_T029068"; product "transcript variant X26"; protein_id "KAF7211246.1"; exon_number "3";
CM025019.1	Genbank	CDS	20132035	20132127	.	+	0	gene_id "G4P62_017431"; transcript_id "gnl|WGS:JAAVVJ|G4P62_T029068"; gbkey "CDS"; gene "clasp2"; locus_tag "G4P62_017431"; orig_transcript_id "gnl|WGS:JAAVVJ|G4P62_T029068"; product "transcript variant X26"; protein_id "KAF7211246.1"; exon_number "4";
CM025019.1	Genbank	CDS	20132215	20132360	.	+	0	gene_id "G4P62_017431"; transcript_id "gnl|WGS:JAAVVJ|G4P62_T029068"; gbkey "CDS"; gene "clasp2"; locus_tag "G4P62_017431"; orig_transcript_id "gnl|WGS:JAAVVJ|G4P62_T029068"; product "transcript variant X26"; protein_id "KAF7211246.1"; exon_number "5";
CM025019.1	Genbank	CDS	20132448	20132583	.	+	1	gene_id "G4P62_017431"; transcript_id "gnl|WGS:JAAVVJ|G4P62_T029068"; gbkey "CDS"; gene "clasp2"; locus_tag "G4P62_017431"; orig_transcript_id "gnl|WGS:JAAVVJ|G4P62_T029068"; product "transcript variant X26"; protein_id "KAF7211246.1"; exon_number "6";
CM025019.1	Genbank	CDS	20134209	20134279	.	+	0	gene_id "G4P62_017431"; transcript_id "gnl|WGS:JAAVVJ|G4P62_T029068"; gbkey "CDS"; gene "clasp2"; locus_tag "G4P62_017431"; orig_transcript_id "gnl|WGS:JAAVVJ|G4P62_T029068"; product "transcript variant X26"; protein_id "KAF7211246.1"; exon_number "7";
CM025019.1	Genbank	CDS	20134385	20134444	.	+	1	gene_id "G4P62_017431"; transcript_id "gnl|WGS:JAAVVJ|G4P62_T029068"; gbkey "CDS"; gene "clasp2"; locus_tag "G4P62_017431"; orig_transcript_id "gnl|WGS:JAAVVJ|G4P62_T029068"; product "transcript variant X26"; protein_id "KAF7211246.1"; exon_number "8";
CM025019.1	Genbank	CDS	20134769	20134846	.	+	1	gene_id "G4P62_017431"; transcript_id "gnl|WGS:JAAVVJ|G4P62_T029068"; gbkey "CDS"; gene "clasp2"; locus_tag "G4P62_017431"; orig_transcript_id "gnl|WGS:JAAVVJ|G4P62_T029068"; product "transcript variant X26"; protein_id "KAF7211246.1"; exon_number "9";
CM025019.1	Genbank	CDS	20134928	20135095	.	+	1	gene_id "G4P62_017431"; transcript_id "gnl|WGS:JAAVVJ|G4P62_T029068"; gbkey "CDS"; gene "clasp2"; locus_tag "G4P62_017431"; orig_transcript_id "gnl|WGS:JAAVVJ|G4P62_T029068"; product "transcript variant X26"; protein_id "KAF7211246.1"; exon_number "10";
CM025019.1	Genbank	CDS	20135361	20135401	.	+	1	gene_id "G4P62_017431"; transcript_id "gnl|WGS:JAAVVJ|G4P62_T029068"; gbkey "CDS"; gene "clasp2"; locus_tag "G4P62_017431"; orig_transcript_id "gnl|WGS:JAAVVJ|G4P62_T029068"; product "transcript variant X26"; protein_id "KAF7211246.1"; exon_number "11";
CM025019.1	Genbank	CDS	20135627	20135799	.	+	2	gene_id "G4P62_017431"; transcript_id "gnl|WGS:JAAVVJ|G4P62_T029068"; gbkey "CDS"; gene "clasp2"; locus_tag "G4P62_017431"; orig_transcript_id "gnl|WGS:JAAVVJ|G4P62_T029068"; product "transcript variant X26"; protein_id "KAF7211246.1"; exon_number "12";
CM025019.1	Genbank	CDS	20136755	20136878	.	+	0	gene_id "G4P62_017431"; transcript_id "gnl|WGS:JAAVVJ|G4P62_T029068"; gbkey "CDS"; gene "clasp2"; locus_tag "G4P62_017431"; orig_transcript_id "gnl|WGS:JAAVVJ|G4P62_T029068"; product "transcript variant X26"; protein_id "KAF7211246.1"; exon_number "13";
CM025019.1	Genbank	CDS	20137037	20137086	.	+	2	gene_id "G4P62_017431"; transcript_id "gnl|WGS:JAAVVJ|G4P62_T029068"; gbkey "CDS"; gene "clasp2"; locus_tag "G4P62_017431"; orig_transcript_id "gnl|WGS:JAAVVJ|G4P62_T029068"; product "transcript variant X26"; protein_id "KAF7211246.1"; exon_number "14";
CM025019.1	Genbank	CDS	20139752	20139929	.	+	0	gene_id "G4P62_017431"; transcript_id "gnl|WGS:JAAVVJ|G4P62_T029068"; gbkey "CDS"; gene "clasp2"; locus_tag "G4P62_017431"; orig_transcript_id "gnl|WGS:JAAVVJ|G4P62_T029068"; product "transcript variant X26"; protein_id "KAF7211246.1"; exon_number "15";
CM025019.1	Genbank	CDS	20140078	20140122	.	+	2	gene_id "G4P62_017431"; transcript_id "gnl|WGS:JAAVVJ|G4P62_T029068"; gbkey "CDS"; gene "clasp2"; locus_tag "G4P62_017431"; orig_transcript_id "gnl|WGS:JAAVVJ|G4P62_T029068"; product "transcript variant X26"; protein_id "KAF7211246.1"; exon_number "16";
CM025019.1	Genbank	CDS	20140859	20140966	.	+	2	gene_id "G4P62_017431"; transcript_id "gnl|WGS:JAAVVJ|G4P62_T029068"; gbkey "CDS"; gene "clasp2"; locus_tag "G4P62_017431"; orig_transcript_id "gnl|WGS:JAAVVJ|G4P62_T029068"; product "transcript variant X26"; protein_id "KAF7211246.1"; exon_number "17";
CM025019.1	Genbank	CDS	20141172	20141234	.	+	2	gene_id "G4P62_017431"; transcript_id "gnl|WGS:JAAVVJ|G4P62_T029068"; gbkey "CDS"; gene "clasp2"; locus_tag "G4P62_017431"; orig_transcript_id "gnl|WGS:JAAVVJ|G4P62_T029068"; product "transcript variant X26"; protein_id "KAF7211246.1"; exon_number "18";
CM025019.1	Genbank	CDS	20141687	20141797	.	+	2	gene_id "G4P62_017431"; transcript_id "gnl|WGS:JAAVVJ|G4P62_T029068"; gbkey "CDS"; gene "clasp2"; locus_tag "G4P62_017431"; orig_transcript_id "gnl|WGS:JAAVVJ|G4P62_T029068"; product "transcript variant X26"; protein_id "KAF7211246.1"; exon_number "19";
CM025019.1	Genbank	CDS	20142049	20142224	.	+	2	gene_id "G4P62_017431"; transcript_id "gnl|WGS:JAAVVJ|G4P62_T029068"; gbkey "CDS"; gene "clasp2"; locus_tag "G4P62_017431"; orig_transcript_id "gnl|WGS:JAAVVJ|G4P62_T029068"; product "transcript variant X26"; protein_id "KAF7211246.1"; exon_number "20";
CM025019.1	Genbank	CDS	20144075	20144166	.	+	0	gene_id "G4P62_017431"; transcript_id "gnl|WGS:JAAVVJ|G4P62_T029068"; gbkey "CDS"; gene "clasp2"; locus_tag "G4P62_017431"; orig_transcript_id "gnl|WGS:JAAVVJ|G4P62_T029068"; product "transcript variant X26"; protein_id "KAF7211246.1"; exon_number "21";
CM025019.1	Genbank	CDS	20144252	20144315	.	+	1	gene_id "G4P62_017431"; transcript_id "gnl|WGS:JAAVVJ|G4P62_T029068"; gbkey "CDS"; gene "clasp2"; locus_tag "G4P62_017431"; orig_transcript_id "gnl|WGS:JAAVVJ|G4P62_T029068"; product "transcript variant X26"; protein_id "KAF7211246.1"; exon_number "22";
CM025019.1	Genbank	CDS	20145006	20145065	.	+	0	gene_id "G4P62_017431"; transcript_id "gnl|WGS:JAAVVJ|G4P62_T029068"; gbkey "CDS"; gene "clasp2"; locus_tag "G4P62_017431"; orig_transcript_id "gnl|WGS:JAAVVJ|G4P62_T029068"; product "transcript variant X26"; protein_id "KAF7211246.1"; exon_number "23";
CM025019.1	Genbank	CDS	20148048	20148211	.	+	0	gene_id "G4P62_017431"; transcript_id "gnl|WGS:JAAVVJ|G4P62_T029068"; gbkey "CDS"; gene "clasp2"; locus_tag "G4P62_017431"; orig_transcript_id "gnl|WGS:JAAVVJ|G4P62_T029068"; product "transcript variant X26"; protein_id "KAF7211246.1"; exon_number "24";
CM025019.1	Genbank	CDS	20148357	20148435	.	+	1	gene_id "G4P62_017431"; transcript_id "gnl|WGS:JAAVVJ|G4P62_T029068"; gbkey "CDS"; gene "clasp2"; locus_tag "G4P62_017431"; orig_transcript_id "gnl|WGS:JAAVVJ|G4P62_T029068"; product "transcript variant X26"; protein_id "KAF7211246.1"; exon_number "25";
CM025019.1	Genbank	CDS	20149950	20150093	.	+	0	gene_id "G4P62_017431"; transcript_id "gnl|WGS:JAAVVJ|G4P62_T029068"; gbkey "CDS"; gene "clasp2"; locus_tag "G4P62_017431"; orig_transcript_id "gnl|WGS:JAAVVJ|G4P62_T029068"; product "transcript variant X26"; protein_id "KAF7211246.1"; exon_number "26";
CM025019.1	Genbank	CDS	20150207	20150350	.	+	0	gene_id "G4P62_017431"; transcript_id "gnl|WGS:JAAVVJ|G4P62_T029068"; gbkey "CDS"; gene "clasp2"; locus_tag "G4P62_017431"; orig_transcript_id "gnl|WGS:JAAVVJ|G4P62_T029068"; product "transcript variant X26"; protein_id "KAF7211246.1"; exon_number "27";
CM025019.1	Genbank	CDS	20150435	20150541	.	+	0	gene_id "G4P62_017431"; transcript_id "gnl|WGS:JAAVVJ|G4P62_T029068"; gbkey "CDS"; gene "clasp2"; locus_tag "G4P62_017431"; orig_transcript_id "gnl|WGS:JAAVVJ|G4P62_T029068"; product "transcript variant X26"; protein_id "KAF7211246.1"; exon_number "28";
CM025019.1	Genbank	CDS	20150640	20150781	.	+	1	gene_id "G4P62_017431"; transcript_id "gnl|WGS:JAAVVJ|G4P62_T029068"; gbkey "CDS"; gene "clasp2"; locus_tag "G4P62_017431"; orig_transcript_id "gnl|WGS:JAAVVJ|G4P62_T029068"; product "transcript variant X26"; protein_id "KAF7211246.1"; exon_number "29";
CM025019.1	Genbank	CDS	20154912	20155292	.	+	0	gene_id "G4P62_017431"; transcript_id "gnl|WGS:JAAVVJ|G4P62_T029068"; gbkey "CDS"; gene "clasp2"; locus_tag "G4P62_017431"; orig_transcript_id "gnl|WGS:JAAVVJ|G4P62_T029068"; product "transcript variant X26"; protein_id "KAF7211246.1"; exon_number "30";
CM025019.1	Genbank	CDS	20155376	20155504	.	+	0	gene_id "G4P62_017431"; transcript_id "gnl|WGS:JAAVVJ|G4P62_T029068"; gbkey "CDS"; gene "clasp2"; locus_tag "G4P62_017431"; orig_transcript_id "gnl|WGS:JAAVVJ|G4P62_T029068"; product "transcript variant X26"; protein_id "KAF7211246.1"; exon_number "31";
CM025019.1	Genbank	CDS	20155596	20155802	.	+	0	gene_id "G4P62_017431"; transcript_id "gnl|WGS:JAAVVJ|G4P62_T029068"; gbkey "CDS"; gene "clasp2"; locus_tag "G4P62_017431"; orig_transcript_id "gnl|WGS:JAAVVJ|G4P62_T029068"; product "transcript variant X26"; protein_id "KAF7211246.1"; exon_number "32";
CM025019.1	Genbank	CDS	20155918	20156034	.	+	0	gene_id "G4P62_017431"; transcript_id "gnl|WGS:JAAVVJ|G4P62_T029068"; gbkey "CDS"; gene "clasp2"; locus_tag "G4P62_017431"; orig_transcript_id "gnl|WGS:JAAVVJ|G4P62_T029068"; product "transcript variant X26"; protein_id "KAF7211246.1"; exon_number "33";
CM025019.1	Genbank	CDS	20158676	20158750	.	+	0	gene_id "G4P62_017431"; transcript_id "gnl|WGS:JAAVVJ|G4P62_T029068"; gbkey "CDS"; gene "clasp2"; locus_tag "G4P62_017431"; orig_transcript_id "gnl|WGS:JAAVVJ|G4P62_T029068"; product "transcript variant X26"; protein_id "KAF7211246.1"; exon_number "34";
CM025019.1	Genbank	start_codon	20125151	20125153	.	+	0	gene_id "G4P62_017431"; transcript_id "gnl|WGS:JAAVVJ|G4P62_T029068"; gbkey "CDS"; gene "clasp2"; locus_tag "G4P62_017431"; orig_transcript_id "gnl|WGS:JAAVVJ|G4P62_T029068"; product "transcript variant X26"; protein_id "KAF7211246.1"; exon_number "1";
CM025019.1	Genbank	stop_codon	20158751	20158753	.	+	0	gene_id "G4P62_017431"; transcript_id "gnl|WGS:JAAVVJ|G4P62_T029068"; gbkey "CDS"; gene "clasp2"; locus_tag "G4P62_017431"; orig_transcript_id "gnl|WGS:JAAVVJ|G4P62_T029068"; product "transcript variant X26"; protein_id "KAF7211246.1"; exon_number "34";
CM025019.1	Genbank	transcript	20125281	20160023	.	+	.	gene_id "G4P62_017431"; transcript_id "gnl|WGS:JAAVVJ|G4P62_T029069"; gbkey "mRNA"; gene "clasp2"; locus_tag "G4P62_017431"; note "transcript variant X25"; orig_protein_id "gnl|WGS:JAAVVJ|G4P62_P029069"; orig_transcript_id "gnl|WGS:JAAVVJ|G4P62_T029069"; product "cytoplasmic linker associated protein 2"; transcript_biotype "mRNA";
CM025019.1	Genbank	exon	20125281	20125314	.	+	.	gene_id "G4P62_017431"; transcript_id "gnl|WGS:JAAVVJ|G4P62_T029069"; gene "clasp2"; locus_tag "G4P62_017431"; note "transcript variant X25"; orig_protein_id "gnl|WGS:JAAVVJ|G4P62_P029069"; orig_transcript_id "gnl|WGS:JAAVVJ|G4P62_T029069"; product "cytoplasmic linker associated protein 2"; transcript_biotype "mRNA"; exon_number "1";
CM025019.1	Genbank	exon	20128627	20128755	.	+	.	gene_id "G4P62_017431"; transcript_id "gnl|WGS:JAAVVJ|G4P62_T029069"; gene "clasp2"; locus_tag "G4P62_017431"; note "transcript variant X25"; orig_protein_id "gnl|WGS:JAAVVJ|G4P62_P029069"; orig_transcript_id "gnl|WGS:JAAVVJ|G4P62_T029069"; product "cytoplasmic linker associated protein 2"; transcript_biotype "mRNA"; exon_number "2";
CM025019.1	Genbank	exon	20131884	20131957	.	+	.	gene_id "G4P62_017431"; transcript_id "gnl|WGS:JAAVVJ|G4P62_T029069"; gene "clasp2"; locus_tag "G4P62_017431"; note "transcript variant X25"; orig_protein_id "gnl|WGS:JAAVVJ|G4P62_P029069"; orig_transcript_id "gnl|WGS:JAAVVJ|G4P62_T029069"; product "cytoplasmic linker associated protein 2"; transcript_biotype "mRNA"; exon_number "3";
CM025019.1	Genbank	exon	20132035	20132127	.	+	.	gene_id "G4P62_017431"; transcript_id "gnl|WGS:JAAVVJ|G4P62_T029069"; gene "clasp2"; locus_tag "G4P62_017431"; note "transcript variant X25"; orig_protein_id "gnl|WGS:JAAVVJ|G4P62_P029069"; orig_transcript_id "gnl|WGS:JAAVVJ|G4P62_T029069"; product "cytoplasmic linker associated protein 2"; transcript_biotype "mRNA"; exon_number "4";
CM025019.1	Genbank	exon	20132215	20132360	.	+	.	gene_id "G4P62_017431"; transcript_id "gnl|WGS:JAAVVJ|G4P62_T029069"; gene "clasp2"; locus_tag "G4P62_017431"; note "transcript variant X25"; orig_protein_id "gnl|WGS:JAAVVJ|G4P62_P029069"; orig_transcript_id "gnl|WGS:JAAVVJ|G4P62_T029069"; product "cytoplasmic linker associated protein 2"; transcript_biotype "mRNA"; exon_number "5";
CM025019.1	Genbank	exon	20132448	20132583	.	+	.	gene_id "G4P62_017431"; transcript_id "gnl|WGS:JAAVVJ|G4P62_T029069"; gene "clasp2"; locus_tag "G4P62_017431"; note "transcript variant X25"; orig_protein_id "gnl|WGS:JAAVVJ|G4P62_P029069"; orig_transcript_id "gnl|WGS:JAAVVJ|G4P62_T029069"; product "cytoplasmic linker associated protein 2"; transcript_biotype "mRNA"; exon_number "6";
CM025019.1	Genbank	exon	20134209	20134279	.	+	.	gene_id "G4P62_017431"; transcript_id "gnl|WGS:JAAVVJ|G4P62_T029069"; gene "clasp2"; locus_tag "G4P62_017431"; note "transcript variant X25"; orig_protein_id "gnl|WGS:JAAVVJ|G4P62_P029069"; orig_transcript_id "gnl|WGS:JAAVVJ|G4P62_T029069"; product "cytoplasmic linker associated protein 2"; transcript_biotype "mRNA"; exon_number "7";
CM025019.1	Genbank	exon	20134385	20134444	.	+	.	gene_id "G4P62_017431"; transcript_id "gnl|WGS:JAAVVJ|G4P62_T029069"; gene "clasp2"; locus_tag "G4P62_017431"; note "transcript variant X25"; orig_protein_id "gnl|WGS:JAAVVJ|G4P62_P029069"; orig_transcript_id "gnl|WGS:JAAVVJ|G4P62_T029069"; product "cytoplasmic linker associated protein 2"; transcript_biotype "mRNA"; exon_number "8";
CM025019.1	Genbank	exon	20134769	20134846	.	+	.	gene_id "G4P62_017431"; transcript_id "gnl|WGS:JAAVVJ|G4P62_T029069"; gene "clasp2"; locus_tag "G4P62_017431"; note "transcript variant X25"; orig_protein_id "gnl|WGS:JAAVVJ|G4P62_P029069"; orig_transcript_id "gnl|WGS:JAAVVJ|G4P62_T029069"; product "cytoplasmic linker associated protein 2"; transcript_biotype "mRNA"; exon_number "9";
CM025019.1	Genbank	exon	20134928	20135095	.	+	.	gene_id "G4P62_017431"; transcript_id "gnl|WGS:JAAVVJ|G4P62_T029069"; gene "clasp2"; locus_tag "G4P62_017431"; note "transcript variant X25"; orig_protein_id "gnl|WGS:JAAVVJ|G4P62_P029069"; orig_transcript_id "gnl|WGS:JAAVVJ|G4P62_T029069"; product "cytoplasmic linker associated protein 2"; transcript_biotype "mRNA"; exon_number "10";
CM025019.1	Genbank	exon	20135361	20135401	.	+	.	gene_id "G4P62_017431"; transcript_id "gnl|WGS:JAAVVJ|G4P62_T029069"; gene "clasp2"; locus_tag "G4P62_017431"; note "transcript variant X25"; orig_protein_id "gnl|WGS:JAAVVJ|G4P62_P029069"; orig_transcript_id "gnl|WGS:JAAVVJ|G4P62_T029069"; product "cytoplasmic linker associated protein 2"; transcript_biotype "mRNA"; exon_number "11";
CM025019.1	Genbank	exon	20135627	20135799	.	+	.	gene_id "G4P62_017431"; transcript_id "gnl|WGS:JAAVVJ|G4P62_T029069"; gene "clasp2"; locus_tag "G4P62_017431"; note "transcript variant X25"; orig_protein_id "gnl|WGS:JAAVVJ|G4P62_P029069"; orig_transcript_id "gnl|WGS:JAAVVJ|G4P62_T029069"; product "cytoplasmic linker associated protein 2"; transcript_biotype "mRNA"; exon_number "12";
CM025019.1	Genbank	exon	20136755	20136878	.	+	.	gene_id "G4P62_017431"; transcript_id "gnl|WGS:JAAVVJ|G4P62_T029069"; gene "clasp2"; locus_tag "G4P62_017431"; note "transcript variant X25"; orig_protein_id "gnl|WGS:JAAVVJ|G4P62_P029069"; orig_transcript_id "gnl|WGS:JAAVVJ|G4P62_T029069"; product "cytoplasmic linker associated protein 2"; transcript_biotype "mRNA"; exon_number "13";
CM025019.1	Genbank	exon	20137037	20137086	.	+	.	gene_id "G4P62_017431"; transcript_id "gnl|WGS:JAAVVJ|G4P62_T029069"; gene "clasp2"; locus_tag "G4P62_017431"; note "transcript variant X25"; orig_protein_id "gnl|WGS:JAAVVJ|G4P62_P029069"; orig_transcript_id "gnl|WGS:JAAVVJ|G4P62_T029069"; product "cytoplasmic linker associated protein 2"; transcript_biotype "mRNA"; exon_number "14";
CM025019.1	Genbank	exon	20139752	20139929	.	+	.	gene_id "G4P62_017431"; transcript_id "gnl|WGS:JAAVVJ|G4P62_T029069"; gene "clasp2"; locus_tag "G4P62_017431"; note "transcript variant X25"; orig_protein_id "gnl|WGS:JAAVVJ|G4P62_P029069"; orig_transcript_id "gnl|WGS:JAAVVJ|G4P62_T029069"; product "cytoplasmic linker associated protein 2"; transcript_biotype "mRNA"; exon_number "15";
CM025019.1	Genbank	exon	20140078	20140122	.	+	.	gene_id "G4P62_017431"; transcript_id "gnl|WGS:JAAVVJ|G4P62_T029069"; gene "clasp2"; locus_tag "G4P62_017431"; note "transcript variant X25"; orig_protein_id "gnl|WGS:JAAVVJ|G4P62_P029069"; orig_transcript_id "gnl|WGS:JAAVVJ|G4P62_T029069"; product "cytoplasmic linker associated protein 2"; transcript_biotype "mRNA"; exon_number "16";
CM025019.1	Genbank	exon	20140859	20140966	.	+	.	gene_id "G4P62_017431"; transcript_id "gnl|WGS:JAAVVJ|G4P62_T029069"; gene "clasp2"; locus_tag "G4P62_017431"; note "transcript variant X25"; orig_protein_id "gnl|WGS:JAAVVJ|G4P62_P029069"; orig_transcript_id "gnl|WGS:JAAVVJ|G4P62_T029069"; product "cytoplasmic linker associated protein 2"; transcript_biotype "mRNA"; exon_number "17";
CM025019.1	Genbank	exon	20141172	20141234	.	+	.	gene_id "G4P62_017431"; transcript_id "gnl|WGS:JAAVVJ|G4P62_T029069"; gene "clasp2"; locus_tag "G4P62_017431"; note "transcript variant X25"; orig_protein_id "gnl|WGS:JAAVVJ|G4P62_P029069"; orig_transcript_id "gnl|WGS:JAAVVJ|G4P62_T029069"; product "cytoplasmic linker associated protein 2"; transcript_biotype "mRNA"; exon_number "18";
CM025019.1	Genbank	exon	20141687	20141797	.	+	.	gene_id "G4P62_017431"; transcript_id "gnl|WGS:JAAVVJ|G4P62_T029069"; gene "clasp2"; locus_tag "G4P62_017431"; note "transcript variant X25"; orig_protein_id "gnl|WGS:JAAVVJ|G4P62_P029069"; orig_transcript_id "gnl|WGS:JAAVVJ|G4P62_T029069"; product "cytoplasmic linker associated protein 2"; transcript_biotype "mRNA"; exon_number "19";
CM025019.1	Genbank	exon	20142049	20142224	.	+	.	gene_id "G4P62_017431"; transcript_id "gnl|WGS:JAAVVJ|G4P62_T029069"; gene "clasp2"; locus_tag "G4P62_017431"; note "transcript variant X25"; orig_protein_id "gnl|WGS:JAAVVJ|G4P62_P029069"; orig_transcript_id "gnl|WGS:JAAVVJ|G4P62_T029069"; product "cytoplasmic linker associated protein 2"; transcript_biotype "mRNA"; exon_number "20";
CM025019.1	Genbank	exon	20144075	20144166	.	+	.	gene_id "G4P62_017431"; transcript_id "gnl|WGS:JAAVVJ|G4P62_T029069"; gene "clasp2"; locus_tag "G4P62_017431"; note "transcript variant X25"; orig_protein_id "gnl|WGS:JAAVVJ|G4P62_P029069"; orig_transcript_id "gnl|WGS:JAAVVJ|G4P62_T029069"; product "cytoplasmic linker associated protein 2"; transcript_biotype "mRNA"; exon_number "21";
CM025019.1	Genbank	exon	20144252	20144315	.	+	.	gene_id "G4P62_017431"; transcript_id "gnl|WGS:JAAVVJ|G4P62_T029069"; gene "clasp2"; locus_tag "G4P62_017431"; note "transcript variant X25"; orig_protein_id "gnl|WGS:JAAVVJ|G4P62_P029069"; orig_transcript_id "gnl|WGS:JAAVVJ|G4P62_T029069"; product "cytoplasmic linker associated protein 2"; transcript_biotype "mRNA"; exon_number "22";
CM025019.1	Genbank	exon	20145006	20145065	.	+	.	gene_id "G4P62_017431"; transcript_id "gnl|WGS:JAAVVJ|G4P62_T029069"; gene "clasp2"; locus_tag "G4P62_017431"; note "transcript variant X25"; orig_protein_id "gnl|WGS:JAAVVJ|G4P62_P029069"; orig_transcript_id "gnl|WGS:JAAVVJ|G4P62_T029069"; product "cytoplasmic linker associated protein 2"; transcript_biotype "mRNA"; exon_number "23";
CM025019.1	Genbank	exon	20148048	20148211	.	+	.	gene_id "G4P62_017431"; transcript_id "gnl|WGS:JAAVVJ|G4P62_T029069"; gene "clasp2"; locus_tag "G4P62_017431"; note "transcript variant X25"; orig_protein_id "gnl|WGS:JAAVVJ|G4P62_P029069"; orig_transcript_id "gnl|WGS:JAAVVJ|G4P62_T029069"; product "cytoplasmic linker associated protein 2"; transcript_biotype "mRNA"; exon_number "24";
CM025019.1	Genbank	exon	20148357	20148435	.	+	.	gene_id "G4P62_017431"; transcript_id "gnl|WGS:JAAVVJ|G4P62_T029069"; gene "clasp2"; locus_tag "G4P62_017431"; note "transcript variant X25"; orig_protein_id "gnl|WGS:JAAVVJ|G4P62_P029069"; orig_transcript_id "gnl|WGS:JAAVVJ|G4P62_T029069"; product "cytoplasmic linker associated protein 2"; transcript_biotype "mRNA"; exon_number "25";
CM025019.1	Genbank	exon	20149950	20150093	.	+	.	gene_id "G4P62_017431"; transcript_id "gnl|WGS:JAAVVJ|G4P62_T029069"; gene "clasp2"; locus_tag "G4P62_017431"; note "transcript variant X25"; orig_protein_id "gnl|WGS:JAAVVJ|G4P62_P029069"; orig_transcript_id "gnl|WGS:JAAVVJ|G4P62_T029069"; product "cytoplasmic linker associated protein 2"; transcript_biotype "mRNA"; exon_number "26";
CM025019.1	Genbank	exon	20150207	20150350	.	+	.	gene_id "G4P62_017431"; transcript_id "gnl|WGS:JAAVVJ|G4P62_T029069"; gene "clasp2"; locus_tag "G4P62_017431"; note "transcript variant X25"; orig_protein_id "gnl|WGS:JAAVVJ|G4P62_P029069"; orig_transcript_id "gnl|WGS:JAAVVJ|G4P62_T029069"; product "cytoplasmic linker associated protein 2"; transcript_biotype "mRNA"; exon_number "27";
CM025019.1	Genbank	exon	20150435	20150541	.	+	.	gene_id "G4P62_017431"; transcript_id "gnl|WGS:JAAVVJ|G4P62_T029069"; gene "clasp2"; locus_tag "G4P62_017431"; note "transcript variant X25"; orig_protein_id "gnl|WGS:JAAVVJ|G4P62_P029069"; orig_transcript_id "gnl|WGS:JAAVVJ|G4P62_T029069"; product "cytoplasmic linker associated protein 2"; transcript_biotype "mRNA"; exon_number "28";
CM025019.1	Genbank	exon	20150640	20150781	.	+	.	gene_id "G4P62_017431"; transcript_id "gnl|WGS:JAAVVJ|G4P62_T029069"; gene "clasp2"; locus_tag "G4P62_017431"; note "transcript variant X25"; orig_protein_id "gnl|WGS:JAAVVJ|G4P62_P029069"; orig_transcript_id "gnl|WGS:JAAVVJ|G4P62_T029069"; product "cytoplasmic linker associated protein 2"; transcript_biotype "mRNA"; exon_number "29";
CM025019.1	Genbank	exon	20154912	20155292	.	+	.	gene_id "G4P62_017431"; transcript_id "gnl|WGS:JAAVVJ|G4P62_T029069"; gene "clasp2"; locus_tag "G4P62_017431"; note "transcript variant X25"; orig_protein_id "gnl|WGS:JAAVVJ|G4P62_P029069"; orig_transcript_id "gnl|WGS:JAAVVJ|G4P62_T029069"; product "cytoplasmic linker associated protein 2"; transcript_biotype "mRNA"; exon_number "30";
CM025019.1	Genbank	exon	20155376	20155504	.	+	.	gene_id "G4P62_017431"; transcript_id "gnl|WGS:JAAVVJ|G4P62_T029069"; gene "clasp2"; locus_tag "G4P62_017431"; note "transcript variant X25"; orig_protein_id "gnl|WGS:JAAVVJ|G4P62_P029069"; orig_transcript_id "gnl|WGS:JAAVVJ|G4P62_T029069"; product "cytoplasmic linker associated protein 2"; transcript_biotype "mRNA"; exon_number "31";
CM025019.1	Genbank	exon	20155596	20155802	.	+	.	gene_id "G4P62_017431"; transcript_id "gnl|WGS:JAAVVJ|G4P62_T029069"; gene "clasp2"; locus_tag "G4P62_017431"; note "transcript variant X25"; orig_protein_id "gnl|WGS:JAAVVJ|G4P62_P029069"; orig_transcript_id "gnl|WGS:JAAVVJ|G4P62_T029069"; product "cytoplasmic linker associated protein 2"; transcript_biotype "mRNA"; exon_number "32";
CM025019.1	Genbank	exon	20155918	20156034	.	+	.	gene_id "G4P62_017431"; transcript_id "gnl|WGS:JAAVVJ|G4P62_T029069"; gene "clasp2"; locus_tag "G4P62_017431"; note "transcript variant X25"; orig_protein_id "gnl|WGS:JAAVVJ|G4P62_P029069"; orig_transcript_id "gnl|WGS:JAAVVJ|G4P62_T029069"; product "cytoplasmic linker associated protein 2"; transcript_biotype "mRNA"; exon_number "33";
CM025019.1	Genbank	exon	20158676	20160023	.	+	.	gene_id "G4P62_017431"; transcript_id "gnl|WGS:JAAVVJ|G4P62_T029069"; gene "clasp2"; locus_tag "G4P62_017431"; note "transcript variant X25"; orig_protein_id "gnl|WGS:JAAVVJ|G4P62_P029069"; orig_transcript_id "gnl|WGS:JAAVVJ|G4P62_T029069"; product "cytoplasmic linker associated protein 2"; transcript_biotype "mRNA"; exon_number "34";
CM025019.1	Genbank	CDS	20125296	20125314	.	+	0	gene_id "G4P62_017431"; transcript_id "gnl|WGS:JAAVVJ|G4P62_T029069"; gbkey "CDS"; gene "clasp2"; locus_tag "G4P62_017431"; orig_transcript_id "gnl|WGS:JAAVVJ|G4P62_T029069"; product "transcript variant X25"; protein_id "KAF7211247.1"; exon_number "1";
CM025019.1	Genbank	CDS	20128627	20128755	.	+	2	gene_id "G4P62_017431"; transcript_id "gnl|WGS:JAAVVJ|G4P62_T029069"; gbkey "CDS"; gene "clasp2"; locus_tag "G4P62_017431"; orig_transcript_id "gnl|WGS:JAAVVJ|G4P62_T029069"; product "transcript variant X25"; protein_id "KAF7211247.1"; exon_number "2";
CM025019.1	Genbank	CDS	20131884	20131957	.	+	2	gene_id "G4P62_017431"; transcript_id "gnl|WGS:JAAVVJ|G4P62_T029069"; gbkey "CDS"; gene "clasp2"; locus_tag "G4P62_017431"; orig_transcript_id "gnl|WGS:JAAVVJ|G4P62_T029069"; product "transcript variant X25"; protein_id "KAF7211247.1"; exon_number "3";
CM025019.1	Genbank	CDS	20132035	20132127	.	+	0	gene_id "G4P62_017431"; transcript_id "gnl|WGS:JAAVVJ|G4P62_T029069"; gbkey "CDS"; gene "clasp2"; locus_tag "G4P62_017431"; orig_transcript_id "gnl|WGS:JAAVVJ|G4P62_T029069"; product "transcript variant X25"; protein_id "KAF7211247.1"; exon_number "4";
CM025019.1	Genbank	CDS	20132215	20132360	.	+	0	gene_id "G4P62_017431"; transcript_id "gnl|WGS:JAAVVJ|G4P62_T029069"; gbkey "CDS"; gene "clasp2"; locus_tag "G4P62_017431"; orig_transcript_id "gnl|WGS:JAAVVJ|G4P62_T029069"; product "transcript variant X25"; protein_id "KAF7211247.1"; exon_number "5";
CM025019.1	Genbank	CDS	20132448	20132583	.	+	1	gene_id "G4P62_017431"; transcript_id "gnl|WGS:JAAVVJ|G4P62_T029069"; gbkey "CDS"; gene "clasp2"; locus_tag "G4P62_017431"; orig_transcript_id "gnl|WGS:JAAVVJ|G4P62_T029069"; product "transcript variant X25"; protein_id "KAF7211247.1"; exon_number "6";
CM025019.1	Genbank	CDS	20134209	20134279	.	+	0	gene_id "G4P62_017431"; transcript_id "gnl|WGS:JAAVVJ|G4P62_T029069"; gbkey "CDS"; gene "clasp2"; locus_tag "G4P62_017431"; orig_transcript_id "gnl|WGS:JAAVVJ|G4P62_T029069"; product "transcript variant X25"; protein_id "KAF7211247.1"; exon_number "7";
CM025019.1	Genbank	CDS	20134385	20134444	.	+	1	gene_id "G4P62_017431"; transcript_id "gnl|WGS:JAAVVJ|G4P62_T029069"; gbkey "CDS"; gene "clasp2"; locus_tag "G4P62_017431"; orig_transcript_id "gnl|WGS:JAAVVJ|G4P62_T029069"; product "transcript variant X25"; protein_id "KAF7211247.1"; exon_number "8";
CM025019.1	Genbank	CDS	20134769	20134846	.	+	1	gene_id "G4P62_017431"; transcript_id "gnl|WGS:JAAVVJ|G4P62_T029069"; gbkey "CDS"; gene "clasp2"; locus_tag "G4P62_017431"; orig_transcript_id "gnl|WGS:JAAVVJ|G4P62_T029069"; product "transcript variant X25"; protein_id "KAF7211247.1"; exon_number "9";
CM025019.1	Genbank	CDS	20134928	20135095	.	+	1	gene_id "G4P62_017431"; transcript_id "gnl|WGS:JAAVVJ|G4P62_T029069"; gbkey "CDS"; gene "clasp2"; locus_tag "G4P62_017431"; orig_transcript_id "gnl|WGS:JAAVVJ|G4P62_T029069"; product "transcript variant X25"; protein_id "KAF7211247.1"; exon_number "10";
CM025019.1	Genbank	CDS	20135361	20135401	.	+	1	gene_id "G4P62_017431"; transcript_id "gnl|WGS:JAAVVJ|G4P62_T029069"; gbkey "CDS"; gene "clasp2"; locus_tag "G4P62_017431"; orig_transcript_id "gnl|WGS:JAAVVJ|G4P62_T029069"; product "transcript variant X25"; protein_id "KAF7211247.1"; exon_number "11";
CM025019.1	Genbank	CDS	20135627	20135799	.	+	2	gene_id "G4P62_017431"; transcript_id "gnl|WGS:JAAVVJ|G4P62_T029069"; gbkey "CDS"; gene "clasp2"; locus_tag "G4P62_017431"; orig_transcript_id "gnl|WGS:JAAVVJ|G4P62_T029069"; product "transcript variant X25"; protein_id "KAF7211247.1"; exon_number "12";
CM025019.1	Genbank	CDS	20136755	20136878	.	+	0	gene_id "G4P62_017431"; transcript_id "gnl|WGS:JAAVVJ|G4P62_T029069"; gbkey "CDS"; gene "clasp2"; locus_tag "G4P62_017431"; orig_transcript_id "gnl|WGS:JAAVVJ|G4P62_T029069"; product "transcript variant X25"; protein_id "KAF7211247.1"; exon_number "13";
CM025019.1	Genbank	CDS	20137037	20137086	.	+	2	gene_id "G4P62_017431"; transcript_id "gnl|WGS:JAAVVJ|G4P62_T029069"; gbkey "CDS"; gene "clasp2"; locus_tag "G4P62_017431"; orig_transcript_id "gnl|WGS:JAAVVJ|G4P62_T029069"; product "transcript variant X25"; protein_id "KAF7211247.1"; exon_number "14";
CM025019.1	Genbank	CDS	20139752	20139929	.	+	0	gene_id "G4P62_017431"; transcript_id "gnl|WGS:JAAVVJ|G4P62_T029069"; gbkey "CDS"; gene "clasp2"; locus_tag "G4P62_017431"; orig_transcript_id "gnl|WGS:JAAVVJ|G4P62_T029069"; product "transcript variant X25"; protein_id "KAF7211247.1"; exon_number "15";
CM025019.1	Genbank	CDS	20140078	20140122	.	+	2	gene_id "G4P62_017431"; transcript_id "gnl|WGS:JAAVVJ|G4P62_T029069"; gbkey "CDS"; gene "clasp2"; locus_tag "G4P62_017431"; orig_transcript_id "gnl|WGS:JAAVVJ|G4P62_T029069"; product "transcript variant X25"; protein_id "KAF7211247.1"; exon_number "16";
CM025019.1	Genbank	CDS	20140859	20140966	.	+	2	gene_id "G4P62_017431"; transcript_id "gnl|WGS:JAAVVJ|G4P62_T029069"; gbkey "CDS"; gene "clasp2"; locus_tag "G4P62_017431"; orig_transcript_id "gnl|WGS:JAAVVJ|G4P62_T029069"; product "transcript variant X25"; protein_id "KAF7211247.1"; exon_number "17";
CM025019.1	Genbank	CDS	20141172	20141234	.	+	2	gene_id "G4P62_017431"; transcript_id "gnl|WGS:JAAVVJ|G4P62_T029069"; gbkey "CDS"; gene "clasp2"; locus_tag "G4P62_017431"; orig_transcript_id "gnl|WGS:JAAVVJ|G4P62_T029069"; product "transcript variant X25"; protein_id "KAF7211247.1"; exon_number "18";
CM025019.1	Genbank	CDS	20141687	20141797	.	+	2	gene_id "G4P62_017431"; transcript_id "gnl|WGS:JAAVVJ|G4P62_T029069"; gbkey "CDS"; gene "clasp2"; locus_tag "G4P62_017431"; orig_transcript_id "gnl|WGS:JAAVVJ|G4P62_T029069"; product "transcript variant X25"; protein_id "KAF7211247.1"; exon_number "19";
CM025019.1	Genbank	CDS	20142049	20142224	.	+	2	gene_id "G4P62_017431"; transcript_id "gnl|WGS:JAAVVJ|G4P62_T029069"; gbkey "CDS"; gene "clasp2"; locus_tag "G4P62_017431"; orig_transcript_id "gnl|WGS:JAAVVJ|G4P62_T029069"; product "transcript variant X25"; protein_id "KAF7211247.1"; exon_number "20";
CM025019.1	Genbank	CDS	20144075	20144166	.	+	0	gene_id "G4P62_017431"; transcript_id "gnl|WGS:JAAVVJ|G4P62_T029069"; gbkey "CDS"; gene "clasp2"; locus_tag "G4P62_017431"; orig_transcript_id "gnl|WGS:JAAVVJ|G4P62_T029069"; product "transcript variant X25"; protein_id "KAF7211247.1"; exon_number "21";
CM025019.1	Genbank	CDS	20144252	20144315	.	+	1	gene_id "G4P62_017431"; transcript_id "gnl|WGS:JAAVVJ|G4P62_T029069"; gbkey "CDS"; gene "clasp2"; locus_tag "G4P62_017431"; orig_transcript_id "gnl|WGS:JAAVVJ|G4P62_T029069"; product "transcript variant X25"; protein_id "KAF7211247.1"; exon_number "22";
CM025019.1	Genbank	CDS	20145006	20145065	.	+	0	gene_id "G4P62_017431"; transcript_id "gnl|WGS:JAAVVJ|G4P62_T029069"; gbkey "CDS"; gene "clasp2"; locus_tag "G4P62_017431"; orig_transcript_id "gnl|WGS:JAAVVJ|G4P62_T029069"; product "transcript variant X25"; protein_id "KAF7211247.1"; exon_number "23";
CM025019.1	Genbank	CDS	20148048	20148211	.	+	0	gene_id "G4P62_017431"; transcript_id "gnl|WGS:JAAVVJ|G4P62_T029069"; gbkey "CDS"; gene "clasp2"; locus_tag "G4P62_017431"; orig_transcript_id "gnl|WGS:JAAVVJ|G4P62_T029069"; product "transcript variant X25"; protein_id "KAF7211247.1"; exon_number "24";
CM025019.1	Genbank	CDS	20148357	20148435	.	+	1	gene_id "G4P62_017431"; transcript_id "gnl|WGS:JAAVVJ|G4P62_T029069"; gbkey "CDS"; gene "clasp2"; locus_tag "G4P62_017431"; orig_transcript_id "gnl|WGS:JAAVVJ|G4P62_T029069"; product "transcript variant X25"; protein_id "KAF7211247.1"; exon_number "25";
CM025019.1	Genbank	CDS	20149950	20150093	.	+	0	gene_id "G4P62_017431"; transcript_id "gnl|WGS:JAAVVJ|G4P62_T029069"; gbkey "CDS"; gene "clasp2"; locus_tag "G4P62_017431"; orig_transcript_id "gnl|WGS:JAAVVJ|G4P62_T029069"; product "transcript variant X25"; protein_id "KAF7211247.1"; exon_number "26";
CM025019.1	Genbank	CDS	20150207	20150350	.	+	0	gene_id "G4P62_017431"; transcript_id "gnl|WGS:JAAVVJ|G4P62_T029069"; gbkey "CDS"; gene "clasp2"; locus_tag "G4P62_017431"; orig_transcript_id "gnl|WGS:JAAVVJ|G4P62_T029069"; product "transcript variant X25"; protein_id "KAF7211247.1"; exon_number "27";
CM025019.1	Genbank	CDS	20150435	20150541	.	+	0	gene_id "G4P62_017431"; transcript_id "gnl|WGS:JAAVVJ|G4P62_T029069"; gbkey "CDS"; gene "clasp2"; locus_tag "G4P62_017431"; orig_transcript_id "gnl|WGS:JAAVVJ|G4P62_T029069"; product "transcript variant X25"; protein_id "KAF7211247.1"; exon_number "28";
CM025019.1	Genbank	CDS	20150640	20150781	.	+	1	gene_id "G4P62_017431"; transcript_id "gnl|WGS:JAAVVJ|G4P62_T029069"; gbkey "CDS"; gene "clasp2"; locus_tag "G4P62_017431"; orig_transcript_id "gnl|WGS:JAAVVJ|G4P62_T029069"; product "transcript variant X25"; protein_id "KAF7211247.1"; exon_number "29";
CM025019.1	Genbank	CDS	20154912	20155292	.	+	0	gene_id "G4P62_017431"; transcript_id "gnl|WGS:JAAVVJ|G4P62_T029069"; gbkey "CDS"; gene "clasp2"; locus_tag "G4P62_017431"; orig_transcript_id "gnl|WGS:JAAVVJ|G4P62_T029069"; product "transcript variant X25"; protein_id "KAF7211247.1"; exon_number "30";
CM025019.1	Genbank	CDS	20155376	20155504	.	+	0	gene_id "G4P62_017431"; transcript_id "gnl|WGS:JAAVVJ|G4P62_T029069"; gbkey "CDS"; gene "clasp2"; locus_tag "G4P62_017431"; orig_transcript_id "gnl|WGS:JAAVVJ|G4P62_T029069"; product "transcript variant X25"; protein_id "KAF7211247.1"; exon_number "31";
CM025019.1	Genbank	CDS	20155596	20155802	.	+	0	gene_id "G4P62_017431"; transcript_id "gnl|WGS:JAAVVJ|G4P62_T029069"; gbkey "CDS"; gene "clasp2"; locus_tag "G4P62_017431"; orig_transcript_id "gnl|WGS:JAAVVJ|G4P62_T029069"; product "transcript variant X25"; protein_id "KAF7211247.1"; exon_number "32";
CM025019.1	Genbank	CDS	20155918	20156034	.	+	0	gene_id "G4P62_017431"; transcript_id "gnl|WGS:JAAVVJ|G4P62_T029069"; gbkey "CDS"; gene "clasp2"; locus_tag "G4P62_017431"; orig_transcript_id "gnl|WGS:JAAVVJ|G4P62_T029069"; product "transcript variant X25"; protein_id "KAF7211247.1"; exon_number "33";
CM025019.1	Genbank	CDS	20158676	20158750	.	+	0	gene_id "G4P62_017431"; transcript_id "gnl|WGS:JAAVVJ|G4P62_T029069"; gbkey "CDS"; gene "clasp2"; locus_tag "G4P62_017431"; orig_transcript_id "gnl|WGS:JAAVVJ|G4P62_T029069"; product "transcript variant X25"; protein_id "KAF7211247.1"; exon_number "34";
CM025019.1	Genbank	start_codon	20125296	20125298	.	+	0	gene_id "G4P62_017431"; transcript_id "gnl|WGS:JAAVVJ|G4P62_T029069"; gbkey "CDS"; gene "clasp2"; locus_tag "G4P62_017431"; orig_transcript_id "gnl|WGS:JAAVVJ|G4P62_T029069"; product "transcript variant X25"; protein_id "KAF7211247.1"; exon_number "1";
CM025019.1	Genbank	stop_codon	20158751	20158753	.	+	0	gene_id "G4P62_017431"; transcript_id "gnl|WGS:JAAVVJ|G4P62_T029069"; gbkey "CDS"; gene "clasp2"; locus_tag "G4P62_017431"; orig_transcript_id "gnl|WGS:JAAVVJ|G4P62_T029069"; product "transcript variant X25"; protein_id "KAF7211247.1"; exon_number "34";
CM025019.1	Genbank	transcript	20127773	20160023	.	+	.	gene_id "G4P62_017431"; transcript_id "gnl|WGS:JAAVVJ|G4P62_T029070"; gbkey "mRNA"; gene "clasp2"; locus_tag "G4P62_017431"; note "transcript variant X23"; orig_protein_id "gnl|WGS:JAAVVJ|G4P62_P029070"; orig_transcript_id "gnl|WGS:JAAVVJ|G4P62_T029070"; product "cytoplasmic linker associated protein 2"; transcript_biotype "mRNA";
CM025019.1	Genbank	exon	20127773	20127991	.	+	.	gene_id "G4P62_017431"; transcript_id "gnl|WGS:JAAVVJ|G4P62_T029070"; gene "clasp2"; locus_tag "G4P62_017431"; note "transcript variant X23"; orig_protein_id "gnl|WGS:JAAVVJ|G4P62_P029070"; orig_transcript_id "gnl|WGS:JAAVVJ|G4P62_T029070"; product "cytoplasmic linker associated protein 2"; transcript_biotype "mRNA"; exon_number "1";
CM025019.1	Genbank	exon	20128627	20128755	.	+	.	gene_id "G4P62_017431"; transcript_id "gnl|WGS:JAAVVJ|G4P62_T029070"; gene "clasp2"; locus_tag "G4P62_017431"; note "transcript variant X23"; orig_protein_id "gnl|WGS:JAAVVJ|G4P62_P029070"; orig_transcript_id "gnl|WGS:JAAVVJ|G4P62_T029070"; product "cytoplasmic linker associated protein 2"; transcript_biotype "mRNA"; exon_number "2";
CM025019.1	Genbank	exon	20131884	20131957	.	+	.	gene_id "G4P62_017431"; transcript_id "gnl|WGS:JAAVVJ|G4P62_T029070"; gene "clasp2"; locus_tag "G4P62_017431"; note "transcript variant X23"; orig_protein_id "gnl|WGS:JAAVVJ|G4P62_P029070"; orig_transcript_id "gnl|WGS:JAAVVJ|G4P62_T029070"; product "cytoplasmic linker associated protein 2"; transcript_biotype "mRNA"; exon_number "3";
CM025019.1	Genbank	exon	20132035	20132127	.	+	.	gene_id "G4P62_017431"; transcript_id "gnl|WGS:JAAVVJ|G4P62_T029070"; gene "clasp2"; locus_tag "G4P62_017431"; note "transcript variant X23"; orig_protein_id "gnl|WGS:JAAVVJ|G4P62_P029070"; orig_transcript_id "gnl|WGS:JAAVVJ|G4P62_T029070"; product "cytoplasmic linker associated protein 2"; transcript_biotype "mRNA"; exon_number "4";
CM025019.1	Genbank	exon	20132215	20132360	.	+	.	gene_id "G4P62_017431"; transcript_id "gnl|WGS:JAAVVJ|G4P62_T029070"; gene "clasp2"; locus_tag "G4P62_017431"; note "transcript variant X23"; orig_protein_id "gnl|WGS:JAAVVJ|G4P62_P029070"; orig_transcript_id "gnl|WGS:JAAVVJ|G4P62_T029070"; product "cytoplasmic linker associated protein 2"; transcript_biotype "mRNA"; exon_number "5";
CM025019.1	Genbank	exon	20132448	20132583	.	+	.	gene_id "G4P62_017431"; transcript_id "gnl|WGS:JAAVVJ|G4P62_T029070"; gene "clasp2"; locus_tag "G4P62_017431"; note "transcript variant X23"; orig_protein_id "gnl|WGS:JAAVVJ|G4P62_P029070"; orig_transcript_id "gnl|WGS:JAAVVJ|G4P62_T029070"; product "cytoplasmic linker associated protein 2"; transcript_biotype "mRNA"; exon_number "6";
CM025019.1	Genbank	exon	20134209	20134279	.	+	.	gene_id "G4P62_017431"; transcript_id "gnl|WGS:JAAVVJ|G4P62_T029070"; gene "clasp2"; locus_tag "G4P62_017431"; note "transcript variant X23"; orig_protein_id "gnl|WGS:JAAVVJ|G4P62_P029070"; orig_transcript_id "gnl|WGS:JAAVVJ|G4P62_T029070"; product "cytoplasmic linker associated protein 2"; transcript_biotype "mRNA"; exon_number "7";
CM025019.1	Genbank	exon	20134385	20134444	.	+	.	gene_id "G4P62_017431"; transcript_id "gnl|WGS:JAAVVJ|G4P62_T029070"; gene "clasp2"; locus_tag "G4P62_017431"; note "transcript variant X23"; orig_protein_id "gnl|WGS:JAAVVJ|G4P62_P029070"; orig_transcript_id "gnl|WGS:JAAVVJ|G4P62_T029070"; product "cytoplasmic linker associated protein 2"; transcript_biotype "mRNA"; exon_number "8";
CM025019.1	Genbank	exon	20134769	20134846	.	+	.	gene_id "G4P62_017431"; transcript_id "gnl|WGS:JAAVVJ|G4P62_T029070"; gene "clasp2"; locus_tag "G4P62_017431"; note "transcript variant X23"; orig_protein_id "gnl|WGS:JAAVVJ|G4P62_P029070"; orig_transcript_id "gnl|WGS:JAAVVJ|G4P62_T029070"; product "cytoplasmic linker associated protein 2"; transcript_biotype "mRNA"; exon_number "9";
CM025019.1	Genbank	exon	20134928	20135095	.	+	.	gene_id "G4P62_017431"; transcript_id "gnl|WGS:JAAVVJ|G4P62_T029070"; gene "clasp2"; locus_tag "G4P62_017431"; note "transcript variant X23"; orig_protein_id "gnl|WGS:JAAVVJ|G4P62_P029070"; orig_transcript_id "gnl|WGS:JAAVVJ|G4P62_T029070"; product "cytoplasmic linker associated protein 2"; transcript_biotype "mRNA"; exon_number "10";
CM025019.1	Genbank	exon	20135361	20135401	.	+	.	gene_id "G4P62_017431"; transcript_id "gnl|WGS:JAAVVJ|G4P62_T029070"; gene "clasp2"; locus_tag "G4P62_017431"; note "transcript variant X23"; orig_protein_id "gnl|WGS:JAAVVJ|G4P62_P029070"; orig_transcript_id "gnl|WGS:JAAVVJ|G4P62_T029070"; product "cytoplasmic linker associated protein 2"; transcript_biotype "mRNA"; exon_number "11";
CM025019.1	Genbank	exon	20135627	20135799	.	+	.	gene_id "G4P62_017431"; transcript_id "gnl|WGS:JAAVVJ|G4P62_T029070"; gene "clasp2"; locus_tag "G4P62_017431"; note "transcript variant X23"; orig_protein_id "gnl|WGS:JAAVVJ|G4P62_P029070"; orig_transcript_id "gnl|WGS:JAAVVJ|G4P62_T029070"; product "cytoplasmic linker associated protein 2"; transcript_biotype "mRNA"; exon_number "12";
CM025019.1	Genbank	exon	20136755	20136878	.	+	.	gene_id "G4P62_017431"; transcript_id "gnl|WGS:JAAVVJ|G4P62_T029070"; gene "clasp2"; locus_tag "G4P62_017431"; note "transcript variant X23"; orig_protein_id "gnl|WGS:JAAVVJ|G4P62_P029070"; orig_transcript_id "gnl|WGS:JAAVVJ|G4P62_T029070"; product "cytoplasmic linker associated protein 2"; transcript_biotype "mRNA"; exon_number "13";
CM025019.1	Genbank	exon	20137037	20137086	.	+	.	gene_id "G4P62_017431"; transcript_id "gnl|WGS:JAAVVJ|G4P62_T029070"; gene "clasp2"; locus_tag "G4P62_017431"; note "transcript variant X23"; orig_protein_id "gnl|WGS:JAAVVJ|G4P62_P029070"; orig_transcript_id "gnl|WGS:JAAVVJ|G4P62_T029070"; product "cytoplasmic linker associated protein 2"; transcript_biotype "mRNA"; exon_number "14";
CM025019.1	Genbank	exon	20139752	20139929	.	+	.	gene_id "G4P62_017431"; transcript_id "gnl|WGS:JAAVVJ|G4P62_T029070"; gene "clasp2"; locus_tag "G4P62_017431"; note "transcript variant X23"; orig_protein_id "gnl|WGS:JAAVVJ|G4P62_P029070"; orig_transcript_id "gnl|WGS:JAAVVJ|G4P62_T029070"; product "cytoplasmic linker associated protein 2"; transcript_biotype "mRNA"; exon_number "15";
CM025019.1	Genbank	exon	20140078	20140122	.	+	.	gene_id "G4P62_017431"; transcript_id "gnl|WGS:JAAVVJ|G4P62_T029070"; gene "clasp2"; locus_tag "G4P62_017431"; note "transcript variant X23"; orig_protein_id "gnl|WGS:JAAVVJ|G4P62_P029070"; orig_transcript_id "gnl|WGS:JAAVVJ|G4P62_T029070"; product "cytoplasmic linker associated protein 2"; transcript_biotype "mRNA"; exon_number "16";
CM025019.1	Genbank	exon	20140859	20140966	.	+	.	gene_id "G4P62_017431"; transcript_id "gnl|WGS:JAAVVJ|G4P62_T029070"; gene "clasp2"; locus_tag "G4P62_017431"; note "transcript variant X23"; orig_protein_id "gnl|WGS:JAAVVJ|G4P62_P029070"; orig_transcript_id "gnl|WGS:JAAVVJ|G4P62_T029070"; product "cytoplasmic linker associated protein 2"; transcript_biotype "mRNA"; exon_number "17";
CM025019.1	Genbank	exon	20141172	20141234	.	+	.	gene_id "G4P62_017431"; transcript_id "gnl|WGS:JAAVVJ|G4P62_T029070"; gene "clasp2"; locus_tag "G4P62_017431"; note "transcript variant X23"; orig_protein_id "gnl|WGS:JAAVVJ|G4P62_P029070"; orig_transcript_id "gnl|WGS:JAAVVJ|G4P62_T029070"; product "cytoplasmic linker associated protein 2"; transcript_biotype "mRNA"; exon_number "18";
CM025019.1	Genbank	exon	20141687	20141797	.	+	.	gene_id "G4P62_017431"; transcript_id "gnl|WGS:JAAVVJ|G4P62_T029070"; gene "clasp2"; locus_tag "G4P62_017431"; note "transcript variant X23"; orig_protein_id "gnl|WGS:JAAVVJ|G4P62_P029070"; orig_transcript_id "gnl|WGS:JAAVVJ|G4P62_T029070"; product "cytoplasmic linker associated protein 2"; transcript_biotype "mRNA"; exon_number "19";
CM025019.1	Genbank	exon	20142049	20142224	.	+	.	gene_id "G4P62_017431"; transcript_id "gnl|WGS:JAAVVJ|G4P62_T029070"; gene "clasp2"; locus_tag "G4P62_017431"; note "transcript variant X23"; orig_protein_id "gnl|WGS:JAAVVJ|G4P62_P029070"; orig_transcript_id "gnl|WGS:JAAVVJ|G4P62_T029070"; product "cytoplasmic linker associated protein 2"; transcript_biotype "mRNA"; exon_number "20";
CM025019.1	Genbank	exon	20144075	20144166	.	+	.	gene_id "G4P62_017431"; transcript_id "gnl|WGS:JAAVVJ|G4P62_T029070"; gene "clasp2"; locus_tag "G4P62_017431"; note "transcript variant X23"; orig_protein_id "gnl|WGS:JAAVVJ|G4P62_P029070"; orig_transcript_id "gnl|WGS:JAAVVJ|G4P62_T029070"; product "cytoplasmic linker associated protein 2"; transcript_biotype "mRNA"; exon_number "21";
CM025019.1	Genbank	exon	20144252	20144315	.	+	.	gene_id "G4P62_017431"; transcript_id "gnl|WGS:JAAVVJ|G4P62_T029070"; gene "clasp2"; locus_tag "G4P62_017431"; note "transcript variant X23"; orig_protein_id "gnl|WGS:JAAVVJ|G4P62_P029070"; orig_transcript_id "gnl|WGS:JAAVVJ|G4P62_T029070"; product "cytoplasmic linker associated protein 2"; transcript_biotype "mRNA"; exon_number "22";
CM025019.1	Genbank	exon	20145006	20145065	.	+	.	gene_id "G4P62_017431"; transcript_id "gnl|WGS:JAAVVJ|G4P62_T029070"; gene "clasp2"; locus_tag "G4P62_017431"; note "transcript variant X23"; orig_protein_id "gnl|WGS:JAAVVJ|G4P62_P029070"; orig_transcript_id "gnl|WGS:JAAVVJ|G4P62_T029070"; product "cytoplasmic linker associated protein 2"; transcript_biotype "mRNA"; exon_number "23";
CM025019.1	Genbank	exon	20148048	20148211	.	+	.	gene_id "G4P62_017431"; transcript_id "gnl|WGS:JAAVVJ|G4P62_T029070"; gene "clasp2"; locus_tag "G4P62_017431"; note "transcript variant X23"; orig_protein_id "gnl|WGS:JAAVVJ|G4P62_P029070"; orig_transcript_id "gnl|WGS:JAAVVJ|G4P62_T029070"; product "cytoplasmic linker associated protein 2"; transcript_biotype "mRNA"; exon_number "24";
CM025019.1	Genbank	exon	20148357	20148435	.	+	.	gene_id "G4P62_017431"; transcript_id "gnl|WGS:JAAVVJ|G4P62_T029070"; gene "clasp2"; locus_tag "G4P62_017431"; note "transcript variant X23"; orig_protein_id "gnl|WGS:JAAVVJ|G4P62_P029070"; orig_transcript_id "gnl|WGS:JAAVVJ|G4P62_T029070"; product "cytoplasmic linker associated protein 2"; transcript_biotype "mRNA"; exon_number "25";
CM025019.1	Genbank	exon	20149950	20150093	.	+	.	gene_id "G4P62_017431"; transcript_id "gnl|WGS:JAAVVJ|G4P62_T029070"; gene "clasp2"; locus_tag "G4P62_017431"; note "transcript variant X23"; orig_protein_id "gnl|WGS:JAAVVJ|G4P62_P029070"; orig_transcript_id "gnl|WGS:JAAVVJ|G4P62_T029070"; product "cytoplasmic linker associated protein 2"; transcript_biotype "mRNA"; exon_number "26";
CM025019.1	Genbank	exon	20150207	20150350	.	+	.	gene_id "G4P62_017431"; transcript_id "gnl|WGS:JAAVVJ|G4P62_T029070"; gene "clasp2"; locus_tag "G4P62_017431"; note "transcript variant X23"; orig_protein_id "gnl|WGS:JAAVVJ|G4P62_P029070"; orig_transcript_id "gnl|WGS:JAAVVJ|G4P62_T029070"; product "cytoplasmic linker associated protein 2"; transcript_biotype "mRNA"; exon_number "27";
CM025019.1	Genbank	exon	20150435	20150541	.	+	.	gene_id "G4P62_017431"; transcript_id "gnl|WGS:JAAVVJ|G4P62_T029070"; gene "clasp2"; locus_tag "G4P62_017431"; note "transcript variant X23"; orig_protein_id "gnl|WGS:JAAVVJ|G4P62_P029070"; orig_transcript_id "gnl|WGS:JAAVVJ|G4P62_T029070"; product "cytoplasmic linker associated protein 2"; transcript_biotype "mRNA"; exon_number "28";
CM025019.1	Genbank	exon	20150640	20150781	.	+	.	gene_id "G4P62_017431"; transcript_id "gnl|WGS:JAAVVJ|G4P62_T029070"; gene "clasp2"; locus_tag "G4P62_017431"; note "transcript variant X23"; orig_protein_id "gnl|WGS:JAAVVJ|G4P62_P029070"; orig_transcript_id "gnl|WGS:JAAVVJ|G4P62_T029070"; product "cytoplasmic linker associated protein 2"; transcript_biotype "mRNA"; exon_number "29";
CM025019.1	Genbank	exon	20154912	20155292	.	+	.	gene_id "G4P62_017431"; transcript_id "gnl|WGS:JAAVVJ|G4P62_T029070"; gene "clasp2"; locus_tag "G4P62_017431"; note "transcript variant X23"; orig_protein_id "gnl|WGS:JAAVVJ|G4P62_P029070"; orig_transcript_id "gnl|WGS:JAAVVJ|G4P62_T029070"; product "cytoplasmic linker associated protein 2"; transcript_biotype "mRNA"; exon_number "30";
CM025019.1	Genbank	exon	20155376	20155504	.	+	.	gene_id "G4P62_017431"; transcript_id "gnl|WGS:JAAVVJ|G4P62_T029070"; gene "clasp2"; locus_tag "G4P62_017431"; note "transcript variant X23"; orig_protein_id "gnl|WGS:JAAVVJ|G4P62_P029070"; orig_transcript_id "gnl|WGS:JAAVVJ|G4P62_T029070"; product "cytoplasmic linker associated protein 2"; transcript_biotype "mRNA"; exon_number "31";
CM025019.1	Genbank	exon	20155596	20155802	.	+	.	gene_id "G4P62_017431"; transcript_id "gnl|WGS:JAAVVJ|G4P62_T029070"; gene "clasp2"; locus_tag "G4P62_017431"; note "transcript variant X23"; orig_protein_id "gnl|WGS:JAAVVJ|G4P62_P029070"; orig_transcript_id "gnl|WGS:JAAVVJ|G4P62_T029070"; product "cytoplasmic linker associated protein 2"; transcript_biotype "mRNA"; exon_number "32";
CM025019.1	Genbank	exon	20155918	20156034	.	+	.	gene_id "G4P62_017431"; transcript_id "gnl|WGS:JAAVVJ|G4P62_T029070"; gene "clasp2"; locus_tag "G4P62_017431"; note "transcript variant X23"; orig_protein_id "gnl|WGS:JAAVVJ|G4P62_P029070"; orig_transcript_id "gnl|WGS:JAAVVJ|G4P62_T029070"; product "cytoplasmic linker associated protein 2"; transcript_biotype "mRNA"; exon_number "33";
CM025019.1	Genbank	exon	20158676	20160023	.	+	.	gene_id "G4P62_017431"; transcript_id "gnl|WGS:JAAVVJ|G4P62_T029070"; gene "clasp2"; locus_tag "G4P62_017431"; note "transcript variant X23"; orig_protein_id "gnl|WGS:JAAVVJ|G4P62_P029070"; orig_transcript_id "gnl|WGS:JAAVVJ|G4P62_T029070"; product "cytoplasmic linker associated protein 2"; transcript_biotype "mRNA"; exon_number "34";
CM025019.1	Genbank	CDS	20127958	20127991	.	+	0	gene_id "G4P62_017431"; transcript_id "gnl|WGS:JAAVVJ|G4P62_T029070"; gbkey "CDS"; gene "clasp2"; locus_tag "G4P62_017431"; orig_transcript_id "gnl|WGS:JAAVVJ|G4P62_T029070"; product "transcript variant X23"; protein_id "KAF7211248.1"; exon_number "1";
CM025019.1	Genbank	CDS	20128627	20128755	.	+	2	gene_id "G4P62_017431"; transcript_id "gnl|WGS:JAAVVJ|G4P62_T029070"; gbkey "CDS"; gene "clasp2"; locus_tag "G4P62_017431"; orig_transcript_id "gnl|WGS:JAAVVJ|G4P62_T029070"; product "transcript variant X23"; protein_id "KAF7211248.1"; exon_number "2";
CM025019.1	Genbank	CDS	20131884	20131957	.	+	2	gene_id "G4P62_017431"; transcript_id "gnl|WGS:JAAVVJ|G4P62_T029070"; gbkey "CDS"; gene "clasp2"; locus_tag "G4P62_017431"; orig_transcript_id "gnl|WGS:JAAVVJ|G4P62_T029070"; product "transcript variant X23"; protein_id "KAF7211248.1"; exon_number "3";
CM025019.1	Genbank	CDS	20132035	20132127	.	+	0	gene_id "G4P62_017431"; transcript_id "gnl|WGS:JAAVVJ|G4P62_T029070"; gbkey "CDS"; gene "clasp2"; locus_tag "G4P62_017431"; orig_transcript_id "gnl|WGS:JAAVVJ|G4P62_T029070"; product "transcript variant X23"; protein_id "KAF7211248.1"; exon_number "4";
CM025019.1	Genbank	CDS	20132215	20132360	.	+	0	gene_id "G4P62_017431"; transcript_id "gnl|WGS:JAAVVJ|G4P62_T029070"; gbkey "CDS"; gene "clasp2"; locus_tag "G4P62_017431"; orig_transcript_id "gnl|WGS:JAAVVJ|G4P62_T029070"; product "transcript variant X23"; protein_id "KAF7211248.1"; exon_number "5";
CM025019.1	Genbank	CDS	20132448	20132583	.	+	1	gene_id "G4P62_017431"; transcript_id "gnl|WGS:JAAVVJ|G4P62_T029070"; gbkey "CDS"; gene "clasp2"; locus_tag "G4P62_017431"; orig_transcript_id "gnl|WGS:JAAVVJ|G4P62_T029070"; product "transcript variant X23"; protein_id "KAF7211248.1"; exon_number "6";
CM025019.1	Genbank	CDS	20134209	20134279	.	+	0	gene_id "G4P62_017431"; transcript_id "gnl|WGS:JAAVVJ|G4P62_T029070"; gbkey "CDS"; gene "clasp2"; locus_tag "G4P62_017431"; orig_transcript_id "gnl|WGS:JAAVVJ|G4P62_T029070"; product "transcript variant X23"; protein_id "KAF7211248.1"; exon_number "7";
CM025019.1	Genbank	CDS	20134385	20134444	.	+	1	gene_id "G4P62_017431"; transcript_id "gnl|WGS:JAAVVJ|G4P62_T029070"; gbkey "CDS"; gene "clasp2"; locus_tag "G4P62_017431"; orig_transcript_id "gnl|WGS:JAAVVJ|G4P62_T029070"; product "transcript variant X23"; protein_id "KAF7211248.1"; exon_number "8";
CM025019.1	Genbank	CDS	20134769	20134846	.	+	1	gene_id "G4P62_017431"; transcript_id "gnl|WGS:JAAVVJ|G4P62_T029070"; gbkey "CDS"; gene "clasp2"; locus_tag "G4P62_017431"; orig_transcript_id "gnl|WGS:JAAVVJ|G4P62_T029070"; product "transcript variant X23"; protein_id "KAF7211248.1"; exon_number "9";
CM025019.1	Genbank	CDS	20134928	20135095	.	+	1	gene_id "G4P62_017431"; transcript_id "gnl|WGS:JAAVVJ|G4P62_T029070"; gbkey "CDS"; gene "clasp2"; locus_tag "G4P62_017431"; orig_transcript_id "gnl|WGS:JAAVVJ|G4P62_T029070"; product "transcript variant X23"; protein_id "KAF7211248.1"; exon_number "10";
CM025019.1	Genbank	CDS	20135361	20135401	.	+	1	gene_id "G4P62_017431"; transcript_id "gnl|WGS:JAAVVJ|G4P62_T029070"; gbkey "CDS"; gene "clasp2"; locus_tag "G4P62_017431"; orig_transcript_id "gnl|WGS:JAAVVJ|G4P62_T029070"; product "transcript variant X23"; protein_id "KAF7211248.1"; exon_number "11";
CM025019.1	Genbank	CDS	20135627	20135799	.	+	2	gene_id "G4P62_017431"; transcript_id "gnl|WGS:JAAVVJ|G4P62_T029070"; gbkey "CDS"; gene "clasp2"; locus_tag "G4P62_017431"; orig_transcript_id "gnl|WGS:JAAVVJ|G4P62_T029070"; product "transcript variant X23"; protein_id "KAF7211248.1"; exon_number "12";
CM025019.1	Genbank	CDS	20136755	20136878	.	+	0	gene_id "G4P62_017431"; transcript_id "gnl|WGS:JAAVVJ|G4P62_T029070"; gbkey "CDS"; gene "clasp2"; locus_tag "G4P62_017431"; orig_transcript_id "gnl|WGS:JAAVVJ|G4P62_T029070"; product "transcript variant X23"; protein_id "KAF7211248.1"; exon_number "13";
CM025019.1	Genbank	CDS	20137037	20137086	.	+	2	gene_id "G4P62_017431"; transcript_id "gnl|WGS:JAAVVJ|G4P62_T029070"; gbkey "CDS"; gene "clasp2"; locus_tag "G4P62_017431"; orig_transcript_id "gnl|WGS:JAAVVJ|G4P62_T029070"; product "transcript variant X23"; protein_id "KAF7211248.1"; exon_number "14";
CM025019.1	Genbank	CDS	20139752	20139929	.	+	0	gene_id "G4P62_017431"; transcript_id "gnl|WGS:JAAVVJ|G4P62_T029070"; gbkey "CDS"; gene "clasp2"; locus_tag "G4P62_017431"; orig_transcript_id "gnl|WGS:JAAVVJ|G4P62_T029070"; product "transcript variant X23"; protein_id "KAF7211248.1"; exon_number "15";
CM025019.1	Genbank	CDS	20140078	20140122	.	+	2	gene_id "G4P62_017431"; transcript_id "gnl|WGS:JAAVVJ|G4P62_T029070"; gbkey "CDS"; gene "clasp2"; locus_tag "G4P62_017431"; orig_transcript_id "gnl|WGS:JAAVVJ|G4P62_T029070"; product "transcript variant X23"; protein_id "KAF7211248.1"; exon_number "16";
CM025019.1	Genbank	CDS	20140859	20140966	.	+	2	gene_id "G4P62_017431"; transcript_id "gnl|WGS:JAAVVJ|G4P62_T029070"; gbkey "CDS"; gene "clasp2"; locus_tag "G4P62_017431"; orig_transcript_id "gnl|WGS:JAAVVJ|G4P62_T029070"; product "transcript variant X23"; protein_id "KAF7211248.1"; exon_number "17";
CM025019.1	Genbank	CDS	20141172	20141234	.	+	2	gene_id "G4P62_017431"; transcript_id "gnl|WGS:JAAVVJ|G4P62_T029070"; gbkey "CDS"; gene "clasp2"; locus_tag "G4P62_017431"; orig_transcript_id "gnl|WGS:JAAVVJ|G4P62_T029070"; product "transcript variant X23"; protein_id "KAF7211248.1"; exon_number "18";
CM025019.1	Genbank	CDS	20141687	20141797	.	+	2	gene_id "G4P62_017431"; transcript_id "gnl|WGS:JAAVVJ|G4P62_T029070"; gbkey "CDS"; gene "clasp2"; locus_tag "G4P62_017431"; orig_transcript_id "gnl|WGS:JAAVVJ|G4P62_T029070"; product "transcript variant X23"; protein_id "KAF7211248.1"; exon_number "19";
CM025019.1	Genbank	CDS	20142049	20142224	.	+	2	gene_id "G4P62_017431"; transcript_id "gnl|WGS:JAAVVJ|G4P62_T029070"; gbkey "CDS"; gene "clasp2"; locus_tag "G4P62_017431"; orig_transcript_id "gnl|WGS:JAAVVJ|G4P62_T029070"; product "transcript variant X23"; protein_id "KAF7211248.1"; exon_number "20";
CM025019.1	Genbank	CDS	20144075	20144166	.	+	0	gene_id "G4P62_017431"; transcript_id "gnl|WGS:JAAVVJ|G4P62_T029070"; gbkey "CDS"; gene "clasp2"; locus_tag "G4P62_017431"; orig_transcript_id "gnl|WGS:JAAVVJ|G4P62_T029070"; product "transcript variant X23"; protein_id "KAF7211248.1"; exon_number "21";
CM025019.1	Genbank	CDS	20144252	20144315	.	+	1	gene_id "G4P62_017431"; transcript_id "gnl|WGS:JAAVVJ|G4P62_T029070"; gbkey "CDS"; gene "clasp2"; locus_tag "G4P62_017431"; orig_transcript_id "gnl|WGS:JAAVVJ|G4P62_T029070"; product "transcript variant X23"; protein_id "KAF7211248.1"; exon_number "22";
CM025019.1	Genbank	CDS	20145006	20145065	.	+	0	gene_id "G4P62_017431"; transcript_id "gnl|WGS:JAAVVJ|G4P62_T029070"; gbkey "CDS"; gene "clasp2"; locus_tag "G4P62_017431"; orig_transcript_id "gnl|WGS:JAAVVJ|G4P62_T029070"; product "transcript variant X23"; protein_id "KAF7211248.1"; exon_number "23";
CM025019.1	Genbank	CDS	20148048	20148211	.	+	0	gene_id "G4P62_017431"; transcript_id "gnl|WGS:JAAVVJ|G4P62_T029070"; gbkey "CDS"; gene "clasp2"; locus_tag "G4P62_017431"; orig_transcript_id "gnl|WGS:JAAVVJ|G4P62_T029070"; product "transcript variant X23"; protein_id "KAF7211248.1"; exon_number "24";
CM025019.1	Genbank	CDS	20148357	20148435	.	+	1	gene_id "G4P62_017431"; transcript_id "gnl|WGS:JAAVVJ|G4P62_T029070"; gbkey "CDS"; gene "clasp2"; locus_tag "G4P62_017431"; orig_transcript_id "gnl|WGS:JAAVVJ|G4P62_T029070"; product "transcript variant X23"; protein_id "KAF7211248.1"; exon_number "25";
CM025019.1	Genbank	CDS	20149950	20150093	.	+	0	gene_id "G4P62_017431"; transcript_id "gnl|WGS:JAAVVJ|G4P62_T029070"; gbkey "CDS"; gene "clasp2"; locus_tag "G4P62_017431"; orig_transcript_id "gnl|WGS:JAAVVJ|G4P62_T029070"; product "transcript variant X23"; protein_id "KAF7211248.1"; exon_number "26";
CM025019.1	Genbank	CDS	20150207	20150350	.	+	0	gene_id "G4P62_017431"; transcript_id "gnl|WGS:JAAVVJ|G4P62_T029070"; gbkey "CDS"; gene "clasp2"; locus_tag "G4P62_017431"; orig_transcript_id "gnl|WGS:JAAVVJ|G4P62_T029070"; product "transcript variant X23"; protein_id "KAF7211248.1"; exon_number "27";
CM025019.1	Genbank	CDS	20150435	20150541	.	+	0	gene_id "G4P62_017431"; transcript_id "gnl|WGS:JAAVVJ|G4P62_T029070"; gbkey "CDS"; gene "clasp2"; locus_tag "G4P62_017431"; orig_transcript_id "gnl|WGS:JAAVVJ|G4P62_T029070"; product "transcript variant X23"; protein_id "KAF7211248.1"; exon_number "28";
CM025019.1	Genbank	CDS	20150640	20150781	.	+	1	gene_id "G4P62_017431"; transcript_id "gnl|WGS:JAAVVJ|G4P62_T029070"; gbkey "CDS"; gene "clasp2"; locus_tag "G4P62_017431"; orig_transcript_id "gnl|WGS:JAAVVJ|G4P62_T029070"; product "transcript variant X23"; protein_id "KAF7211248.1"; exon_number "29";
CM025019.1	Genbank	CDS	20154912	20155292	.	+	0	gene_id "G4P62_017431"; transcript_id "gnl|WGS:JAAVVJ|G4P62_T029070"; gbkey "CDS"; gene "clasp2"; locus_tag "G4P62_017431"; orig_transcript_id "gnl|WGS:JAAVVJ|G4P62_T029070"; product "transcript variant X23"; protein_id "KAF7211248.1"; exon_number "30";
CM025019.1	Genbank	CDS	20155376	20155504	.	+	0	gene_id "G4P62_017431"; transcript_id "gnl|WGS:JAAVVJ|G4P62_T029070"; gbkey "CDS"; gene "clasp2"; locus_tag "G4P62_017431"; orig_transcript_id "gnl|WGS:JAAVVJ|G4P62_T029070"; product "transcript variant X23"; protein_id "KAF7211248.1"; exon_number "31";
CM025019.1	Genbank	CDS	20155596	20155802	.	+	0	gene_id "G4P62_017431"; transcript_id "gnl|WGS:JAAVVJ|G4P62_T029070"; gbkey "CDS"; gene "clasp2"; locus_tag "G4P62_017431"; orig_transcript_id "gnl|WGS:JAAVVJ|G4P62_T029070"; product "transcript variant X23"; protein_id "KAF7211248.1"; exon_number "32";
CM025019.1	Genbank	CDS	20155918	20156034	.	+	0	gene_id "G4P62_017431"; transcript_id "gnl|WGS:JAAVVJ|G4P62_T029070"; gbkey "CDS"; gene "clasp2"; locus_tag "G4P62_017431"; orig_transcript_id "gnl|WGS:JAAVVJ|G4P62_T029070"; product "transcript variant X23"; protein_id "KAF7211248.1"; exon_number "33";
CM025019.1	Genbank	CDS	20158676	20158750	.	+	0	gene_id "G4P62_017431"; transcript_id "gnl|WGS:JAAVVJ|G4P62_T029070"; gbkey "CDS"; gene "clasp2"; locus_tag "G4P62_017431"; orig_transcript_id "gnl|WGS:JAAVVJ|G4P62_T029070"; product "transcript variant X23"; protein_id "KAF7211248.1"; exon_number "34";
CM025019.1	Genbank	start_codon	20127958	20127960	.	+	0	gene_id "G4P62_017431"; transcript_id "gnl|WGS:JAAVVJ|G4P62_T029070"; gbkey "CDS"; gene "clasp2"; locus_tag "G4P62_017431"; orig_transcript_id "gnl|WGS:JAAVVJ|G4P62_T029070"; product "transcript variant X23"; protein_id "KAF7211248.1"; exon_number "1";
CM025019.1	Genbank	stop_codon	20158751	20158753	.	+	0	gene_id "G4P62_017431"; transcript_id "gnl|WGS:JAAVVJ|G4P62_T029070"; gbkey "CDS"; gene "clasp2"; locus_tag "G4P62_017431"; orig_transcript_id "gnl|WGS:JAAVVJ|G4P62_T029070"; product "transcript variant X23"; protein_id "KAF7211248.1"; exon_number "34";
CM025019.1	Genbank	gene	20184382	20200969	.	+	.	gene_id "G4P62_017430"; transcript_id ""; description "programmed cell death 6-interacting protein"; gbkey "Gene"; gene "pdcd6ip"; gene_biotype "protein_coding"; locus_tag "G4P62_017430";
CM025019.1	Genbank	transcript	20184382	20200969	.	+	.	gene_id "G4P62_017430"; transcript_id "gnl|WGS:JAAVVJ|G4P62_T029047"; gbkey "mRNA"; gene "pdcd6ip"; locus_tag "G4P62_017430"; note "transcript variant X1"; orig_protein_id "gnl|WGS:JAAVVJ|G4P62_P029047"; orig_transcript_id "gnl|WGS:JAAVVJ|G4P62_T029047"; product "programmed cell death 6 interacting protein"; transcript_biotype "mRNA";
CM025019.1	Genbank	exon	20184382	20184719	.	+	.	gene_id "G4P62_017430"; transcript_id "gnl|WGS:JAAVVJ|G4P62_T029047"; gene "pdcd6ip"; locus_tag "G4P62_017430"; note "transcript variant X1"; orig_protein_id "gnl|WGS:JAAVVJ|G4P62_P029047"; orig_transcript_id "gnl|WGS:JAAVVJ|G4P62_T029047"; product "programmed cell death 6 interacting protein"; transcript_biotype "mRNA"; exon_number "1";
CM025019.1	Genbank	exon	20186436	20186490	.	+	.	gene_id "G4P62_017430"; transcript_id "gnl|WGS:JAAVVJ|G4P62_T029047"; gene "pdcd6ip"; locus_tag "G4P62_017430"; note "transcript variant X1"; orig_protein_id "gnl|WGS:JAAVVJ|G4P62_P029047"; orig_transcript_id "gnl|WGS:JAAVVJ|G4P62_T029047"; product "programmed cell death 6 interacting protein"; transcript_biotype "mRNA"; exon_number "2";
CM025019.1	Genbank	exon	20186580	20186649	.	+	.	gene_id "G4P62_017430"; transcript_id "gnl|WGS:JAAVVJ|G4P62_T029047"; gene "pdcd6ip"; locus_tag "G4P62_017430"; note "transcript variant X1"; orig_protein_id "gnl|WGS:JAAVVJ|G4P62_P029047"; orig_transcript_id "gnl|WGS:JAAVVJ|G4P62_T029047"; product "programmed cell death 6 interacting protein"; transcript_biotype "mRNA"; exon_number "3";
CM025019.1	Genbank	exon	20186830	20186957	.	+	.	gene_id "G4P62_017430"; transcript_id "gnl|WGS:JAAVVJ|G4P62_T029047"; gene "pdcd6ip"; locus_tag "G4P62_017430"; note "transcript variant X1"; orig_protein_id "gnl|WGS:JAAVVJ|G4P62_P029047"; orig_transcript_id "gnl|WGS:JAAVVJ|G4P62_T029047"; product "programmed cell death 6 interacting protein"; transcript_biotype "mRNA"; exon_number "4";
CM025019.1	Genbank	exon	20191362	20191515	.	+	.	gene_id "G4P62_017430"; transcript_id "gnl|WGS:JAAVVJ|G4P62_T029047"; gene "pdcd6ip"; locus_tag "G4P62_017430"; note "transcript variant X1"; orig_protein_id "gnl|WGS:JAAVVJ|G4P62_P029047"; orig_transcript_id "gnl|WGS:JAAVVJ|G4P62_T029047"; product "programmed cell death 6 interacting protein"; transcript_biotype "mRNA"; exon_number "5";
CM025019.1	Genbank	exon	20191949	20192049	.	+	.	gene_id "G4P62_017430"; transcript_id "gnl|WGS:JAAVVJ|G4P62_T029047"; gene "pdcd6ip"; locus_tag "G4P62_017430"; note "transcript variant X1"; orig_protein_id "gnl|WGS:JAAVVJ|G4P62_P029047"; orig_transcript_id "gnl|WGS:JAAVVJ|G4P62_T029047"; product "programmed cell death 6 interacting protein"; transcript_biotype "mRNA"; exon_number "6";
CM025019.1	Genbank	exon	20194546	20194677	.	+	.	gene_id "G4P62_017430"; transcript_id "gnl|WGS:JAAVVJ|G4P62_T029047"; gene "pdcd6ip"; locus_tag "G4P62_017430"; note "transcript variant X1"; orig_protein_id "gnl|WGS:JAAVVJ|G4P62_P029047"; orig_transcript_id "gnl|WGS:JAAVVJ|G4P62_T029047"; product "programmed cell death 6 interacting protein"; transcript_biotype "mRNA"; exon_number "7";
CM025019.1	Genbank	exon	20194750	20194972	.	+	.	gene_id "G4P62_017430"; transcript_id "gnl|WGS:JAAVVJ|G4P62_T029047"; gene "pdcd6ip"; locus_tag "G4P62_017430"; note "transcript variant X1"; orig_protein_id "gnl|WGS:JAAVVJ|G4P62_P029047"; orig_transcript_id "gnl|WGS:JAAVVJ|G4P62_T029047"; product "programmed cell death 6 interacting protein"; transcript_biotype "mRNA"; exon_number "8";
CM025019.1	Genbank	exon	20195872	20195995	.	+	.	gene_id "G4P62_017430"; transcript_id "gnl|WGS:JAAVVJ|G4P62_T029047"; gene "pdcd6ip"; locus_tag "G4P62_017430"; note "transcript variant X1"; orig_protein_id "gnl|WGS:JAAVVJ|G4P62_P029047"; orig_transcript_id "gnl|WGS:JAAVVJ|G4P62_T029047"; product "programmed cell death 6 interacting protein"; transcript_biotype "mRNA"; exon_number "9";
CM025019.1	Genbank	exon	20196097	20196274	.	+	.	gene_id "G4P62_017430"; transcript_id "gnl|WGS:JAAVVJ|G4P62_T029047"; gene "pdcd6ip"; locus_tag "G4P62_017430"; note "transcript variant X1"; orig_protein_id "gnl|WGS:JAAVVJ|G4P62_P029047"; orig_transcript_id "gnl|WGS:JAAVVJ|G4P62_T029047"; product "programmed cell death 6 interacting protein"; transcript_biotype "mRNA"; exon_number "10";
CM025019.1	Genbank	exon	20198224	20198335	.	+	.	gene_id "G4P62_017430"; transcript_id "gnl|WGS:JAAVVJ|G4P62_T029047"; gene "pdcd6ip"; locus_tag "G4P62_017430"; note "transcript variant X1"; orig_protein_id "gnl|WGS:JAAVVJ|G4P62_P029047"; orig_transcript_id "gnl|WGS:JAAVVJ|G4P62_T029047"; product "programmed cell death 6 interacting protein"; transcript_biotype "mRNA"; exon_number "11";
CM025019.1	Genbank	exon	20198405	20198574	.	+	.	gene_id "G4P62_017430"; transcript_id "gnl|WGS:JAAVVJ|G4P62_T029047"; gene "pdcd6ip"; locus_tag "G4P62_017430"; note "transcript variant X1"; orig_protein_id "gnl|WGS:JAAVVJ|G4P62_P029047"; orig_transcript_id "gnl|WGS:JAAVVJ|G4P62_T029047"; product "programmed cell death 6 interacting protein"; transcript_biotype "mRNA"; exon_number "12";
CM025019.1	Genbank	exon	20198828	20199076	.	+	.	gene_id "G4P62_017430"; transcript_id "gnl|WGS:JAAVVJ|G4P62_T029047"; gene "pdcd6ip"; locus_tag "G4P62_017430"; note "transcript variant X1"; orig_protein_id "gnl|WGS:JAAVVJ|G4P62_P029047"; orig_transcript_id "gnl|WGS:JAAVVJ|G4P62_T029047"; product "programmed cell death 6 interacting protein"; transcript_biotype "mRNA"; exon_number "13";
CM025019.1	Genbank	exon	20199251	20199385	.	+	.	gene_id "G4P62_017430"; transcript_id "gnl|WGS:JAAVVJ|G4P62_T029047"; gene "pdcd6ip"; locus_tag "G4P62_017430"; note "transcript variant X1"; orig_protein_id "gnl|WGS:JAAVVJ|G4P62_P029047"; orig_transcript_id "gnl|WGS:JAAVVJ|G4P62_T029047"; product "programmed cell death 6 interacting protein"; transcript_biotype "mRNA"; exon_number "14";
CM025019.1	Genbank	exon	20199466	20199560	.	+	.	gene_id "G4P62_017430"; transcript_id "gnl|WGS:JAAVVJ|G4P62_T029047"; gene "pdcd6ip"; locus_tag "G4P62_017430"; note "transcript variant X1"; orig_protein_id "gnl|WGS:JAAVVJ|G4P62_P029047"; orig_transcript_id "gnl|WGS:JAAVVJ|G4P62_T029047"; product "programmed cell death 6 interacting protein"; transcript_biotype "mRNA"; exon_number "15";
CM025019.1	Genbank	exon	20199636	20199759	.	+	.	gene_id "G4P62_017430"; transcript_id "gnl|WGS:JAAVVJ|G4P62_T029047"; gene "pdcd6ip"; locus_tag "G4P62_017430"; note "transcript variant X1"; orig_protein_id "gnl|WGS:JAAVVJ|G4P62_P029047"; orig_transcript_id "gnl|WGS:JAAVVJ|G4P62_T029047"; product "programmed cell death 6 interacting protein"; transcript_biotype "mRNA"; exon_number "16";
CM025019.1	Genbank	exon	20199901	20200094	.	+	.	gene_id "G4P62_017430"; transcript_id "gnl|WGS:JAAVVJ|G4P62_T029047"; gene "pdcd6ip"; locus_tag "G4P62_017430"; note "transcript variant X1"; orig_protein_id "gnl|WGS:JAAVVJ|G4P62_P029047"; orig_transcript_id "gnl|WGS:JAAVVJ|G4P62_T029047"; product "programmed cell death 6 interacting protein"; transcript_biotype "mRNA"; exon_number "17";
CM025019.1	Genbank	exon	20200179	20200969	.	+	.	gene_id "G4P62_017430"; transcript_id "gnl|WGS:JAAVVJ|G4P62_T029047"; gene "pdcd6ip"; locus_tag "G4P62_017430"; note "transcript variant X1"; orig_protein_id "gnl|WGS:JAAVVJ|G4P62_P029047"; orig_transcript_id "gnl|WGS:JAAVVJ|G4P62_T029047"; product "programmed cell death 6 interacting protein"; transcript_biotype "mRNA"; exon_number "18";
CM025019.1	Genbank	CDS	20184514	20184719	.	+	0	gene_id "G4P62_017430"; transcript_id "gnl|WGS:JAAVVJ|G4P62_T029047"; gbkey "CDS"; gene "pdcd6ip"; locus_tag "G4P62_017430"; orig_transcript_id "gnl|WGS:JAAVVJ|G4P62_T029047"; product "transcript variant X1"; protein_id "KAF7211225.1"; exon_number "1";
CM025019.1	Genbank	CDS	20186436	20186490	.	+	1	gene_id "G4P62_017430"; transcript_id "gnl|WGS:JAAVVJ|G4P62_T029047"; gbkey "CDS"; gene "pdcd6ip"; locus_tag "G4P62_017430"; orig_transcript_id "gnl|WGS:JAAVVJ|G4P62_T029047"; product "transcript variant X1"; protein_id "KAF7211225.1"; exon_number "2";
CM025019.1	Genbank	CDS	20186580	20186649	.	+	0	gene_id "G4P62_017430"; transcript_id "gnl|WGS:JAAVVJ|G4P62_T029047"; gbkey "CDS"; gene "pdcd6ip"; locus_tag "G4P62_017430"; orig_transcript_id "gnl|WGS:JAAVVJ|G4P62_T029047"; product "transcript variant X1"; protein_id "KAF7211225.1"; exon_number "3";
CM025019.1	Genbank	CDS	20186830	20186957	.	+	2	gene_id "G4P62_017430"; transcript_id "gnl|WGS:JAAVVJ|G4P62_T029047"; gbkey "CDS"; gene "pdcd6ip"; locus_tag "G4P62_017430"; orig_transcript_id "gnl|WGS:JAAVVJ|G4P62_T029047"; product "transcript variant X1"; protein_id "KAF7211225.1"; exon_number "4";
CM025019.1	Genbank	CDS	20191362	20191515	.	+	0	gene_id "G4P62_017430"; transcript_id "gnl|WGS:JAAVVJ|G4P62_T029047"; gbkey "CDS"; gene "pdcd6ip"; locus_tag "G4P62_017430"; orig_transcript_id "gnl|WGS:JAAVVJ|G4P62_T029047"; product "transcript variant X1"; protein_id "KAF7211225.1"; exon_number "5";
CM025019.1	Genbank	CDS	20191949	20192049	.	+	2	gene_id "G4P62_017430"; transcript_id "gnl|WGS:JAAVVJ|G4P62_T029047"; gbkey "CDS"; gene "pdcd6ip"; locus_tag "G4P62_017430"; orig_transcript_id "gnl|WGS:JAAVVJ|G4P62_T029047"; product "transcript variant X1"; protein_id "KAF7211225.1"; exon_number "6";
CM025019.1	Genbank	CDS	20194546	20194677	.	+	0	gene_id "G4P62_017430"; transcript_id "gnl|WGS:JAAVVJ|G4P62_T029047"; gbkey "CDS"; gene "pdcd6ip"; locus_tag "G4P62_017430"; orig_transcript_id "gnl|WGS:JAAVVJ|G4P62_T029047"; product "transcript variant X1"; protein_id "KAF7211225.1"; exon_number "7";
CM025019.1	Genbank	CDS	20194750	20194972	.	+	0	gene_id "G4P62_017430"; transcript_id "gnl|WGS:JAAVVJ|G4P62_T029047"; gbkey "CDS"; gene "pdcd6ip"; locus_tag "G4P62_017430"; orig_transcript_id "gnl|WGS:JAAVVJ|G4P62_T029047"; product "transcript variant X1"; protein_id "KAF7211225.1"; exon_number "8";
CM025019.1	Genbank	CDS	20195872	20195995	.	+	2	gene_id "G4P62_017430"; transcript_id "gnl|WGS:JAAVVJ|G4P62_T029047"; gbkey "CDS"; gene "pdcd6ip"; locus_tag "G4P62_017430"; orig_transcript_id "gnl|WGS:JAAVVJ|G4P62_T029047"; product "transcript variant X1"; protein_id "KAF7211225.1"; exon_number "9";
CM025019.1	Genbank	CDS	20196097	20196274	.	+	1	gene_id "G4P62_017430"; transcript_id "gnl|WGS:JAAVVJ|G4P62_T029047"; gbkey "CDS"; gene "pdcd6ip"; locus_tag "G4P62_017430"; orig_transcript_id "gnl|WGS:JAAVVJ|G4P62_T029047"; product "transcript variant X1"; protein_id "KAF7211225.1"; exon_number "10";
CM025019.1	Genbank	CDS	20198224	20198335	.	+	0	gene_id "G4P62_017430"; transcript_id "gnl|WGS:JAAVVJ|G4P62_T029047"; gbkey "CDS"; gene "pdcd6ip"; locus_tag "G4P62_017430"; orig_transcript_id "gnl|WGS:JAAVVJ|G4P62_T029047"; product "transcript variant X1"; protein_id "KAF7211225.1"; exon_number "11";
CM025019.1	Genbank	CDS	20198405	20198574	.	+	2	gene_id "G4P62_017430"; transcript_id "gnl|WGS:JAAVVJ|G4P62_T029047"; gbkey "CDS"; gene "pdcd6ip"; locus_tag "G4P62_017430"; orig_transcript_id "gnl|WGS:JAAVVJ|G4P62_T029047"; product "transcript variant X1"; protein_id "KAF7211225.1"; exon_number "12";
CM025019.1	Genbank	CDS	20198828	20199076	.	+	0	gene_id "G4P62_017430"; transcript_id "gnl|WGS:JAAVVJ|G4P62_T029047"; gbkey "CDS"; gene "pdcd6ip"; locus_tag "G4P62_017430"; orig_transcript_id "gnl|WGS:JAAVVJ|G4P62_T029047"; product "transcript variant X1"; protein_id "KAF7211225.1"; exon_number "13";
CM025019.1	Genbank	CDS	20199251	20199385	.	+	0	gene_id "G4P62_017430"; transcript_id "gnl|WGS:JAAVVJ|G4P62_T029047"; gbkey "CDS"; gene "pdcd6ip"; locus_tag "G4P62_017430"; orig_transcript_id "gnl|WGS:JAAVVJ|G4P62_T029047"; product "transcript variant X1"; protein_id "KAF7211225.1"; exon_number "14";
CM025019.1	Genbank	CDS	20199466	20199560	.	+	0	gene_id "G4P62_017430"; transcript_id "gnl|WGS:JAAVVJ|G4P62_T029047"; gbkey "CDS"; gene "pdcd6ip"; locus_tag "G4P62_017430"; orig_transcript_id "gnl|WGS:JAAVVJ|G4P62_T029047"; product "transcript variant X1"; protein_id "KAF7211225.1"; exon_number "15";
CM025019.1	Genbank	CDS	20199636	20199759	.	+	1	gene_id "G4P62_017430"; transcript_id "gnl|WGS:JAAVVJ|G4P62_T029047"; gbkey "CDS"; gene "pdcd6ip"; locus_tag "G4P62_017430"; orig_transcript_id "gnl|WGS:JAAVVJ|G4P62_T029047"; product "transcript variant X1"; protein_id "KAF7211225.1"; exon_number "16";
CM025019.1	Genbank	CDS	20199901	20200094	.	+	0	gene_id "G4P62_017430"; transcript_id "gnl|WGS:JAAVVJ|G4P62_T029047"; gbkey "CDS"; gene "pdcd6ip"; locus_tag "G4P62_017430"; orig_transcript_id "gnl|WGS:JAAVVJ|G4P62_T029047"; product "transcript variant X1"; protein_id "KAF7211225.1"; exon_number "17";
CM025019.1	Genbank	CDS	20200179	20200374	.	+	1	gene_id "G4P62_017430"; transcript_id "gnl|WGS:JAAVVJ|G4P62_T029047"; gbkey "CDS"; gene "pdcd6ip"; locus_tag "G4P62_017430"; orig_transcript_id "gnl|WGS:JAAVVJ|G4P62_T029047"; product "transcript variant X1"; protein_id "KAF7211225.1"; exon_number "18";
CM025019.1	Genbank	start_codon	20184514	20184516	.	+	0	gene_id "G4P62_017430"; transcript_id "gnl|WGS:JAAVVJ|G4P62_T029047"; gbkey "CDS"; gene "pdcd6ip"; locus_tag "G4P62_017430"; orig_transcript_id "gnl|WGS:JAAVVJ|G4P62_T029047"; product "transcript variant X1"; protein_id "KAF7211225.1"; exon_number "1";
CM025019.1	Genbank	stop_codon	20200375	20200377	.	+	0	gene_id "G4P62_017430"; transcript_id "gnl|WGS:JAAVVJ|G4P62_T029047"; gbkey "CDS"; gene "pdcd6ip"; locus_tag "G4P62_017430"; orig_transcript_id "gnl|WGS:JAAVVJ|G4P62_T029047"; product "transcript variant X1"; protein_id "KAF7211225.1"; exon_number "18";
CM025019.1	Genbank	transcript	20184382	20200969	.	+	.	gene_id "G4P62_017430"; transcript_id "gnl|WGS:JAAVVJ|G4P62_T029046"; gbkey "mRNA"; gene "pdcd6ip"; locus_tag "G4P62_017430"; note "transcript variant X2"; orig_protein_id "gnl|WGS:JAAVVJ|G4P62_P029046"; orig_transcript_id "gnl|WGS:JAAVVJ|G4P62_T029046"; product "programmed cell death 6 interacting protein"; transcript_biotype "mRNA";
CM025019.1	Genbank	exon	20184382	20184719	.	+	.	gene_id "G4P62_017430"; transcript_id "gnl|WGS:JAAVVJ|G4P62_T029046"; gene "pdcd6ip"; locus_tag "G4P62_017430"; note "transcript variant X2"; orig_protein_id "gnl|WGS:JAAVVJ|G4P62_P029046"; orig_transcript_id "gnl|WGS:JAAVVJ|G4P62_T029046"; product "programmed cell death 6 interacting protein"; transcript_biotype "mRNA"; exon_number "1";
CM025019.1	Genbank	exon	20186436	20186490	.	+	.	gene_id "G4P62_017430"; transcript_id "gnl|WGS:JAAVVJ|G4P62_T029046"; gene "pdcd6ip"; locus_tag "G4P62_017430"; note "transcript variant X2"; orig_protein_id "gnl|WGS:JAAVVJ|G4P62_P029046"; orig_transcript_id "gnl|WGS:JAAVVJ|G4P62_T029046"; product "programmed cell death 6 interacting protein"; transcript_biotype "mRNA"; exon_number "2";
CM025019.1	Genbank	exon	20186580	20186649	.	+	.	gene_id "G4P62_017430"; transcript_id "gnl|WGS:JAAVVJ|G4P62_T029046"; gene "pdcd6ip"; locus_tag "G4P62_017430"; note "transcript variant X2"; orig_protein_id "gnl|WGS:JAAVVJ|G4P62_P029046"; orig_transcript_id "gnl|WGS:JAAVVJ|G4P62_T029046"; product "programmed cell death 6 interacting protein"; transcript_biotype "mRNA"; exon_number "3";
CM025019.1	Genbank	exon	20186830	20186957	.	+	.	gene_id "G4P62_017430"; transcript_id "gnl|WGS:JAAVVJ|G4P62_T029046"; gene "pdcd6ip"; locus_tag "G4P62_017430"; note "transcript variant X2"; orig_protein_id "gnl|WGS:JAAVVJ|G4P62_P029046"; orig_transcript_id "gnl|WGS:JAAVVJ|G4P62_T029046"; product "programmed cell death 6 interacting protein"; transcript_biotype "mRNA"; exon_number "4";
CM025019.1	Genbank	exon	20191362	20191515	.	+	.	gene_id "G4P62_017430"; transcript_id "gnl|WGS:JAAVVJ|G4P62_T029046"; gene "pdcd6ip"; locus_tag "G4P62_017430"; note "transcript variant X2"; orig_protein_id "gnl|WGS:JAAVVJ|G4P62_P029046"; orig_transcript_id "gnl|WGS:JAAVVJ|G4P62_T029046"; product "programmed cell death 6 interacting protein"; transcript_biotype "mRNA"; exon_number "5";
CM025019.1	Genbank	exon	20191949	20192049	.	+	.	gene_id "G4P62_017430"; transcript_id "gnl|WGS:JAAVVJ|G4P62_T029046"; gene "pdcd6ip"; locus_tag "G4P62_017430"; note "transcript variant X2"; orig_protein_id "gnl|WGS:JAAVVJ|G4P62_P029046"; orig_transcript_id "gnl|WGS:JAAVVJ|G4P62_T029046"; product "programmed cell death 6 interacting protein"; transcript_biotype "mRNA"; exon_number "6";
CM025019.1	Genbank	exon	20194561	20194677	.	+	.	gene_id "G4P62_017430"; transcript_id "gnl|WGS:JAAVVJ|G4P62_T029046"; gene "pdcd6ip"; locus_tag "G4P62_017430"; note "transcript variant X2"; orig_protein_id "gnl|WGS:JAAVVJ|G4P62_P029046"; orig_transcript_id "gnl|WGS:JAAVVJ|G4P62_T029046"; product "programmed cell death 6 interacting protein"; transcript_biotype "mRNA"; exon_number "7";
CM025019.1	Genbank	exon	20194750	20194972	.	+	.	gene_id "G4P62_017430"; transcript_id "gnl|WGS:JAAVVJ|G4P62_T029046"; gene "pdcd6ip"; locus_tag "G4P62_017430"; note "transcript variant X2"; orig_protein_id "gnl|WGS:JAAVVJ|G4P62_P029046"; orig_transcript_id "gnl|WGS:JAAVVJ|G4P62_T029046"; product "programmed cell death 6 interacting protein"; transcript_biotype "mRNA"; exon_number "8";
CM025019.1	Genbank	exon	20195872	20195995	.	+	.	gene_id "G4P62_017430"; transcript_id "gnl|WGS:JAAVVJ|G4P62_T029046"; gene "pdcd6ip"; locus_tag "G4P62_017430"; note "transcript variant X2"; orig_protein_id "gnl|WGS:JAAVVJ|G4P62_P029046"; orig_transcript_id "gnl|WGS:JAAVVJ|G4P62_T029046"; product "programmed cell death 6 interacting protein"; transcript_biotype "mRNA"; exon_number "9";
CM025019.1	Genbank	exon	20196097	20196274	.	+	.	gene_id "G4P62_017430"; transcript_id "gnl|WGS:JAAVVJ|G4P62_T029046"; gene "pdcd6ip"; locus_tag "G4P62_017430"; note "transcript variant X2"; orig_protein_id "gnl|WGS:JAAVVJ|G4P62_P029046"; orig_transcript_id "gnl|WGS:JAAVVJ|G4P62_T029046"; product "programmed cell death 6 interacting protein"; transcript_biotype "mRNA"; exon_number "10";
CM025019.1	Genbank	exon	20198224	20198335	.	+	.	gene_id "G4P62_017430"; transcript_id "gnl|WGS:JAAVVJ|G4P62_T029046"; gene "pdcd6ip"; locus_tag "G4P62_017430"; note "transcript variant X2"; orig_protein_id "gnl|WGS:JAAVVJ|G4P62_P029046"; orig_transcript_id "gnl|WGS:JAAVVJ|G4P62_T029046"; product "programmed cell death 6 interacting protein"; transcript_biotype "mRNA"; exon_number "11";
CM025019.1	Genbank	exon	20198405	20198574	.	+	.	gene_id "G4P62_017430"; transcript_id "gnl|WGS:JAAVVJ|G4P62_T029046"; gene "pdcd6ip"; locus_tag "G4P62_017430"; note "transcript variant X2"; orig_protein_id "gnl|WGS:JAAVVJ|G4P62_P029046"; orig_transcript_id "gnl|WGS:JAAVVJ|G4P62_T029046"; product "programmed cell death 6 interacting protein"; transcript_biotype "mRNA"; exon_number "12";
CM025019.1	Genbank	exon	20198828	20199076	.	+	.	gene_id "G4P62_017430"; transcript_id "gnl|WGS:JAAVVJ|G4P62_T029046"; gene "pdcd6ip"; locus_tag "G4P62_017430"; note "transcript variant X2"; orig_protein_id "gnl|WGS:JAAVVJ|G4P62_P029046"; orig_transcript_id "gnl|WGS:JAAVVJ|G4P62_T029046"; product "programmed cell death 6 interacting protein"; transcript_biotype "mRNA"; exon_number "13";
CM025019.1	Genbank	exon	20199251	20199385	.	+	.	gene_id "G4P62_017430"; transcript_id "gnl|WGS:JAAVVJ|G4P62_T029046"; gene "pdcd6ip"; locus_tag "G4P62_017430"; note "transcript variant X2"; orig_protein_id "gnl|WGS:JAAVVJ|G4P62_P029046"; orig_transcript_id "gnl|WGS:JAAVVJ|G4P62_T029046"; product "programmed cell death 6 interacting protein"; transcript_biotype "mRNA"; exon_number "14";
CM025019.1	Genbank	exon	20199466	20199560	.	+	.	gene_id "G4P62_017430"; transcript_id "gnl|WGS:JAAVVJ|G4P62_T029046"; gene "pdcd6ip"; locus_tag "G4P62_017430"; note "transcript variant X2"; orig_protein_id "gnl|WGS:JAAVVJ|G4P62_P029046"; orig_transcript_id "gnl|WGS:JAAVVJ|G4P62_T029046"; product "programmed cell death 6 interacting protein"; transcript_biotype "mRNA"; exon_number "15";
CM025019.1	Genbank	exon	20199636	20199759	.	+	.	gene_id "G4P62_017430"; transcript_id "gnl|WGS:JAAVVJ|G4P62_T029046"; gene "pdcd6ip"; locus_tag "G4P62_017430"; note "transcript variant X2"; orig_protein_id "gnl|WGS:JAAVVJ|G4P62_P029046"; orig_transcript_id "gnl|WGS:JAAVVJ|G4P62_T029046"; product "programmed cell death 6 interacting protein"; transcript_biotype "mRNA"; exon_number "16";
CM025019.1	Genbank	exon	20199904	20200094	.	+	.	gene_id "G4P62_017430"; transcript_id "gnl|WGS:JAAVVJ|G4P62_T029046"; gene "pdcd6ip"; locus_tag "G4P62_017430"; note "transcript variant X2"; orig_protein_id "gnl|WGS:JAAVVJ|G4P62_P029046"; orig_transcript_id "gnl|WGS:JAAVVJ|G4P62_T029046"; product "programmed cell death 6 interacting protein"; transcript_biotype "mRNA"; exon_number "17";
CM025019.1	Genbank	exon	20200179	20200969	.	+	.	gene_id "G4P62_017430"; transcript_id "gnl|WGS:JAAVVJ|G4P62_T029046"; gene "pdcd6ip"; locus_tag "G4P62_017430"; note "transcript variant X2"; orig_protein_id "gnl|WGS:JAAVVJ|G4P62_P029046"; orig_transcript_id "gnl|WGS:JAAVVJ|G4P62_T029046"; product "programmed cell death 6 interacting protein"; transcript_biotype "mRNA"; exon_number "18";
CM025019.1	Genbank	CDS	20184514	20184719	.	+	0	gene_id "G4P62_017430"; transcript_id "gnl|WGS:JAAVVJ|G4P62_T029046"; gbkey "CDS"; gene "pdcd6ip"; locus_tag "G4P62_017430"; orig_transcript_id "gnl|WGS:JAAVVJ|G4P62_T029046"; product "transcript variant X2"; protein_id "KAF7211224.1"; exon_number "1";
CM025019.1	Genbank	CDS	20186436	20186490	.	+	1	gene_id "G4P62_017430"; transcript_id "gnl|WGS:JAAVVJ|G4P62_T029046"; gbkey "CDS"; gene "pdcd6ip"; locus_tag "G4P62_017430"; orig_transcript_id "gnl|WGS:JAAVVJ|G4P62_T029046"; product "transcript variant X2"; protein_id "KAF7211224.1"; exon_number "2";
CM025019.1	Genbank	CDS	20186580	20186649	.	+	0	gene_id "G4P62_017430"; transcript_id "gnl|WGS:JAAVVJ|G4P62_T029046"; gbkey "CDS"; gene "pdcd6ip"; locus_tag "G4P62_017430"; orig_transcript_id "gnl|WGS:JAAVVJ|G4P62_T029046"; product "transcript variant X2"; protein_id "KAF7211224.1"; exon_number "3";
CM025019.1	Genbank	CDS	20186830	20186957	.	+	2	gene_id "G4P62_017430"; transcript_id "gnl|WGS:JAAVVJ|G4P62_T029046"; gbkey "CDS"; gene "pdcd6ip"; locus_tag "G4P62_017430"; orig_transcript_id "gnl|WGS:JAAVVJ|G4P62_T029046"; product "transcript variant X2"; protein_id "KAF7211224.1"; exon_number "4";
CM025019.1	Genbank	CDS	20191362	20191515	.	+	0	gene_id "G4P62_017430"; transcript_id "gnl|WGS:JAAVVJ|G4P62_T029046"; gbkey "CDS"; gene "pdcd6ip"; locus_tag "G4P62_017430"; orig_transcript_id "gnl|WGS:JAAVVJ|G4P62_T029046"; product "transcript variant X2"; protein_id "KAF7211224.1"; exon_number "5";
CM025019.1	Genbank	CDS	20191949	20192049	.	+	2	gene_id "G4P62_017430"; transcript_id "gnl|WGS:JAAVVJ|G4P62_T029046"; gbkey "CDS"; gene "pdcd6ip"; locus_tag "G4P62_017430"; orig_transcript_id "gnl|WGS:JAAVVJ|G4P62_T029046"; product "transcript variant X2"; protein_id "KAF7211224.1"; exon_number "6";
CM025019.1	Genbank	CDS	20194561	20194677	.	+	0	gene_id "G4P62_017430"; transcript_id "gnl|WGS:JAAVVJ|G4P62_T029046"; gbkey "CDS"; gene "pdcd6ip"; locus_tag "G4P62_017430"; orig_transcript_id "gnl|WGS:JAAVVJ|G4P62_T029046"; product "transcript variant X2"; protein_id "KAF7211224.1"; exon_number "7";
CM025019.1	Genbank	CDS	20194750	20194972	.	+	0	gene_id "G4P62_017430"; transcript_id "gnl|WGS:JAAVVJ|G4P62_T029046"; gbkey "CDS"; gene "pdcd6ip"; locus_tag "G4P62_017430"; orig_transcript_id "gnl|WGS:JAAVVJ|G4P62_T029046"; product "transcript variant X2"; protein_id "KAF7211224.1"; exon_number "8";
CM025019.1	Genbank	CDS	20195872	20195995	.	+	2	gene_id "G4P62_017430"; transcript_id "gnl|WGS:JAAVVJ|G4P62_T029046"; gbkey "CDS"; gene "pdcd6ip"; locus_tag "G4P62_017430"; orig_transcript_id "gnl|WGS:JAAVVJ|G4P62_T029046"; product "transcript variant X2"; protein_id "KAF7211224.1"; exon_number "9";
CM025019.1	Genbank	CDS	20196097	20196274	.	+	1	gene_id "G4P62_017430"; transcript_id "gnl|WGS:JAAVVJ|G4P62_T029046"; gbkey "CDS"; gene "pdcd6ip"; locus_tag "G4P62_017430"; orig_transcript_id "gnl|WGS:JAAVVJ|G4P62_T029046"; product "transcript variant X2"; protein_id "KAF7211224.1"; exon_number "10";
CM025019.1	Genbank	CDS	20198224	20198335	.	+	0	gene_id "G4P62_017430"; transcript_id "gnl|WGS:JAAVVJ|G4P62_T029046"; gbkey "CDS"; gene "pdcd6ip"; locus_tag "G4P62_017430"; orig_transcript_id "gnl|WGS:JAAVVJ|G4P62_T029046"; product "transcript variant X2"; protein_id "KAF7211224.1"; exon_number "11";
CM025019.1	Genbank	CDS	20198405	20198574	.	+	2	gene_id "G4P62_017430"; transcript_id "gnl|WGS:JAAVVJ|G4P62_T029046"; gbkey "CDS"; gene "pdcd6ip"; locus_tag "G4P62_017430"; orig_transcript_id "gnl|WGS:JAAVVJ|G4P62_T029046"; product "transcript variant X2"; protein_id "KAF7211224.1"; exon_number "12";
CM025019.1	Genbank	CDS	20198828	20199076	.	+	0	gene_id "G4P62_017430"; transcript_id "gnl|WGS:JAAVVJ|G4P62_T029046"; gbkey "CDS"; gene "pdcd6ip"; locus_tag "G4P62_017430"; orig_transcript_id "gnl|WGS:JAAVVJ|G4P62_T029046"; product "transcript variant X2"; protein_id "KAF7211224.1"; exon_number "13";
CM025019.1	Genbank	CDS	20199251	20199385	.	+	0	gene_id "G4P62_017430"; transcript_id "gnl|WGS:JAAVVJ|G4P62_T029046"; gbkey "CDS"; gene "pdcd6ip"; locus_tag "G4P62_017430"; orig_transcript_id "gnl|WGS:JAAVVJ|G4P62_T029046"; product "transcript variant X2"; protein_id "KAF7211224.1"; exon_number "14";
CM025019.1	Genbank	CDS	20199466	20199560	.	+	0	gene_id "G4P62_017430"; transcript_id "gnl|WGS:JAAVVJ|G4P62_T029046"; gbkey "CDS"; gene "pdcd6ip"; locus_tag "G4P62_017430"; orig_transcript_id "gnl|WGS:JAAVVJ|G4P62_T029046"; product "transcript variant X2"; protein_id "KAF7211224.1"; exon_number "15";
CM025019.1	Genbank	CDS	20199636	20199759	.	+	1	gene_id "G4P62_017430"; transcript_id "gnl|WGS:JAAVVJ|G4P62_T029046"; gbkey "CDS"; gene "pdcd6ip"; locus_tag "G4P62_017430"; orig_transcript_id "gnl|WGS:JAAVVJ|G4P62_T029046"; product "transcript variant X2"; protein_id "KAF7211224.1"; exon_number "16";
CM025019.1	Genbank	CDS	20199904	20200094	.	+	0	gene_id "G4P62_017430"; transcript_id "gnl|WGS:JAAVVJ|G4P62_T029046"; gbkey "CDS"; gene "pdcd6ip"; locus_tag "G4P62_017430"; orig_transcript_id "gnl|WGS:JAAVVJ|G4P62_T029046"; product "transcript variant X2"; protein_id "KAF7211224.1"; exon_number "17";
CM025019.1	Genbank	CDS	20200179	20200374	.	+	1	gene_id "G4P62_017430"; transcript_id "gnl|WGS:JAAVVJ|G4P62_T029046"; gbkey "CDS"; gene "pdcd6ip"; locus_tag "G4P62_017430"; orig_transcript_id "gnl|WGS:JAAVVJ|G4P62_T029046"; product "transcript variant X2"; protein_id "KAF7211224.1"; exon_number "18";
CM025019.1	Genbank	start_codon	20184514	20184516	.	+	0	gene_id "G4P62_017430"; transcript_id "gnl|WGS:JAAVVJ|G4P62_T029046"; gbkey "CDS"; gene "pdcd6ip"; locus_tag "G4P62_017430"; orig_transcript_id "gnl|WGS:JAAVVJ|G4P62_T029046"; product "transcript variant X2"; protein_id "KAF7211224.1"; exon_number "1";
CM025019.1	Genbank	stop_codon	20200375	20200377	.	+	0	gene_id "G4P62_017430"; transcript_id "gnl|WGS:JAAVVJ|G4P62_T029046"; gbkey "CDS"; gene "pdcd6ip"; locus_tag "G4P62_017430"; orig_transcript_id "gnl|WGS:JAAVVJ|G4P62_T029046"; product "transcript variant X2"; protein_id "KAF7211224.1"; exon_number "18";
CM025019.1	Genbank	gene	20226243	20236114	.	+	.	gene_id "G4P62_017429"; transcript_id ""; description "cAMP-regulated phosphoprotein 21 isoform X1"; gbkey "Gene"; gene "arpp21"; gene_biotype "protein_coding"; locus_tag "G4P62_017429";
CM025019.1	Genbank	transcript	20226243	20236114	.	+	.	gene_id "G4P62_017429"; transcript_id "gnl|WGS:JAAVVJ|G4P62_T029044"; gbkey "mRNA"; gene "arpp21"; locus_tag "G4P62_017429"; note "transcript variant X1"; orig_protein_id "gnl|WGS:JAAVVJ|G4P62_P029044"; orig_transcript_id "gnl|WGS:JAAVVJ|G4P62_T029044"; product "cAMP regulated phosphoprotein 21kDa"; transcript_biotype "mRNA";
CM025019.1	Genbank	exon	20226243	20226462	.	+	.	gene_id "G4P62_017429"; transcript_id "gnl|WGS:JAAVVJ|G4P62_T029044"; gene "arpp21"; locus_tag "G4P62_017429"; note "transcript variant X1"; orig_protein_id "gnl|WGS:JAAVVJ|G4P62_P029044"; orig_transcript_id "gnl|WGS:JAAVVJ|G4P62_T029044"; product "cAMP regulated phosphoprotein 21kDa"; transcript_biotype "mRNA"; exon_number "1";
CM025019.1	Genbank	exon	20230791	20230944	.	+	.	gene_id "G4P62_017429"; transcript_id "gnl|WGS:JAAVVJ|G4P62_T029044"; gene "arpp21"; locus_tag "G4P62_017429"; note "transcript variant X1"; orig_protein_id "gnl|WGS:JAAVVJ|G4P62_P029044"; orig_transcript_id "gnl|WGS:JAAVVJ|G4P62_T029044"; product "cAMP regulated phosphoprotein 21kDa"; transcript_biotype "mRNA"; exon_number "2";
CM025019.1	Genbank	exon	20231042	20231195	.	+	.	gene_id "G4P62_017429"; transcript_id "gnl|WGS:JAAVVJ|G4P62_T029044"; gene "arpp21"; locus_tag "G4P62_017429"; note "transcript variant X1"; orig_protein_id "gnl|WGS:JAAVVJ|G4P62_P029044"; orig_transcript_id "gnl|WGS:JAAVVJ|G4P62_T029044"; product "cAMP regulated phosphoprotein 21kDa"; transcript_biotype "mRNA"; exon_number "3";
CM025019.1	Genbank	exon	20231297	20231335	.	+	.	gene_id "G4P62_017429"; transcript_id "gnl|WGS:JAAVVJ|G4P62_T029044"; gene "arpp21"; locus_tag "G4P62_017429"; note "transcript variant X1"; orig_protein_id "gnl|WGS:JAAVVJ|G4P62_P029044"; orig_transcript_id "gnl|WGS:JAAVVJ|G4P62_T029044"; product "cAMP regulated phosphoprotein 21kDa"; transcript_biotype "mRNA"; exon_number "4";
CM025019.1	Genbank	exon	20231434	20231499	.	+	.	gene_id "G4P62_017429"; transcript_id "gnl|WGS:JAAVVJ|G4P62_T029044"; gene "arpp21"; locus_tag "G4P62_017429"; note "transcript variant X1"; orig_protein_id "gnl|WGS:JAAVVJ|G4P62_P029044"; orig_transcript_id "gnl|WGS:JAAVVJ|G4P62_T029044"; product "cAMP regulated phosphoprotein 21kDa"; transcript_biotype "mRNA"; exon_number "5";
CM025019.1	Genbank	exon	20231585	20231702	.	+	.	gene_id "G4P62_017429"; transcript_id "gnl|WGS:JAAVVJ|G4P62_T029044"; gene "arpp21"; locus_tag "G4P62_017429"; note "transcript variant X1"; orig_protein_id "gnl|WGS:JAAVVJ|G4P62_P029044"; orig_transcript_id "gnl|WGS:JAAVVJ|G4P62_T029044"; product "cAMP regulated phosphoprotein 21kDa"; transcript_biotype "mRNA"; exon_number "6";
CM025019.1	Genbank	exon	20231884	20232022	.	+	.	gene_id "G4P62_017429"; transcript_id "gnl|WGS:JAAVVJ|G4P62_T029044"; gene "arpp21"; locus_tag "G4P62_017429"; note "transcript variant X1"; orig_protein_id "gnl|WGS:JAAVVJ|G4P62_P029044"; orig_transcript_id "gnl|WGS:JAAVVJ|G4P62_T029044"; product "cAMP regulated phosphoprotein 21kDa"; transcript_biotype "mRNA"; exon_number "7";
CM025019.1	Genbank	exon	20232088	20232225	.	+	.	gene_id "G4P62_017429"; transcript_id "gnl|WGS:JAAVVJ|G4P62_T029044"; gene "arpp21"; locus_tag "G4P62_017429"; note "transcript variant X1"; orig_protein_id "gnl|WGS:JAAVVJ|G4P62_P029044"; orig_transcript_id "gnl|WGS:JAAVVJ|G4P62_T029044"; product "cAMP regulated phosphoprotein 21kDa"; transcript_biotype "mRNA"; exon_number "8";
CM025019.1	Genbank	exon	20232303	20232402	.	+	.	gene_id "G4P62_017429"; transcript_id "gnl|WGS:JAAVVJ|G4P62_T029044"; gene "arpp21"; locus_tag "G4P62_017429"; note "transcript variant X1"; orig_protein_id "gnl|WGS:JAAVVJ|G4P62_P029044"; orig_transcript_id "gnl|WGS:JAAVVJ|G4P62_T029044"; product "cAMP regulated phosphoprotein 21kDa"; transcript_biotype "mRNA"; exon_number "9";
CM025019.1	Genbank	exon	20232486	20232694	.	+	.	gene_id "G4P62_017429"; transcript_id "gnl|WGS:JAAVVJ|G4P62_T029044"; gene "arpp21"; locus_tag "G4P62_017429"; note "transcript variant X1"; orig_protein_id "gnl|WGS:JAAVVJ|G4P62_P029044"; orig_transcript_id "gnl|WGS:JAAVVJ|G4P62_T029044"; product "cAMP regulated phosphoprotein 21kDa"; transcript_biotype "mRNA"; exon_number "10";
CM025019.1	Genbank	exon	20232782	20232838	.	+	.	gene_id "G4P62_017429"; transcript_id "gnl|WGS:JAAVVJ|G4P62_T029044"; gene "arpp21"; locus_tag "G4P62_017429"; note "transcript variant X1"; orig_protein_id "gnl|WGS:JAAVVJ|G4P62_P029044"; orig_transcript_id "gnl|WGS:JAAVVJ|G4P62_T029044"; product "cAMP regulated phosphoprotein 21kDa"; transcript_biotype "mRNA"; exon_number "11";
CM025019.1	Genbank	exon	20233043	20233233	.	+	.	gene_id "G4P62_017429"; transcript_id "gnl|WGS:JAAVVJ|G4P62_T029044"; gene "arpp21"; locus_tag "G4P62_017429"; note "transcript variant X1"; orig_protein_id "gnl|WGS:JAAVVJ|G4P62_P029044"; orig_transcript_id "gnl|WGS:JAAVVJ|G4P62_T029044"; product "cAMP regulated phosphoprotein 21kDa"; transcript_biotype "mRNA"; exon_number "12";
CM025019.1	Genbank	exon	20233605	20233715	.	+	.	gene_id "G4P62_017429"; transcript_id "gnl|WGS:JAAVVJ|G4P62_T029044"; gene "arpp21"; locus_tag "G4P62_017429"; note "transcript variant X1"; orig_protein_id "gnl|WGS:JAAVVJ|G4P62_P029044"; orig_transcript_id "gnl|WGS:JAAVVJ|G4P62_T029044"; product "cAMP regulated phosphoprotein 21kDa"; transcript_biotype "mRNA"; exon_number "13";
CM025019.1	Genbank	exon	20233787	20233881	.	+	.	gene_id "G4P62_017429"; transcript_id "gnl|WGS:JAAVVJ|G4P62_T029044"; gene "arpp21"; locus_tag "G4P62_017429"; note "transcript variant X1"; orig_protein_id "gnl|WGS:JAAVVJ|G4P62_P029044"; orig_transcript_id "gnl|WGS:JAAVVJ|G4P62_T029044"; product "cAMP regulated phosphoprotein 21kDa"; transcript_biotype "mRNA"; exon_number "14";
CM025019.1	Genbank	exon	20233951	20234016	.	+	.	gene_id "G4P62_017429"; transcript_id "gnl|WGS:JAAVVJ|G4P62_T029044"; gene "arpp21"; locus_tag "G4P62_017429"; note "transcript variant X1"; orig_protein_id "gnl|WGS:JAAVVJ|G4P62_P029044"; orig_transcript_id "gnl|WGS:JAAVVJ|G4P62_T029044"; product "cAMP regulated phosphoprotein 21kDa"; transcript_biotype "mRNA"; exon_number "15";
CM025019.1	Genbank	exon	20234086	20234226	.	+	.	gene_id "G4P62_017429"; transcript_id "gnl|WGS:JAAVVJ|G4P62_T029044"; gene "arpp21"; locus_tag "G4P62_017429"; note "transcript variant X1"; orig_protein_id "gnl|WGS:JAAVVJ|G4P62_P029044"; orig_transcript_id "gnl|WGS:JAAVVJ|G4P62_T029044"; product "cAMP regulated phosphoprotein 21kDa"; transcript_biotype "mRNA"; exon_number "16";
CM025019.1	Genbank	exon	20234296	20234398	.	+	.	gene_id "G4P62_017429"; transcript_id "gnl|WGS:JAAVVJ|G4P62_T029044"; gene "arpp21"; locus_tag "G4P62_017429"; note "transcript variant X1"; orig_protein_id "gnl|WGS:JAAVVJ|G4P62_P029044"; orig_transcript_id "gnl|WGS:JAAVVJ|G4P62_T029044"; product "cAMP regulated phosphoprotein 21kDa"; transcript_biotype "mRNA"; exon_number "17";
CM025019.1	Genbank	exon	20235476	20235582	.	+	.	gene_id "G4P62_017429"; transcript_id "gnl|WGS:JAAVVJ|G4P62_T029044"; gene "arpp21"; locus_tag "G4P62_017429"; note "transcript variant X1"; orig_protein_id "gnl|WGS:JAAVVJ|G4P62_P029044"; orig_transcript_id "gnl|WGS:JAAVVJ|G4P62_T029044"; product "cAMP regulated phosphoprotein 21kDa"; transcript_biotype "mRNA"; exon_number "18";
CM025019.1	Genbank	exon	20235656	20236114	.	+	.	gene_id "G4P62_017429"; transcript_id "gnl|WGS:JAAVVJ|G4P62_T029044"; gene "arpp21"; locus_tag "G4P62_017429"; note "transcript variant X1"; orig_protein_id "gnl|WGS:JAAVVJ|G4P62_P029044"; orig_transcript_id "gnl|WGS:JAAVVJ|G4P62_T029044"; product "cAMP regulated phosphoprotein 21kDa"; transcript_biotype "mRNA"; exon_number "19";
CM025019.1	Genbank	CDS	20231046	20231195	.	+	0	gene_id "G4P62_017429"; transcript_id "gnl|WGS:JAAVVJ|G4P62_T029044"; gbkey "CDS"; gene "arpp21"; locus_tag "G4P62_017429"; orig_transcript_id "gnl|WGS:JAAVVJ|G4P62_T029044"; product "transcript variant X1"; protein_id "KAF7211222.1"; exon_number "3";
CM025019.1	Genbank	CDS	20231297	20231335	.	+	0	gene_id "G4P62_017429"; transcript_id "gnl|WGS:JAAVVJ|G4P62_T029044"; gbkey "CDS"; gene "arpp21"; locus_tag "G4P62_017429"; orig_transcript_id "gnl|WGS:JAAVVJ|G4P62_T029044"; product "transcript variant X1"; protein_id "KAF7211222.1"; exon_number "4";
CM025019.1	Genbank	CDS	20231434	20231499	.	+	0	gene_id "G4P62_017429"; transcript_id "gnl|WGS:JAAVVJ|G4P62_T029044"; gbkey "CDS"; gene "arpp21"; locus_tag "G4P62_017429"; orig_transcript_id "gnl|WGS:JAAVVJ|G4P62_T029044"; product "transcript variant X1"; protein_id "KAF7211222.1"; exon_number "5";
CM025019.1	Genbank	CDS	20231585	20231702	.	+	0	gene_id "G4P62_017429"; transcript_id "gnl|WGS:JAAVVJ|G4P62_T029044"; gbkey "CDS"; gene "arpp21"; locus_tag "G4P62_017429"; orig_transcript_id "gnl|WGS:JAAVVJ|G4P62_T029044"; product "transcript variant X1"; protein_id "KAF7211222.1"; exon_number "6";
CM025019.1	Genbank	CDS	20231884	20232022	.	+	2	gene_id "G4P62_017429"; transcript_id "gnl|WGS:JAAVVJ|G4P62_T029044"; gbkey "CDS"; gene "arpp21"; locus_tag "G4P62_017429"; orig_transcript_id "gnl|WGS:JAAVVJ|G4P62_T029044"; product "transcript variant X1"; protein_id "KAF7211222.1"; exon_number "7";
CM025019.1	Genbank	CDS	20232088	20232225	.	+	1	gene_id "G4P62_017429"; transcript_id "gnl|WGS:JAAVVJ|G4P62_T029044"; gbkey "CDS"; gene "arpp21"; locus_tag "G4P62_017429"; orig_transcript_id "gnl|WGS:JAAVVJ|G4P62_T029044"; product "transcript variant X1"; protein_id "KAF7211222.1"; exon_number "8";
CM025019.1	Genbank	CDS	20232303	20232402	.	+	1	gene_id "G4P62_017429"; transcript_id "gnl|WGS:JAAVVJ|G4P62_T029044"; gbkey "CDS"; gene "arpp21"; locus_tag "G4P62_017429"; orig_transcript_id "gnl|WGS:JAAVVJ|G4P62_T029044"; product "transcript variant X1"; protein_id "KAF7211222.1"; exon_number "9";
CM025019.1	Genbank	CDS	20232486	20232694	.	+	0	gene_id "G4P62_017429"; transcript_id "gnl|WGS:JAAVVJ|G4P62_T029044"; gbkey "CDS"; gene "arpp21"; locus_tag "G4P62_017429"; orig_transcript_id "gnl|WGS:JAAVVJ|G4P62_T029044"; product "transcript variant X1"; protein_id "KAF7211222.1"; exon_number "10";
CM025019.1	Genbank	CDS	20232782	20232838	.	+	1	gene_id "G4P62_017429"; transcript_id "gnl|WGS:JAAVVJ|G4P62_T029044"; gbkey "CDS"; gene "arpp21"; locus_tag "G4P62_017429"; orig_transcript_id "gnl|WGS:JAAVVJ|G4P62_T029044"; product "transcript variant X1"; protein_id "KAF7211222.1"; exon_number "11";
CM025019.1	Genbank	CDS	20233043	20233233	.	+	1	gene_id "G4P62_017429"; transcript_id "gnl|WGS:JAAVVJ|G4P62_T029044"; gbkey "CDS"; gene "arpp21"; locus_tag "G4P62_017429"; orig_transcript_id "gnl|WGS:JAAVVJ|G4P62_T029044"; product "transcript variant X1"; protein_id "KAF7211222.1"; exon_number "12";
CM025019.1	Genbank	CDS	20233605	20233715	.	+	2	gene_id "G4P62_017429"; transcript_id "gnl|WGS:JAAVVJ|G4P62_T029044"; gbkey "CDS"; gene "arpp21"; locus_tag "G4P62_017429"; orig_transcript_id "gnl|WGS:JAAVVJ|G4P62_T029044"; product "transcript variant X1"; protein_id "KAF7211222.1"; exon_number "13";
CM025019.1	Genbank	CDS	20233787	20233881	.	+	2	gene_id "G4P62_017429"; transcript_id "gnl|WGS:JAAVVJ|G4P62_T029044"; gbkey "CDS"; gene "arpp21"; locus_tag "G4P62_017429"; orig_transcript_id "gnl|WGS:JAAVVJ|G4P62_T029044"; product "transcript variant X1"; protein_id "KAF7211222.1"; exon_number "14";
CM025019.1	Genbank	CDS	20233951	20234016	.	+	0	gene_id "G4P62_017429"; transcript_id "gnl|WGS:JAAVVJ|G4P62_T029044"; gbkey "CDS"; gene "arpp21"; locus_tag "G4P62_017429"; orig_transcript_id "gnl|WGS:JAAVVJ|G4P62_T029044"; product "transcript variant X1"; protein_id "KAF7211222.1"; exon_number "15";
CM025019.1	Genbank	CDS	20234086	20234226	.	+	0	gene_id "G4P62_017429"; transcript_id "gnl|WGS:JAAVVJ|G4P62_T029044"; gbkey "CDS"; gene "arpp21"; locus_tag "G4P62_017429"; orig_transcript_id "gnl|WGS:JAAVVJ|G4P62_T029044"; product "transcript variant X1"; protein_id "KAF7211222.1"; exon_number "16";
CM025019.1	Genbank	CDS	20234296	20234398	.	+	0	gene_id "G4P62_017429"; transcript_id "gnl|WGS:JAAVVJ|G4P62_T029044"; gbkey "CDS"; gene "arpp21"; locus_tag "G4P62_017429"; orig_transcript_id "gnl|WGS:JAAVVJ|G4P62_T029044"; product "transcript variant X1"; protein_id "KAF7211222.1"; exon_number "17";
CM025019.1	Genbank	CDS	20235476	20235582	.	+	2	gene_id "G4P62_017429"; transcript_id "gnl|WGS:JAAVVJ|G4P62_T029044"; gbkey "CDS"; gene "arpp21"; locus_tag "G4P62_017429"; orig_transcript_id "gnl|WGS:JAAVVJ|G4P62_T029044"; product "transcript variant X1"; protein_id "KAF7211222.1"; exon_number "18";
CM025019.1	Genbank	CDS	20235656	20235802	.	+	0	gene_id "G4P62_017429"; transcript_id "gnl|WGS:JAAVVJ|G4P62_T029044"; gbkey "CDS"; gene "arpp21"; locus_tag "G4P62_017429"; orig_transcript_id "gnl|WGS:JAAVVJ|G4P62_T029044"; product "transcript variant X1"; protein_id "KAF7211222.1"; exon_number "19";
CM025019.1	Genbank	start_codon	20231046	20231048	.	+	0	gene_id "G4P62_017429"; transcript_id "gnl|WGS:JAAVVJ|G4P62_T029044"; gbkey "CDS"; gene "arpp21"; locus_tag "G4P62_017429"; orig_transcript_id "gnl|WGS:JAAVVJ|G4P62_T029044"; product "transcript variant X1"; protein_id "KAF7211222.1"; exon_number "3";
CM025019.1	Genbank	stop_codon	20235803	20235805	.	+	0	gene_id "G4P62_017429"; transcript_id "gnl|WGS:JAAVVJ|G4P62_T029044"; gbkey "CDS"; gene "arpp21"; locus_tag "G4P62_017429"; orig_transcript_id "gnl|WGS:JAAVVJ|G4P62_T029044"; product "transcript variant X1"; protein_id "KAF7211222.1"; exon_number "19";
CM025019.1	Genbank	transcript	20226244	20236114	.	+	.	gene_id "G4P62_017429"; transcript_id "gnl|WGS:JAAVVJ|G4P62_T029045"; gbkey "mRNA"; gene "arpp21"; locus_tag "G4P62_017429"; note "transcript variant X2"; orig_protein_id "gnl|WGS:JAAVVJ|G4P62_P029045"; orig_transcript_id "gnl|WGS:JAAVVJ|G4P62_T029045"; product "cAMP regulated phosphoprotein 21kDa"; transcript_biotype "mRNA";
CM025019.1	Genbank	exon	20226244	20226462	.	+	.	gene_id "G4P62_017429"; transcript_id "gnl|WGS:JAAVVJ|G4P62_T029045"; gene "arpp21"; locus_tag "G4P62_017429"; note "transcript variant X2"; orig_protein_id "gnl|WGS:JAAVVJ|G4P62_P029045"; orig_transcript_id "gnl|WGS:JAAVVJ|G4P62_T029045"; product "cAMP regulated phosphoprotein 21kDa"; transcript_biotype "mRNA"; exon_number "1";
CM025019.1	Genbank	exon	20230791	20230944	.	+	.	gene_id "G4P62_017429"; transcript_id "gnl|WGS:JAAVVJ|G4P62_T029045"; gene "arpp21"; locus_tag "G4P62_017429"; note "transcript variant X2"; orig_protein_id "gnl|WGS:JAAVVJ|G4P62_P029045"; orig_transcript_id "gnl|WGS:JAAVVJ|G4P62_T029045"; product "cAMP regulated phosphoprotein 21kDa"; transcript_biotype "mRNA"; exon_number "2";
CM025019.1	Genbank	exon	20231042	20231195	.	+	.	gene_id "G4P62_017429"; transcript_id "gnl|WGS:JAAVVJ|G4P62_T029045"; gene "arpp21"; locus_tag "G4P62_017429"; note "transcript variant X2"; orig_protein_id "gnl|WGS:JAAVVJ|G4P62_P029045"; orig_transcript_id "gnl|WGS:JAAVVJ|G4P62_T029045"; product "cAMP regulated phosphoprotein 21kDa"; transcript_biotype "mRNA"; exon_number "3";
CM025019.1	Genbank	exon	20231297	20231335	.	+	.	gene_id "G4P62_017429"; transcript_id "gnl|WGS:JAAVVJ|G4P62_T029045"; gene "arpp21"; locus_tag "G4P62_017429"; note "transcript variant X2"; orig_protein_id "gnl|WGS:JAAVVJ|G4P62_P029045"; orig_transcript_id "gnl|WGS:JAAVVJ|G4P62_T029045"; product "cAMP regulated phosphoprotein 21kDa"; transcript_biotype "mRNA"; exon_number "4";
CM025019.1	Genbank	exon	20231434	20231499	.	+	.	gene_id "G4P62_017429"; transcript_id "gnl|WGS:JAAVVJ|G4P62_T029045"; gene "arpp21"; locus_tag "G4P62_017429"; note "transcript variant X2"; orig_protein_id "gnl|WGS:JAAVVJ|G4P62_P029045"; orig_transcript_id "gnl|WGS:JAAVVJ|G4P62_T029045"; product "cAMP regulated phosphoprotein 21kDa"; transcript_biotype "mRNA"; exon_number "5";
CM025019.1	Genbank	exon	20231585	20231702	.	+	.	gene_id "G4P62_017429"; transcript_id "gnl|WGS:JAAVVJ|G4P62_T029045"; gene "arpp21"; locus_tag "G4P62_017429"; note "transcript variant X2"; orig_protein_id "gnl|WGS:JAAVVJ|G4P62_P029045"; orig_transcript_id "gnl|WGS:JAAVVJ|G4P62_T029045"; product "cAMP regulated phosphoprotein 21kDa"; transcript_biotype "mRNA"; exon_number "6";
CM025019.1	Genbank	exon	20231884	20232022	.	+	.	gene_id "G4P62_017429"; transcript_id "gnl|WGS:JAAVVJ|G4P62_T029045"; gene "arpp21"; locus_tag "G4P62_017429"; note "transcript variant X2"; orig_protein_id "gnl|WGS:JAAVVJ|G4P62_P029045"; orig_transcript_id "gnl|WGS:JAAVVJ|G4P62_T029045"; product "cAMP regulated phosphoprotein 21kDa"; transcript_biotype "mRNA"; exon_number "7";
CM025019.1	Genbank	exon	20232088	20232225	.	+	.	gene_id "G4P62_017429"; transcript_id "gnl|WGS:JAAVVJ|G4P62_T029045"; gene "arpp21"; locus_tag "G4P62_017429"; note "transcript variant X2"; orig_protein_id "gnl|WGS:JAAVVJ|G4P62_P029045"; orig_transcript_id "gnl|WGS:JAAVVJ|G4P62_T029045"; product "cAMP regulated phosphoprotein 21kDa"; transcript_biotype "mRNA"; exon_number "8";
CM025019.1	Genbank	exon	20232303	20232402	.	+	.	gene_id "G4P62_017429"; transcript_id "gnl|WGS:JAAVVJ|G4P62_T029045"; gene "arpp21"; locus_tag "G4P62_017429"; note "transcript variant X2"; orig_protein_id "gnl|WGS:JAAVVJ|G4P62_P029045"; orig_transcript_id "gnl|WGS:JAAVVJ|G4P62_T029045"; product "cAMP regulated phosphoprotein 21kDa"; transcript_biotype "mRNA"; exon_number "9";
CM025019.1	Genbank	exon	20232486	20232578	.	+	.	gene_id "G4P62_017429"; transcript_id "gnl|WGS:JAAVVJ|G4P62_T029045"; gene "arpp21"; locus_tag "G4P62_017429"; note "transcript variant X2"; orig_protein_id "gnl|WGS:JAAVVJ|G4P62_P029045"; orig_transcript_id "gnl|WGS:JAAVVJ|G4P62_T029045"; product "cAMP regulated phosphoprotein 21kDa"; transcript_biotype "mRNA"; exon_number "10";
CM025019.1	Genbank	exon	20232657	20232694	.	+	.	gene_id "G4P62_017429"; transcript_id "gnl|WGS:JAAVVJ|G4P62_T029045"; gene "arpp21"; locus_tag "G4P62_017429"; note "transcript variant X2"; orig_protein_id "gnl|WGS:JAAVVJ|G4P62_P029045"; orig_transcript_id "gnl|WGS:JAAVVJ|G4P62_T029045"; product "cAMP regulated phosphoprotein 21kDa"; transcript_biotype "mRNA"; exon_number "11";
CM025019.1	Genbank	exon	20232782	20232838	.	+	.	gene_id "G4P62_017429"; transcript_id "gnl|WGS:JAAVVJ|G4P62_T029045"; gene "arpp21"; locus_tag "G4P62_017429"; note "transcript variant X2"; orig_protein_id "gnl|WGS:JAAVVJ|G4P62_P029045"; orig_transcript_id "gnl|WGS:JAAVVJ|G4P62_T029045"; product "cAMP regulated phosphoprotein 21kDa"; transcript_biotype "mRNA"; exon_number "12";
CM025019.1	Genbank	exon	20233043	20233233	.	+	.	gene_id "G4P62_017429"; transcript_id "gnl|WGS:JAAVVJ|G4P62_T029045"; gene "arpp21"; locus_tag "G4P62_017429"; note "transcript variant X2"; orig_protein_id "gnl|WGS:JAAVVJ|G4P62_P029045"; orig_transcript_id "gnl|WGS:JAAVVJ|G4P62_T029045"; product "cAMP regulated phosphoprotein 21kDa"; transcript_biotype "mRNA"; exon_number "13";
CM025019.1	Genbank	exon	20233605	20233715	.	+	.	gene_id "G4P62_017429"; transcript_id "gnl|WGS:JAAVVJ|G4P62_T029045"; gene "arpp21"; locus_tag "G4P62_017429"; note "transcript variant X2"; orig_protein_id "gnl|WGS:JAAVVJ|G4P62_P029045"; orig_transcript_id "gnl|WGS:JAAVVJ|G4P62_T029045"; product "cAMP regulated phosphoprotein 21kDa"; transcript_biotype "mRNA"; exon_number "14";
CM025019.1	Genbank	exon	20233787	20233881	.	+	.	gene_id "G4P62_017429"; transcript_id "gnl|WGS:JAAVVJ|G4P62_T029045"; gene "arpp21"; locus_tag "G4P62_017429"; note "transcript variant X2"; orig_protein_id "gnl|WGS:JAAVVJ|G4P62_P029045"; orig_transcript_id "gnl|WGS:JAAVVJ|G4P62_T029045"; product "cAMP regulated phosphoprotein 21kDa"; transcript_biotype "mRNA"; exon_number "15";
CM025019.1	Genbank	exon	20233951	20234016	.	+	.	gene_id "G4P62_017429"; transcript_id "gnl|WGS:JAAVVJ|G4P62_T029045"; gene "arpp21"; locus_tag "G4P62_017429"; note "transcript variant X2"; orig_protein_id "gnl|WGS:JAAVVJ|G4P62_P029045"; orig_transcript_id "gnl|WGS:JAAVVJ|G4P62_T029045"; product "cAMP regulated phosphoprotein 21kDa"; transcript_biotype "mRNA"; exon_number "16";
CM025019.1	Genbank	exon	20234086	20234226	.	+	.	gene_id "G4P62_017429"; transcript_id "gnl|WGS:JAAVVJ|G4P62_T029045"; gene "arpp21"; locus_tag "G4P62_017429"; note "transcript variant X2"; orig_protein_id "gnl|WGS:JAAVVJ|G4P62_P029045"; orig_transcript_id "gnl|WGS:JAAVVJ|G4P62_T029045"; product "cAMP regulated phosphoprotein 21kDa"; transcript_biotype "mRNA"; exon_number "17";
CM025019.1	Genbank	exon	20234296	20234398	.	+	.	gene_id "G4P62_017429"; transcript_id "gnl|WGS:JAAVVJ|G4P62_T029045"; gene "arpp21"; locus_tag "G4P62_017429"; note "transcript variant X2"; orig_protein_id "gnl|WGS:JAAVVJ|G4P62_P029045"; orig_transcript_id "gnl|WGS:JAAVVJ|G4P62_T029045"; product "cAMP regulated phosphoprotein 21kDa"; transcript_biotype "mRNA"; exon_number "18";
CM025019.1	Genbank	exon	20235476	20235582	.	+	.	gene_id "G4P62_017429"; transcript_id "gnl|WGS:JAAVVJ|G4P62_T029045"; gene "arpp21"; locus_tag "G4P62_017429"; note "transcript variant X2"; orig_protein_id "gnl|WGS:JAAVVJ|G4P62_P029045"; orig_transcript_id "gnl|WGS:JAAVVJ|G4P62_T029045"; product "cAMP regulated phosphoprotein 21kDa"; transcript_biotype "mRNA"; exon_number "19";
CM025019.1	Genbank	exon	20235656	20236114	.	+	.	gene_id "G4P62_017429"; transcript_id "gnl|WGS:JAAVVJ|G4P62_T029045"; gene "arpp21"; locus_tag "G4P62_017429"; note "transcript variant X2"; orig_protein_id "gnl|WGS:JAAVVJ|G4P62_P029045"; orig_transcript_id "gnl|WGS:JAAVVJ|G4P62_T029045"; product "cAMP regulated phosphoprotein 21kDa"; transcript_biotype "mRNA"; exon_number "20";
CM025019.1	Genbank	CDS	20231046	20231195	.	+	0	gene_id "G4P62_017429"; transcript_id "gnl|WGS:JAAVVJ|G4P62_T029045"; gbkey "CDS"; gene "arpp21"; locus_tag "G4P62_017429"; orig_transcript_id "gnl|WGS:JAAVVJ|G4P62_T029045"; product "transcript variant X2"; protein_id "KAF7211223.1"; exon_number "3";
CM025019.1	Genbank	CDS	20231297	20231335	.	+	0	gene_id "G4P62_017429"; transcript_id "gnl|WGS:JAAVVJ|G4P62_T029045"; gbkey "CDS"; gene "arpp21"; locus_tag "G4P62_017429"; orig_transcript_id "gnl|WGS:JAAVVJ|G4P62_T029045"; product "transcript variant X2"; protein_id "KAF7211223.1"; exon_number "4";
CM025019.1	Genbank	CDS	20231434	20231499	.	+	0	gene_id "G4P62_017429"; transcript_id "gnl|WGS:JAAVVJ|G4P62_T029045"; gbkey "CDS"; gene "arpp21"; locus_tag "G4P62_017429"; orig_transcript_id "gnl|WGS:JAAVVJ|G4P62_T029045"; product "transcript variant X2"; protein_id "KAF7211223.1"; exon_number "5";
CM025019.1	Genbank	CDS	20231585	20231702	.	+	0	gene_id "G4P62_017429"; transcript_id "gnl|WGS:JAAVVJ|G4P62_T029045"; gbkey "CDS"; gene "arpp21"; locus_tag "G4P62_017429"; orig_transcript_id "gnl|WGS:JAAVVJ|G4P62_T029045"; product "transcript variant X2"; protein_id "KAF7211223.1"; exon_number "6";
CM025019.1	Genbank	CDS	20231884	20232022	.	+	2	gene_id "G4P62_017429"; transcript_id "gnl|WGS:JAAVVJ|G4P62_T029045"; gbkey "CDS"; gene "arpp21"; locus_tag "G4P62_017429"; orig_transcript_id "gnl|WGS:JAAVVJ|G4P62_T029045"; product "transcript variant X2"; protein_id "KAF7211223.1"; exon_number "7";
CM025019.1	Genbank	CDS	20232088	20232225	.	+	1	gene_id "G4P62_017429"; transcript_id "gnl|WGS:JAAVVJ|G4P62_T029045"; gbkey "CDS"; gene "arpp21"; locus_tag "G4P62_017429"; orig_transcript_id "gnl|WGS:JAAVVJ|G4P62_T029045"; product "transcript variant X2"; protein_id "KAF7211223.1"; exon_number "8";
CM025019.1	Genbank	CDS	20232303	20232402	.	+	1	gene_id "G4P62_017429"; transcript_id "gnl|WGS:JAAVVJ|G4P62_T029045"; gbkey "CDS"; gene "arpp21"; locus_tag "G4P62_017429"; orig_transcript_id "gnl|WGS:JAAVVJ|G4P62_T029045"; product "transcript variant X2"; protein_id "KAF7211223.1"; exon_number "9";
CM025019.1	Genbank	CDS	20232486	20232578	.	+	0	gene_id "G4P62_017429"; transcript_id "gnl|WGS:JAAVVJ|G4P62_T029045"; gbkey "CDS"; gene "arpp21"; locus_tag "G4P62_017429"; orig_transcript_id "gnl|WGS:JAAVVJ|G4P62_T029045"; product "transcript variant X2"; protein_id "KAF7211223.1"; exon_number "10";
CM025019.1	Genbank	CDS	20232657	20232694	.	+	0	gene_id "G4P62_017429"; transcript_id "gnl|WGS:JAAVVJ|G4P62_T029045"; gbkey "CDS"; gene "arpp21"; locus_tag "G4P62_017429"; orig_transcript_id "gnl|WGS:JAAVVJ|G4P62_T029045"; product "transcript variant X2"; protein_id "KAF7211223.1"; exon_number "11";
CM025019.1	Genbank	CDS	20232782	20232838	.	+	1	gene_id "G4P62_017429"; transcript_id "gnl|WGS:JAAVVJ|G4P62_T029045"; gbkey "CDS"; gene "arpp21"; locus_tag "G4P62_017429"; orig_transcript_id "gnl|WGS:JAAVVJ|G4P62_T029045"; product "transcript variant X2"; protein_id "KAF7211223.1"; exon_number "12";
CM025019.1	Genbank	CDS	20233043	20233233	.	+	1	gene_id "G4P62_017429"; transcript_id "gnl|WGS:JAAVVJ|G4P62_T029045"; gbkey "CDS"; gene "arpp21"; locus_tag "G4P62_017429"; orig_transcript_id "gnl|WGS:JAAVVJ|G4P62_T029045"; product "transcript variant X2"; protein_id "KAF7211223.1"; exon_number "13";
CM025019.1	Genbank	CDS	20233605	20233715	.	+	2	gene_id "G4P62_017429"; transcript_id "gnl|WGS:JAAVVJ|G4P62_T029045"; gbkey "CDS"; gene "arpp21"; locus_tag "G4P62_017429"; orig_transcript_id "gnl|WGS:JAAVVJ|G4P62_T029045"; product "transcript variant X2"; protein_id "KAF7211223.1"; exon_number "14";
CM025019.1	Genbank	CDS	20233787	20233881	.	+	2	gene_id "G4P62_017429"; transcript_id "gnl|WGS:JAAVVJ|G4P62_T029045"; gbkey "CDS"; gene "arpp21"; locus_tag "G4P62_017429"; orig_transcript_id "gnl|WGS:JAAVVJ|G4P62_T029045"; product "transcript variant X2"; protein_id "KAF7211223.1"; exon_number "15";
CM025019.1	Genbank	CDS	20233951	20234016	.	+	0	gene_id "G4P62_017429"; transcript_id "gnl|WGS:JAAVVJ|G4P62_T029045"; gbkey "CDS"; gene "arpp21"; locus_tag "G4P62_017429"; orig_transcript_id "gnl|WGS:JAAVVJ|G4P62_T029045"; product "transcript variant X2"; protein_id "KAF7211223.1"; exon_number "16";
CM025019.1	Genbank	CDS	20234086	20234226	.	+	0	gene_id "G4P62_017429"; transcript_id "gnl|WGS:JAAVVJ|G4P62_T029045"; gbkey "CDS"; gene "arpp21"; locus_tag "G4P62_017429"; orig_transcript_id "gnl|WGS:JAAVVJ|G4P62_T029045"; product "transcript variant X2"; protein_id "KAF7211223.1"; exon_number "17";
CM025019.1	Genbank	CDS	20234296	20234398	.	+	0	gene_id "G4P62_017429"; transcript_id "gnl|WGS:JAAVVJ|G4P62_T029045"; gbkey "CDS"; gene "arpp21"; locus_tag "G4P62_017429"; orig_transcript_id "gnl|WGS:JAAVVJ|G4P62_T029045"; product "transcript variant X2"; protein_id "KAF7211223.1"; exon_number "18";
CM025019.1	Genbank	CDS	20235476	20235582	.	+	2	gene_id "G4P62_017429"; transcript_id "gnl|WGS:JAAVVJ|G4P62_T029045"; gbkey "CDS"; gene "arpp21"; locus_tag "G4P62_017429"; orig_transcript_id "gnl|WGS:JAAVVJ|G4P62_T029045"; product "transcript variant X2"; protein_id "KAF7211223.1"; exon_number "19";
CM025019.1	Genbank	CDS	20235656	20235802	.	+	0	gene_id "G4P62_017429"; transcript_id "gnl|WGS:JAAVVJ|G4P62_T029045"; gbkey "CDS"; gene "arpp21"; locus_tag "G4P62_017429"; orig_transcript_id "gnl|WGS:JAAVVJ|G4P62_T029045"; product "transcript variant X2"; protein_id "KAF7211223.1"; exon_number "20";
CM025019.1	Genbank	start_codon	20231046	20231048	.	+	0	gene_id "G4P62_017429"; transcript_id "gnl|WGS:JAAVVJ|G4P62_T029045"; gbkey "CDS"; gene "arpp21"; locus_tag "G4P62_017429"; orig_transcript_id "gnl|WGS:JAAVVJ|G4P62_T029045"; product "transcript variant X2"; protein_id "KAF7211223.1"; exon_number "3";
CM025019.1	Genbank	stop_codon	20235803	20235805	.	+	0	gene_id "G4P62_017429"; transcript_id "gnl|WGS:JAAVVJ|G4P62_T029045"; gbkey "CDS"; gene "arpp21"; locus_tag "G4P62_017429"; orig_transcript_id "gnl|WGS:JAAVVJ|G4P62_T029045"; product "transcript variant X2"; protein_id "KAF7211223.1"; exon_number "20";
CM025019.1	Genbank	gene	20237013	20241986	.	-	.	gene_id "G4P62_017428"; transcript_id ""; description "cysteine and histidine-rich protein 1"; gbkey "Gene"; gene "cyhr1"; gene_biotype "protein_coding"; locus_tag "G4P62_017428";
CM025019.1	Genbank	transcript	20237013	20241986	.	-	.	gene_id "G4P62_017428"; transcript_id "gnl|WGS:JAAVVJ|G4P62_T029043"; gbkey "mRNA"; gene "cyhr1"; locus_tag "G4P62_017428"; orig_protein_id "gnl|WGS:JAAVVJ|G4P62_P029043"; orig_transcript_id "gnl|WGS:JAAVVJ|G4P62_T029043"; product "cysteine/histidine-rich 1"; transcript_biotype "mRNA";
CM025019.1	Genbank	exon	20240913	20241986	.	-	.	gene_id "G4P62_017428"; transcript_id "gnl|WGS:JAAVVJ|G4P62_T029043"; gene "cyhr1"; locus_tag "G4P62_017428"; orig_protein_id "gnl|WGS:JAAVVJ|G4P62_P029043"; orig_transcript_id "gnl|WGS:JAAVVJ|G4P62_T029043"; product "cysteine/histidine-rich 1"; transcript_biotype "mRNA"; exon_number "1";
CM025019.1	Genbank	exon	20240162	20240256	.	-	.	gene_id "G4P62_017428"; transcript_id "gnl|WGS:JAAVVJ|G4P62_T029043"; gene "cyhr1"; locus_tag "G4P62_017428"; orig_protein_id "gnl|WGS:JAAVVJ|G4P62_P029043"; orig_transcript_id "gnl|WGS:JAAVVJ|G4P62_T029043"; product "cysteine/histidine-rich 1"; transcript_biotype "mRNA"; exon_number "2";
CM025019.1	Genbank	exon	20239773	20239916	.	-	.	gene_id "G4P62_017428"; transcript_id "gnl|WGS:JAAVVJ|G4P62_T029043"; gene "cyhr1"; locus_tag "G4P62_017428"; orig_protein_id "gnl|WGS:JAAVVJ|G4P62_P029043"; orig_transcript_id "gnl|WGS:JAAVVJ|G4P62_T029043"; product "cysteine/histidine-rich 1"; transcript_biotype "mRNA"; exon_number "3";
CM025019.1	Genbank	exon	20239369	20239580	.	-	.	gene_id "G4P62_017428"; transcript_id "gnl|WGS:JAAVVJ|G4P62_T029043"; gene "cyhr1"; locus_tag "G4P62_017428"; orig_protein_id "gnl|WGS:JAAVVJ|G4P62_P029043"; orig_transcript_id "gnl|WGS:JAAVVJ|G4P62_T029043"; product "cysteine/histidine-rich 1"; transcript_biotype "mRNA"; exon_number "4";
CM025019.1	Genbank	exon	20239103	20239281	.	-	.	gene_id "G4P62_017428"; transcript_id "gnl|WGS:JAAVVJ|G4P62_T029043"; gene "cyhr1"; locus_tag "G4P62_017428"; orig_protein_id "gnl|WGS:JAAVVJ|G4P62_P029043"; orig_transcript_id "gnl|WGS:JAAVVJ|G4P62_T029043"; product "cysteine/histidine-rich 1"; transcript_biotype "mRNA"; exon_number "5";
CM025019.1	Genbank	exon	20237013	20238487	.	-	.	gene_id "G4P62_017428"; transcript_id "gnl|WGS:JAAVVJ|G4P62_T029043"; gene "cyhr1"; locus_tag "G4P62_017428"; orig_protein_id "gnl|WGS:JAAVVJ|G4P62_P029043"; orig_transcript_id "gnl|WGS:JAAVVJ|G4P62_T029043"; product "cysteine/histidine-rich 1"; transcript_biotype "mRNA"; exon_number "6";
CM025019.1	Genbank	CDS	20240913	20241191	.	-	0	gene_id "G4P62_017428"; transcript_id "gnl|WGS:JAAVVJ|G4P62_T029043"; gbkey "CDS"; gene "cyhr1"; locus_tag "G4P62_017428"; orig_transcript_id "gnl|WGS:JAAVVJ|G4P62_T029043"; product "cysteine/histidine-rich 1"; protein_id "KAF7211221.1"; exon_number "1";
CM025019.1	Genbank	CDS	20240162	20240256	.	-	0	gene_id "G4P62_017428"; transcript_id "gnl|WGS:JAAVVJ|G4P62_T029043"; gbkey "CDS"; gene "cyhr1"; locus_tag "G4P62_017428"; orig_transcript_id "gnl|WGS:JAAVVJ|G4P62_T029043"; product "cysteine/histidine-rich 1"; protein_id "KAF7211221.1"; exon_number "2";
CM025019.1	Genbank	CDS	20239773	20239916	.	-	1	gene_id "G4P62_017428"; transcript_id "gnl|WGS:JAAVVJ|G4P62_T029043"; gbkey "CDS"; gene "cyhr1"; locus_tag "G4P62_017428"; orig_transcript_id "gnl|WGS:JAAVVJ|G4P62_T029043"; product "cysteine/histidine-rich 1"; protein_id "KAF7211221.1"; exon_number "3";
CM025019.1	Genbank	CDS	20239369	20239580	.	-	1	gene_id "G4P62_017428"; transcript_id "gnl|WGS:JAAVVJ|G4P62_T029043"; gbkey "CDS"; gene "cyhr1"; locus_tag "G4P62_017428"; orig_transcript_id "gnl|WGS:JAAVVJ|G4P62_T029043"; product "cysteine/histidine-rich 1"; protein_id "KAF7211221.1"; exon_number "4";
CM025019.1	Genbank	CDS	20239103	20239281	.	-	2	gene_id "G4P62_017428"; transcript_id "gnl|WGS:JAAVVJ|G4P62_T029043"; gbkey "CDS"; gene "cyhr1"; locus_tag "G4P62_017428"; orig_transcript_id "gnl|WGS:JAAVVJ|G4P62_T029043"; product "cysteine/histidine-rich 1"; protein_id "KAF7211221.1"; exon_number "5";
CM025019.1	Genbank	CDS	20238278	20238487	.	-	0	gene_id "G4P62_017428"; transcript_id "gnl|WGS:JAAVVJ|G4P62_T029043"; gbkey "CDS"; gene "cyhr1"; locus_tag "G4P62_017428"; orig_transcript_id "gnl|WGS:JAAVVJ|G4P62_T029043"; product "cysteine/histidine-rich 1"; protein_id "KAF7211221.1"; exon_number "6";
CM025019.1	Genbank	start_codon	20241189	20241191	.	-	0	gene_id "G4P62_017428"; transcript_id "gnl|WGS:JAAVVJ|G4P62_T029043"; gbkey "CDS"; gene "cyhr1"; locus_tag "G4P62_017428"; orig_transcript_id "gnl|WGS:JAAVVJ|G4P62_T029043"; product "cysteine/histidine-rich 1"; protein_id "KAF7211221.1"; exon_number "1";
CM025019.1	Genbank	stop_codon	20238275	20238277	.	-	0	gene_id "G4P62_017428"; transcript_id "gnl|WGS:JAAVVJ|G4P62_T029043"; gbkey "CDS"; gene "cyhr1"; locus_tag "G4P62_017428"; orig_transcript_id "gnl|WGS:JAAVVJ|G4P62_T029043"; product "cysteine/histidine-rich 1"; protein_id "KAF7211221.1"; exon_number "6";
CM025019.1	Genbank	gene	20244134	20247838	.	-	.	gene_id "G4P62_017427"; transcript_id ""; description "serine/threonine-protein kinase DCLK3"; gbkey "Gene"; gene "dclk3"; gene_biotype "protein_coding"; locus_tag "G4P62_017427";
CM025019.1	Genbank	transcript	20244134	20247838	.	-	.	gene_id "G4P62_017427"; transcript_id "gnl|WGS:JAAVVJ|G4P62_T029042"; gbkey "mRNA"; gene "dclk3"; locus_tag "G4P62_017427"; orig_protein_id "gnl|WGS:JAAVVJ|G4P62_P029042"; orig_transcript_id "gnl|WGS:JAAVVJ|G4P62_T029042"; product "doublecortin like kinase 3"; transcript_biotype "mRNA";
CM025019.1	Genbank	exon	20247797	20247838	.	-	.	gene_id "G4P62_017427"; transcript_id "gnl|WGS:JAAVVJ|G4P62_T029042"; gene "dclk3"; locus_tag "G4P62_017427"; orig_protein_id "gnl|WGS:JAAVVJ|G4P62_P029042"; orig_transcript_id "gnl|WGS:JAAVVJ|G4P62_T029042"; product "doublecortin like kinase 3"; transcript_biotype "mRNA"; exon_number "1";
CM025019.1	Genbank	exon	20247397	20247597	.	-	.	gene_id "G4P62_017427"; transcript_id "gnl|WGS:JAAVVJ|G4P62_T029042"; gene "dclk3"; locus_tag "G4P62_017427"; orig_protein_id "gnl|WGS:JAAVVJ|G4P62_P029042"; orig_transcript_id "gnl|WGS:JAAVVJ|G4P62_T029042"; product "doublecortin like kinase 3"; transcript_biotype "mRNA"; exon_number "2";
CM025019.1	Genbank	exon	20247119	20247250	.	-	.	gene_id "G4P62_017427"; transcript_id "gnl|WGS:JAAVVJ|G4P62_T029042"; gene "dclk3"; locus_tag "G4P62_017427"; orig_protein_id "gnl|WGS:JAAVVJ|G4P62_P029042"; orig_transcript_id "gnl|WGS:JAAVVJ|G4P62_T029042"; product "doublecortin like kinase 3"; transcript_biotype "mRNA"; exon_number "3";
CM025019.1	Genbank	exon	20245370	20246533	.	-	.	gene_id "G4P62_017427"; transcript_id "gnl|WGS:JAAVVJ|G4P62_T029042"; gene "dclk3"; locus_tag "G4P62_017427"; orig_protein_id "gnl|WGS:JAAVVJ|G4P62_P029042"; orig_transcript_id "gnl|WGS:JAAVVJ|G4P62_T029042"; product "doublecortin like kinase 3"; transcript_biotype "mRNA"; exon_number "4";
CM025019.1	Genbank	exon	20245169	20245301	.	-	.	gene_id "G4P62_017427"; transcript_id "gnl|WGS:JAAVVJ|G4P62_T029042"; gene "dclk3"; locus_tag "G4P62_017427"; orig_protein_id "gnl|WGS:JAAVVJ|G4P62_P029042"; orig_transcript_id "gnl|WGS:JAAVVJ|G4P62_T029042"; product "doublecortin like kinase 3"; transcript_biotype "mRNA"; exon_number "5";
CM025019.1	Genbank	exon	20244917	20245084	.	-	.	gene_id "G4P62_017427"; transcript_id "gnl|WGS:JAAVVJ|G4P62_T029042"; gene "dclk3"; locus_tag "G4P62_017427"; orig_protein_id "gnl|WGS:JAAVVJ|G4P62_P029042"; orig_transcript_id "gnl|WGS:JAAVVJ|G4P62_T029042"; product "doublecortin like kinase 3"; transcript_biotype "mRNA"; exon_number "6";
CM025019.1	Genbank	exon	20244134	20244845	.	-	.	gene_id "G4P62_017427"; transcript_id "gnl|WGS:JAAVVJ|G4P62_T029042"; gene "dclk3"; locus_tag "G4P62_017427"; orig_protein_id "gnl|WGS:JAAVVJ|G4P62_P029042"; orig_transcript_id "gnl|WGS:JAAVVJ|G4P62_T029042"; product "doublecortin like kinase 3"; transcript_biotype "mRNA"; exon_number "7";
CM025019.1	Genbank	CDS	20247797	20247838	.	-	0	gene_id "G4P62_017427"; transcript_id "gnl|WGS:JAAVVJ|G4P62_T029042"; gbkey "CDS"; gene "dclk3"; locus_tag "G4P62_017427"; orig_transcript_id "gnl|WGS:JAAVVJ|G4P62_T029042"; product "doublecortin like kinase 3"; protein_id "KAF7211220.1"; exon_number "1";
CM025019.1	Genbank	CDS	20247397	20247597	.	-	0	gene_id "G4P62_017427"; transcript_id "gnl|WGS:JAAVVJ|G4P62_T029042"; gbkey "CDS"; gene "dclk3"; locus_tag "G4P62_017427"; orig_transcript_id "gnl|WGS:JAAVVJ|G4P62_T029042"; product "doublecortin like kinase 3"; protein_id "KAF7211220.1"; exon_number "2";
CM025019.1	Genbank	CDS	20247119	20247250	.	-	0	gene_id "G4P62_017427"; transcript_id "gnl|WGS:JAAVVJ|G4P62_T029042"; gbkey "CDS"; gene "dclk3"; locus_tag "G4P62_017427"; orig_transcript_id "gnl|WGS:JAAVVJ|G4P62_T029042"; product "doublecortin like kinase 3"; protein_id "KAF7211220.1"; exon_number "3";
CM025019.1	Genbank	CDS	20245370	20246533	.	-	0	gene_id "G4P62_017427"; transcript_id "gnl|WGS:JAAVVJ|G4P62_T029042"; gbkey "CDS"; gene "dclk3"; locus_tag "G4P62_017427"; orig_transcript_id "gnl|WGS:JAAVVJ|G4P62_T029042"; product "doublecortin like kinase 3"; protein_id "KAF7211220.1"; exon_number "4";
CM025019.1	Genbank	CDS	20245169	20245301	.	-	0	gene_id "G4P62_017427"; transcript_id "gnl|WGS:JAAVVJ|G4P62_T029042"; gbkey "CDS"; gene "dclk3"; locus_tag "G4P62_017427"; orig_transcript_id "gnl|WGS:JAAVVJ|G4P62_T029042"; product "doublecortin like kinase 3"; protein_id "KAF7211220.1"; exon_number "5";
CM025019.1	Genbank	CDS	20244917	20245084	.	-	2	gene_id "G4P62_017427"; transcript_id "gnl|WGS:JAAVVJ|G4P62_T029042"; gbkey "CDS"; gene "dclk3"; locus_tag "G4P62_017427"; orig_transcript_id "gnl|WGS:JAAVVJ|G4P62_T029042"; product "doublecortin like kinase 3"; protein_id "KAF7211220.1"; exon_number "6";
CM025019.1	Genbank	CDS	20244409	20244845	.	-	2	gene_id "G4P62_017427"; transcript_id "gnl|WGS:JAAVVJ|G4P62_T029042"; gbkey "CDS"; gene "dclk3"; locus_tag "G4P62_017427"; orig_transcript_id "gnl|WGS:JAAVVJ|G4P62_T029042"; product "doublecortin like kinase 3"; protein_id "KAF7211220.1"; exon_number "7";
CM025019.1	Genbank	start_codon	20247836	20247838	.	-	0	gene_id "G4P62_017427"; transcript_id "gnl|WGS:JAAVVJ|G4P62_T029042"; gbkey "CDS"; gene "dclk3"; locus_tag "G4P62_017427"; orig_transcript_id "gnl|WGS:JAAVVJ|G4P62_T029042"; product "doublecortin like kinase 3"; protein_id "KAF7211220.1"; exon_number "1";
CM025019.1	Genbank	stop_codon	20244406	20244408	.	-	0	gene_id "G4P62_017427"; transcript_id "gnl|WGS:JAAVVJ|G4P62_T029042"; gbkey "CDS"; gene "dclk3"; locus_tag "G4P62_017427"; orig_transcript_id "gnl|WGS:JAAVVJ|G4P62_T029042"; product "doublecortin like kinase 3"; protein_id "KAF7211220.1"; exon_number "7";
CM025019.1	Genbank	gene	20263784	20267582	.	+	.	gene_id "G4P62_017426"; transcript_id ""; description "fatty acid-binding protein heart-like"; gbkey "Gene"; gene_biotype "protein_coding"; locus_tag "G4P62_017426"; note "LOC107394792";
CM025019.1	Genbank	transcript	20263784	20267582	.	+	.	gene_id "G4P62_017426"; transcript_id "gnl|WGS:JAAVVJ|G4P62_T029041"; gbkey "mRNA"; locus_tag "G4P62_017426"; note "heart-like"; orig_protein_id "gnl|WGS:JAAVVJ|G4P62_P029041"; orig_transcript_id "gnl|WGS:JAAVVJ|G4P62_T029041"; product "fatty acid-binding protein"; transcript_biotype "mRNA";
CM025019.1	Genbank	exon	20263784	20263976	.	+	.	gene_id "G4P62_017426"; transcript_id "gnl|WGS:JAAVVJ|G4P62_T029041"; locus_tag "G4P62_017426"; note "heart-like"; orig_protein_id "gnl|WGS:JAAVVJ|G4P62_P029041"; orig_transcript_id "gnl|WGS:JAAVVJ|G4P62_T029041"; product "fatty acid-binding protein"; transcript_biotype "mRNA"; exon_number "1";
CM025019.1	Genbank	exon	20265211	20265383	.	+	.	gene_id "G4P62_017426"; transcript_id "gnl|WGS:JAAVVJ|G4P62_T029041"; locus_tag "G4P62_017426"; note "heart-like"; orig_protein_id "gnl|WGS:JAAVVJ|G4P62_P029041"; orig_transcript_id "gnl|WGS:JAAVVJ|G4P62_T029041"; product "fatty acid-binding protein"; transcript_biotype "mRNA"; exon_number "2";
CM025019.1	Genbank	exon	20267015	20267116	.	+	.	gene_id "G4P62_017426"; transcript_id "gnl|WGS:JAAVVJ|G4P62_T029041"; locus_tag "G4P62_017426"; note "heart-like"; orig_protein_id "gnl|WGS:JAAVVJ|G4P62_P029041"; orig_transcript_id "gnl|WGS:JAAVVJ|G4P62_T029041"; product "fatty acid-binding protein"; transcript_biotype "mRNA"; exon_number "3";
CM025019.1	Genbank	exon	20267192	20267582	.	+	.	gene_id "G4P62_017426"; transcript_id "gnl|WGS:JAAVVJ|G4P62_T029041"; locus_tag "G4P62_017426"; note "heart-like"; orig_protein_id "gnl|WGS:JAAVVJ|G4P62_P029041"; orig_transcript_id "gnl|WGS:JAAVVJ|G4P62_T029041"; product "fatty acid-binding protein"; transcript_biotype "mRNA"; exon_number "4";
CM025019.1	Genbank	CDS	20263904	20263976	.	+	0	gene_id "G4P62_017426"; transcript_id "gnl|WGS:JAAVVJ|G4P62_T029041"; gbkey "CDS"; locus_tag "G4P62_017426"; orig_transcript_id "gnl|WGS:JAAVVJ|G4P62_T029041"; product "heart-like"; protein_id "KAF7211219.1"; exon_number "1";
CM025019.1	Genbank	CDS	20265211	20265383	.	+	2	gene_id "G4P62_017426"; transcript_id "gnl|WGS:JAAVVJ|G4P62_T029041"; gbkey "CDS"; locus_tag "G4P62_017426"; orig_transcript_id "gnl|WGS:JAAVVJ|G4P62_T029041"; product "heart-like"; protein_id "KAF7211219.1"; exon_number "2";
CM025019.1	Genbank	CDS	20267015	20267116	.	+	0	gene_id "G4P62_017426"; transcript_id "gnl|WGS:JAAVVJ|G4P62_T029041"; gbkey "CDS"; locus_tag "G4P62_017426"; orig_transcript_id "gnl|WGS:JAAVVJ|G4P62_T029041"; product "heart-like"; protein_id "KAF7211219.1"; exon_number "3";
CM025019.1	Genbank	CDS	20267192	20267242	.	+	0	gene_id "G4P62_017426"; transcript_id "gnl|WGS:JAAVVJ|G4P62_T029041"; gbkey "CDS"; locus_tag "G4P62_017426"; orig_transcript_id "gnl|WGS:JAAVVJ|G4P62_T029041"; product "heart-like"; protein_id "KAF7211219.1"; exon_number "4";
CM025019.1	Genbank	start_codon	20263904	20263906	.	+	0	gene_id "G4P62_017426"; transcript_id "gnl|WGS:JAAVVJ|G4P62_T029041"; gbkey "CDS"; locus_tag "G4P62_017426"; orig_transcript_id "gnl|WGS:JAAVVJ|G4P62_T029041"; product "heart-like"; protein_id "KAF7211219.1"; exon_number "1";
CM025019.1	Genbank	stop_codon	20267243	20267245	.	+	0	gene_id "G4P62_017426"; transcript_id "gnl|WGS:JAAVVJ|G4P62_T029041"; gbkey "CDS"; locus_tag "G4P62_017426"; orig_transcript_id "gnl|WGS:JAAVVJ|G4P62_T029041"; product "heart-like"; protein_id "KAF7211219.1"; exon_number "4";
CM025019.1	Genbank	gene	20270210	20274126	.	-	.	gene_id "G4P62_017425"; transcript_id ""; description "nucleolar protein of 40 kDa"; gbkey "Gene"; gene "zcchc17"; gene_biotype "protein_coding"; locus_tag "G4P62_017425";
CM025019.1	Genbank	transcript	20270210	20274126	.	-	.	gene_id "G4P62_017425"; transcript_id "gnl|WGS:JAAVVJ|G4P62_T029038"; gbkey "mRNA"; gene "zcchc17"; locus_tag "G4P62_017425"; note "transcript variant X2"; orig_protein_id "gnl|WGS:JAAVVJ|G4P62_P029038"; orig_transcript_id "gnl|WGS:JAAVVJ|G4P62_T029038"; product "zinc finger CCHC-type containing 17"; transcript_biotype "mRNA";
CM025019.1	Genbank	exon	20274067	20274126	.	-	.	gene_id "G4P62_017425"; transcript_id "gnl|WGS:JAAVVJ|G4P62_T029038"; gene "zcchc17"; locus_tag "G4P62_017425"; note "transcript variant X2"; orig_protein_id "gnl|WGS:JAAVVJ|G4P62_P029038"; orig_transcript_id "gnl|WGS:JAAVVJ|G4P62_T029038"; product "zinc finger CCHC-type containing 17"; transcript_biotype "mRNA"; exon_number "1";
CM025019.1	Genbank	exon	20273830	20273873	.	-	.	gene_id "G4P62_017425"; transcript_id "gnl|WGS:JAAVVJ|G4P62_T029038"; gene "zcchc17"; locus_tag "G4P62_017425"; note "transcript variant X2"; orig_protein_id "gnl|WGS:JAAVVJ|G4P62_P029038"; orig_transcript_id "gnl|WGS:JAAVVJ|G4P62_T029038"; product "zinc finger CCHC-type containing 17"; transcript_biotype "mRNA"; exon_number "2";
CM025019.1	Genbank	exon	20273111	20273258	.	-	.	gene_id "G4P62_017425"; transcript_id "gnl|WGS:JAAVVJ|G4P62_T029038"; gene "zcchc17"; locus_tag "G4P62_017425"; note "transcript variant X2"; orig_protein_id "gnl|WGS:JAAVVJ|G4P62_P029038"; orig_transcript_id "gnl|WGS:JAAVVJ|G4P62_T029038"; product "zinc finger CCHC-type containing 17"; transcript_biotype "mRNA"; exon_number "3";
CM025019.1	Genbank	exon	20272366	20272466	.	-	.	gene_id "G4P62_017425"; transcript_id "gnl|WGS:JAAVVJ|G4P62_T029038"; gene "zcchc17"; locus_tag "G4P62_017425"; note "transcript variant X2"; orig_protein_id "gnl|WGS:JAAVVJ|G4P62_P029038"; orig_transcript_id "gnl|WGS:JAAVVJ|G4P62_T029038"; product "zinc finger CCHC-type containing 17"; transcript_biotype "mRNA"; exon_number "4";
CM025019.1	Genbank	exon	20272174	20272265	.	-	.	gene_id "G4P62_017425"; transcript_id "gnl|WGS:JAAVVJ|G4P62_T029038"; gene "zcchc17"; locus_tag "G4P62_017425"; note "transcript variant X2"; orig_protein_id "gnl|WGS:JAAVVJ|G4P62_P029038"; orig_transcript_id "gnl|WGS:JAAVVJ|G4P62_T029038"; product "zinc finger CCHC-type containing 17"; transcript_biotype "mRNA"; exon_number "5";
CM025019.1	Genbank	exon	20271973	20272073	.	-	.	gene_id "G4P62_017425"; transcript_id "gnl|WGS:JAAVVJ|G4P62_T029038"; gene "zcchc17"; locus_tag "G4P62_017425"; note "transcript variant X2"; orig_protein_id "gnl|WGS:JAAVVJ|G4P62_P029038"; orig_transcript_id "gnl|WGS:JAAVVJ|G4P62_T029038"; product "zinc finger CCHC-type containing 17"; transcript_biotype "mRNA"; exon_number "6";
CM025019.1	Genbank	exon	20271743	20271885	.	-	.	gene_id "G4P62_017425"; transcript_id "gnl|WGS:JAAVVJ|G4P62_T029038"; gene "zcchc17"; locus_tag "G4P62_017425"; note "transcript variant X2"; orig_protein_id "gnl|WGS:JAAVVJ|G4P62_P029038"; orig_transcript_id "gnl|WGS:JAAVVJ|G4P62_T029038"; product "zinc finger CCHC-type containing 17"; transcript_biotype "mRNA"; exon_number "7";
CM025019.1	Genbank	exon	20270210	20271537	.	-	.	gene_id "G4P62_017425"; transcript_id "gnl|WGS:JAAVVJ|G4P62_T029038"; gene "zcchc17"; locus_tag "G4P62_017425"; note "transcript variant X2"; orig_protein_id "gnl|WGS:JAAVVJ|G4P62_P029038"; orig_transcript_id "gnl|WGS:JAAVVJ|G4P62_T029038"; product "zinc finger CCHC-type containing 17"; transcript_biotype "mRNA"; exon_number "8";
CM025019.1	Genbank	CDS	20273111	20273249	.	-	0	gene_id "G4P62_017425"; transcript_id "gnl|WGS:JAAVVJ|G4P62_T029038"; gbkey "CDS"; gene "zcchc17"; locus_tag "G4P62_017425"; orig_transcript_id "gnl|WGS:JAAVVJ|G4P62_T029038"; product "transcript variant X2"; protein_id "KAF7211216.1"; exon_number "3";
CM025019.1	Genbank	CDS	20272366	20272466	.	-	2	gene_id "G4P62_017425"; transcript_id "gnl|WGS:JAAVVJ|G4P62_T029038"; gbkey "CDS"; gene "zcchc17"; locus_tag "G4P62_017425"; orig_transcript_id "gnl|WGS:JAAVVJ|G4P62_T029038"; product "transcript variant X2"; protein_id "KAF7211216.1"; exon_number "4";
CM025019.1	Genbank	CDS	20272174	20272265	.	-	0	gene_id "G4P62_017425"; transcript_id "gnl|WGS:JAAVVJ|G4P62_T029038"; gbkey "CDS"; gene "zcchc17"; locus_tag "G4P62_017425"; orig_transcript_id "gnl|WGS:JAAVVJ|G4P62_T029038"; product "transcript variant X2"; protein_id "KAF7211216.1"; exon_number "5";
CM025019.1	Genbank	CDS	20271973	20272073	.	-	1	gene_id "G4P62_017425"; transcript_id "gnl|WGS:JAAVVJ|G4P62_T029038"; gbkey "CDS"; gene "zcchc17"; locus_tag "G4P62_017425"; orig_transcript_id "gnl|WGS:JAAVVJ|G4P62_T029038"; product "transcript variant X2"; protein_id "KAF7211216.1"; exon_number "6";
CM025019.1	Genbank	CDS	20271743	20271885	.	-	2	gene_id "G4P62_017425"; transcript_id "gnl|WGS:JAAVVJ|G4P62_T029038"; gbkey "CDS"; gene "zcchc17"; locus_tag "G4P62_017425"; orig_transcript_id "gnl|WGS:JAAVVJ|G4P62_T029038"; product "transcript variant X2"; protein_id "KAF7211216.1"; exon_number "7";
CM025019.1	Genbank	CDS	20271364	20271537	.	-	0	gene_id "G4P62_017425"; transcript_id "gnl|WGS:JAAVVJ|G4P62_T029038"; gbkey "CDS"; gene "zcchc17"; locus_tag "G4P62_017425"; orig_transcript_id "gnl|WGS:JAAVVJ|G4P62_T029038"; product "transcript variant X2"; protein_id "KAF7211216.1"; exon_number "8";
CM025019.1	Genbank	start_codon	20273247	20273249	.	-	0	gene_id "G4P62_017425"; transcript_id "gnl|WGS:JAAVVJ|G4P62_T029038"; gbkey "CDS"; gene "zcchc17"; locus_tag "G4P62_017425"; orig_transcript_id "gnl|WGS:JAAVVJ|G4P62_T029038"; product "transcript variant X2"; protein_id "KAF7211216.1"; exon_number "3";
CM025019.1	Genbank	stop_codon	20271361	20271363	.	-	0	gene_id "G4P62_017425"; transcript_id "gnl|WGS:JAAVVJ|G4P62_T029038"; gbkey "CDS"; gene "zcchc17"; locus_tag "G4P62_017425"; orig_transcript_id "gnl|WGS:JAAVVJ|G4P62_T029038"; product "transcript variant X2"; protein_id "KAF7211216.1"; exon_number "8";
CM025019.1	Genbank	transcript	20270210	20274115	.	-	.	gene_id "G4P62_017425"; transcript_id "gnl|WGS:JAAVVJ|G4P62_T029039"; gbkey "mRNA"; gene "zcchc17"; locus_tag "G4P62_017425"; note "transcript variant X3"; orig_protein_id "gnl|WGS:JAAVVJ|G4P62_P029039"; orig_transcript_id "gnl|WGS:JAAVVJ|G4P62_T029039"; product "zinc finger CCHC-type containing 17"; transcript_biotype "mRNA";
CM025019.1	Genbank	exon	20274067	20274115	.	-	.	gene_id "G4P62_017425"; transcript_id "gnl|WGS:JAAVVJ|G4P62_T029039"; gene "zcchc17"; locus_tag "G4P62_017425"; note "transcript variant X3"; orig_protein_id "gnl|WGS:JAAVVJ|G4P62_P029039"; orig_transcript_id "gnl|WGS:JAAVVJ|G4P62_T029039"; product "zinc finger CCHC-type containing 17"; transcript_biotype "mRNA"; exon_number "1";
CM025019.1	Genbank	exon	20273111	20273258	.	-	.	gene_id "G4P62_017425"; transcript_id "gnl|WGS:JAAVVJ|G4P62_T029039"; gene "zcchc17"; locus_tag "G4P62_017425"; note "transcript variant X3"; orig_protein_id "gnl|WGS:JAAVVJ|G4P62_P029039"; orig_transcript_id "gnl|WGS:JAAVVJ|G4P62_T029039"; product "zinc finger CCHC-type containing 17"; transcript_biotype "mRNA"; exon_number "2";
CM025019.1	Genbank	exon	20272366	20272466	.	-	.	gene_id "G4P62_017425"; transcript_id "gnl|WGS:JAAVVJ|G4P62_T029039"; gene "zcchc17"; locus_tag "G4P62_017425"; note "transcript variant X3"; orig_protein_id "gnl|WGS:JAAVVJ|G4P62_P029039"; orig_transcript_id "gnl|WGS:JAAVVJ|G4P62_T029039"; product "zinc finger CCHC-type containing 17"; transcript_biotype "mRNA"; exon_number "3";
CM025019.1	Genbank	exon	20272174	20272265	.	-	.	gene_id "G4P62_017425"; transcript_id "gnl|WGS:JAAVVJ|G4P62_T029039"; gene "zcchc17"; locus_tag "G4P62_017425"; note "transcript variant X3"; orig_protein_id "gnl|WGS:JAAVVJ|G4P62_P029039"; orig_transcript_id "gnl|WGS:JAAVVJ|G4P62_T029039"; product "zinc finger CCHC-type containing 17"; transcript_biotype "mRNA"; exon_number "4";
CM025019.1	Genbank	exon	20271973	20272073	.	-	.	gene_id "G4P62_017425"; transcript_id "gnl|WGS:JAAVVJ|G4P62_T029039"; gene "zcchc17"; locus_tag "G4P62_017425"; note "transcript variant X3"; orig_protein_id "gnl|WGS:JAAVVJ|G4P62_P029039"; orig_transcript_id "gnl|WGS:JAAVVJ|G4P62_T029039"; product "zinc finger CCHC-type containing 17"; transcript_biotype "mRNA"; exon_number "5";
CM025019.1	Genbank	exon	20271743	20271885	.	-	.	gene_id "G4P62_017425"; transcript_id "gnl|WGS:JAAVVJ|G4P62_T029039"; gene "zcchc17"; locus_tag "G4P62_017425"; note "transcript variant X3"; orig_protein_id "gnl|WGS:JAAVVJ|G4P62_P029039"; orig_transcript_id "gnl|WGS:JAAVVJ|G4P62_T029039"; product "zinc finger CCHC-type containing 17"; transcript_biotype "mRNA"; exon_number "6";
CM025019.1	Genbank	exon	20270210	20271537	.	-	.	gene_id "G4P62_017425"; transcript_id "gnl|WGS:JAAVVJ|G4P62_T029039"; gene "zcchc17"; locus_tag "G4P62_017425"; note "transcript variant X3"; orig_protein_id "gnl|WGS:JAAVVJ|G4P62_P029039"; orig_transcript_id "gnl|WGS:JAAVVJ|G4P62_T029039"; product "zinc finger CCHC-type containing 17"; transcript_biotype "mRNA"; exon_number "7";
CM025019.1	Genbank	CDS	20273111	20273249	.	-	0	gene_id "G4P62_017425"; transcript_id "gnl|WGS:JAAVVJ|G4P62_T029039"; gbkey "CDS"; gene "zcchc17"; locus_tag "G4P62_017425"; orig_transcript_id "gnl|WGS:JAAVVJ|G4P62_T029039"; product "transcript variant X3"; protein_id "KAF7211217.1"; exon_number "2";
CM025019.1	Genbank	CDS	20272366	20272466	.	-	2	gene_id "G4P62_017425"; transcript_id "gnl|WGS:JAAVVJ|G4P62_T029039"; gbkey "CDS"; gene "zcchc17"; locus_tag "G4P62_017425"; orig_transcript_id "gnl|WGS:JAAVVJ|G4P62_T029039"; product "transcript variant X3"; protein_id "KAF7211217.1"; exon_number "3";
CM025019.1	Genbank	CDS	20272174	20272265	.	-	0	gene_id "G4P62_017425"; transcript_id "gnl|WGS:JAAVVJ|G4P62_T029039"; gbkey "CDS"; gene "zcchc17"; locus_tag "G4P62_017425"; orig_transcript_id "gnl|WGS:JAAVVJ|G4P62_T029039"; product "transcript variant X3"; protein_id "KAF7211217.1"; exon_number "4";
CM025019.1	Genbank	CDS	20271973	20272073	.	-	1	gene_id "G4P62_017425"; transcript_id "gnl|WGS:JAAVVJ|G4P62_T029039"; gbkey "CDS"; gene "zcchc17"; locus_tag "G4P62_017425"; orig_transcript_id "gnl|WGS:JAAVVJ|G4P62_T029039"; product "transcript variant X3"; protein_id "KAF7211217.1"; exon_number "5";
CM025019.1	Genbank	CDS	20271743	20271885	.	-	2	gene_id "G4P62_017425"; transcript_id "gnl|WGS:JAAVVJ|G4P62_T029039"; gbkey "CDS"; gene "zcchc17"; locus_tag "G4P62_017425"; orig_transcript_id "gnl|WGS:JAAVVJ|G4P62_T029039"; product "transcript variant X3"; protein_id "KAF7211217.1"; exon_number "6";
CM025019.1	Genbank	CDS	20271364	20271537	.	-	0	gene_id "G4P62_017425"; transcript_id "gnl|WGS:JAAVVJ|G4P62_T029039"; gbkey "CDS"; gene "zcchc17"; locus_tag "G4P62_017425"; orig_transcript_id "gnl|WGS:JAAVVJ|G4P62_T029039"; product "transcript variant X3"; protein_id "KAF7211217.1"; exon_number "7";
CM025019.1	Genbank	start_codon	20273247	20273249	.	-	0	gene_id "G4P62_017425"; transcript_id "gnl|WGS:JAAVVJ|G4P62_T029039"; gbkey "CDS"; gene "zcchc17"; locus_tag "G4P62_017425"; orig_transcript_id "gnl|WGS:JAAVVJ|G4P62_T029039"; product "transcript variant X3"; protein_id "KAF7211217.1"; exon_number "2";
CM025019.1	Genbank	stop_codon	20271361	20271363	.	-	0	gene_id "G4P62_017425"; transcript_id "gnl|WGS:JAAVVJ|G4P62_T029039"; gbkey "CDS"; gene "zcchc17"; locus_tag "G4P62_017425"; orig_transcript_id "gnl|WGS:JAAVVJ|G4P62_T029039"; product "transcript variant X3"; protein_id "KAF7211217.1"; exon_number "7";
CM025019.1	Genbank	transcript	20270210	20274112	.	-	.	gene_id "G4P62_017425"; transcript_id "gnl|WGS:JAAVVJ|G4P62_T029040"; gbkey "mRNA"; gene "zcchc17"; locus_tag "G4P62_017425"; note "transcript variant X1"; orig_protein_id "gnl|WGS:JAAVVJ|G4P62_P029040"; orig_transcript_id "gnl|WGS:JAAVVJ|G4P62_T029040"; product "zinc finger CCHC-type containing 17"; transcript_biotype "mRNA";
CM025019.1	Genbank	exon	20274067	20274112	.	-	.	gene_id "G4P62_017425"; transcript_id "gnl|WGS:JAAVVJ|G4P62_T029040"; gene "zcchc17"; locus_tag "G4P62_017425"; note "transcript variant X1"; orig_protein_id "gnl|WGS:JAAVVJ|G4P62_P029040"; orig_transcript_id "gnl|WGS:JAAVVJ|G4P62_T029040"; product "zinc finger CCHC-type containing 17"; transcript_biotype "mRNA"; exon_number "1";
CM025019.1	Genbank	exon	20273830	20273891	.	-	.	gene_id "G4P62_017425"; transcript_id "gnl|WGS:JAAVVJ|G4P62_T029040"; gene "zcchc17"; locus_tag "G4P62_017425"; note "transcript variant X1"; orig_protein_id "gnl|WGS:JAAVVJ|G4P62_P029040"; orig_transcript_id "gnl|WGS:JAAVVJ|G4P62_T029040"; product "zinc finger CCHC-type containing 17"; transcript_biotype "mRNA"; exon_number "2";
CM025019.1	Genbank	exon	20273111	20273258	.	-	.	gene_id "G4P62_017425"; transcript_id "gnl|WGS:JAAVVJ|G4P62_T029040"; gene "zcchc17"; locus_tag "G4P62_017425"; note "transcript variant X1"; orig_protein_id "gnl|WGS:JAAVVJ|G4P62_P029040"; orig_transcript_id "gnl|WGS:JAAVVJ|G4P62_T029040"; product "zinc finger CCHC-type containing 17"; transcript_biotype "mRNA"; exon_number "3";
CM025019.1	Genbank	exon	20272366	20272466	.	-	.	gene_id "G4P62_017425"; transcript_id "gnl|WGS:JAAVVJ|G4P62_T029040"; gene "zcchc17"; locus_tag "G4P62_017425"; note "transcript variant X1"; orig_protein_id "gnl|WGS:JAAVVJ|G4P62_P029040"; orig_transcript_id "gnl|WGS:JAAVVJ|G4P62_T029040"; product "zinc finger CCHC-type containing 17"; transcript_biotype "mRNA"; exon_number "4";
CM025019.1	Genbank	exon	20272174	20272265	.	-	.	gene_id "G4P62_017425"; transcript_id "gnl|WGS:JAAVVJ|G4P62_T029040"; gene "zcchc17"; locus_tag "G4P62_017425"; note "transcript variant X1"; orig_protein_id "gnl|WGS:JAAVVJ|G4P62_P029040"; orig_transcript_id "gnl|WGS:JAAVVJ|G4P62_T029040"; product "zinc finger CCHC-type containing 17"; transcript_biotype "mRNA"; exon_number "5";
CM025019.1	Genbank	exon	20271973	20272073	.	-	.	gene_id "G4P62_017425"; transcript_id "gnl|WGS:JAAVVJ|G4P62_T029040"; gene "zcchc17"; locus_tag "G4P62_017425"; note "transcript variant X1"; orig_protein_id "gnl|WGS:JAAVVJ|G4P62_P029040"; orig_transcript_id "gnl|WGS:JAAVVJ|G4P62_T029040"; product "zinc finger CCHC-type containing 17"; transcript_biotype "mRNA"; exon_number "6";
CM025019.1	Genbank	exon	20271743	20271885	.	-	.	gene_id "G4P62_017425"; transcript_id "gnl|WGS:JAAVVJ|G4P62_T029040"; gene "zcchc17"; locus_tag "G4P62_017425"; note "transcript variant X1"; orig_protein_id "gnl|WGS:JAAVVJ|G4P62_P029040"; orig_transcript_id "gnl|WGS:JAAVVJ|G4P62_T029040"; product "zinc finger CCHC-type containing 17"; transcript_biotype "mRNA"; exon_number "7";
CM025019.1	Genbank	exon	20270210	20271537	.	-	.	gene_id "G4P62_017425"; transcript_id "gnl|WGS:JAAVVJ|G4P62_T029040"; gene "zcchc17"; locus_tag "G4P62_017425"; note "transcript variant X1"; orig_protein_id "gnl|WGS:JAAVVJ|G4P62_P029040"; orig_transcript_id "gnl|WGS:JAAVVJ|G4P62_T029040"; product "zinc finger CCHC-type containing 17"; transcript_biotype "mRNA"; exon_number "8";
CM025019.1	Genbank	CDS	20273111	20273249	.	-	0	gene_id "G4P62_017425"; transcript_id "gnl|WGS:JAAVVJ|G4P62_T029040"; gbkey "CDS"; gene "zcchc17"; locus_tag "G4P62_017425"; orig_transcript_id "gnl|WGS:JAAVVJ|G4P62_T029040"; product "transcript variant X1"; protein_id "KAF7211218.1"; exon_number "3";
CM025019.1	Genbank	CDS	20272366	20272466	.	-	2	gene_id "G4P62_017425"; transcript_id "gnl|WGS:JAAVVJ|G4P62_T029040"; gbkey "CDS"; gene "zcchc17"; locus_tag "G4P62_017425"; orig_transcript_id "gnl|WGS:JAAVVJ|G4P62_T029040"; product "transcript variant X1"; protein_id "KAF7211218.1"; exon_number "4";
CM025019.1	Genbank	CDS	20272174	20272265	.	-	0	gene_id "G4P62_017425"; transcript_id "gnl|WGS:JAAVVJ|G4P62_T029040"; gbkey "CDS"; gene "zcchc17"; locus_tag "G4P62_017425"; orig_transcript_id "gnl|WGS:JAAVVJ|G4P62_T029040"; product "transcript variant X1"; protein_id "KAF7211218.1"; exon_number "5";
CM025019.1	Genbank	CDS	20271973	20272073	.	-	1	gene_id "G4P62_017425"; transcript_id "gnl|WGS:JAAVVJ|G4P62_T029040"; gbkey "CDS"; gene "zcchc17"; locus_tag "G4P62_017425"; orig_transcript_id "gnl|WGS:JAAVVJ|G4P62_T029040"; product "transcript variant X1"; protein_id "KAF7211218.1"; exon_number "6";
CM025019.1	Genbank	CDS	20271743	20271885	.	-	2	gene_id "G4P62_017425"; transcript_id "gnl|WGS:JAAVVJ|G4P62_T029040"; gbkey "CDS"; gene "zcchc17"; locus_tag "G4P62_017425"; orig_transcript_id "gnl|WGS:JAAVVJ|G4P62_T029040"; product "transcript variant X1"; protein_id "KAF7211218.1"; exon_number "7";
CM025019.1	Genbank	CDS	20271364	20271537	.	-	0	gene_id "G4P62_017425"; transcript_id "gnl|WGS:JAAVVJ|G4P62_T029040"; gbkey "CDS"; gene "zcchc17"; locus_tag "G4P62_017425"; orig_transcript_id "gnl|WGS:JAAVVJ|G4P62_T029040"; product "transcript variant X1"; protein_id "KAF7211218.1"; exon_number "8";
CM025019.1	Genbank	start_codon	20273247	20273249	.	-	0	gene_id "G4P62_017425"; transcript_id "gnl|WGS:JAAVVJ|G4P62_T029040"; gbkey "CDS"; gene "zcchc17"; locus_tag "G4P62_017425"; orig_transcript_id "gnl|WGS:JAAVVJ|G4P62_T029040"; product "transcript variant X1"; protein_id "KAF7211218.1"; exon_number "3";
CM025019.1	Genbank	stop_codon	20271361	20271363	.	-	0	gene_id "G4P62_017425"; transcript_id "gnl|WGS:JAAVVJ|G4P62_T029040"; gbkey "CDS"; gene "zcchc17"; locus_tag "G4P62_017425"; orig_transcript_id "gnl|WGS:JAAVVJ|G4P62_T029040"; product "transcript variant X1"; protein_id "KAF7211218.1"; exon_number "8";
CM025019.1	Genbank	gene	20274191	20277093	.	+	.	gene_id "G4P62_017424"; transcript_id ""; description "U5 small nuclear ribonucleoprotein 40 kDa"; gbkey "Gene"; gene "snrnp40"; gene_biotype "protein_coding"; locus_tag "G4P62_017424";
CM025019.1	Genbank	transcript	20274191	20277093	.	+	.	gene_id "G4P62_017424"; transcript_id "gnl|WGS:JAAVVJ|G4P62_T029037"; gbkey "mRNA"; gene "snrnp40"; locus_tag "G4P62_017424"; orig_protein_id "gnl|WGS:JAAVVJ|G4P62_P029037"; orig_transcript_id "gnl|WGS:JAAVVJ|G4P62_T029037"; product "small nuclear ribonucleoprotein U5 subunit 40"; transcript_biotype "mRNA";
CM025019.1	Genbank	exon	20274191	20274428	.	+	.	gene_id "G4P62_017424"; transcript_id "gnl|WGS:JAAVVJ|G4P62_T029037"; gene "snrnp40"; locus_tag "G4P62_017424"; orig_protein_id "gnl|WGS:JAAVVJ|G4P62_P029037"; orig_transcript_id "gnl|WGS:JAAVVJ|G4P62_T029037"; product "small nuclear ribonucleoprotein U5 subunit 40"; transcript_biotype "mRNA"; exon_number "1";
CM025019.1	Genbank	exon	20275053	20275182	.	+	.	gene_id "G4P62_017424"; transcript_id "gnl|WGS:JAAVVJ|G4P62_T029037"; gene "snrnp40"; locus_tag "G4P62_017424"; orig_protein_id "gnl|WGS:JAAVVJ|G4P62_P029037"; orig_transcript_id "gnl|WGS:JAAVVJ|G4P62_T029037"; product "small nuclear ribonucleoprotein U5 subunit 40"; transcript_biotype "mRNA"; exon_number "2";
CM025019.1	Genbank	exon	20275256	20275349	.	+	.	gene_id "G4P62_017424"; transcript_id "gnl|WGS:JAAVVJ|G4P62_T029037"; gene "snrnp40"; locus_tag "G4P62_017424"; orig_protein_id "gnl|WGS:JAAVVJ|G4P62_P029037"; orig_transcript_id "gnl|WGS:JAAVVJ|G4P62_T029037"; product "small nuclear ribonucleoprotein U5 subunit 40"; transcript_biotype "mRNA"; exon_number "3";
CM025019.1	Genbank	exon	20275442	20275607	.	+	.	gene_id "G4P62_017424"; transcript_id "gnl|WGS:JAAVVJ|G4P62_T029037"; gene "snrnp40"; locus_tag "G4P62_017424"; orig_protein_id "gnl|WGS:JAAVVJ|G4P62_P029037"; orig_transcript_id "gnl|WGS:JAAVVJ|G4P62_T029037"; product "small nuclear ribonucleoprotein U5 subunit 40"; transcript_biotype "mRNA"; exon_number "4";
CM025019.1	Genbank	exon	20275719	20275841	.	+	.	gene_id "G4P62_017424"; transcript_id "gnl|WGS:JAAVVJ|G4P62_T029037"; gene "snrnp40"; locus_tag "G4P62_017424"; orig_protein_id "gnl|WGS:JAAVVJ|G4P62_P029037"; orig_transcript_id "gnl|WGS:JAAVVJ|G4P62_T029037"; product "small nuclear ribonucleoprotein U5 subunit 40"; transcript_biotype "mRNA"; exon_number "5";
CM025019.1	Genbank	exon	20276162	20276282	.	+	.	gene_id "G4P62_017424"; transcript_id "gnl|WGS:JAAVVJ|G4P62_T029037"; gene "snrnp40"; locus_tag "G4P62_017424"; orig_protein_id "gnl|WGS:JAAVVJ|G4P62_P029037"; orig_transcript_id "gnl|WGS:JAAVVJ|G4P62_T029037"; product "small nuclear ribonucleoprotein U5 subunit 40"; transcript_biotype "mRNA"; exon_number "6";
CM025019.1	Genbank	exon	20276356	20276438	.	+	.	gene_id "G4P62_017424"; transcript_id "gnl|WGS:JAAVVJ|G4P62_T029037"; gene "snrnp40"; locus_tag "G4P62_017424"; orig_protein_id "gnl|WGS:JAAVVJ|G4P62_P029037"; orig_transcript_id "gnl|WGS:JAAVVJ|G4P62_T029037"; product "small nuclear ribonucleoprotein U5 subunit 40"; transcript_biotype "mRNA"; exon_number "7";
CM025019.1	Genbank	exon	20276584	20276645	.	+	.	gene_id "G4P62_017424"; transcript_id "gnl|WGS:JAAVVJ|G4P62_T029037"; gene "snrnp40"; locus_tag "G4P62_017424"; orig_protein_id "gnl|WGS:JAAVVJ|G4P62_P029037"; orig_transcript_id "gnl|WGS:JAAVVJ|G4P62_T029037"; product "small nuclear ribonucleoprotein U5 subunit 40"; transcript_biotype "mRNA"; exon_number "8";
CM025019.1	Genbank	exon	20276740	20276843	.	+	.	gene_id "G4P62_017424"; transcript_id "gnl|WGS:JAAVVJ|G4P62_T029037"; gene "snrnp40"; locus_tag "G4P62_017424"; orig_protein_id "gnl|WGS:JAAVVJ|G4P62_P029037"; orig_transcript_id "gnl|WGS:JAAVVJ|G4P62_T029037"; product "small nuclear ribonucleoprotein U5 subunit 40"; transcript_biotype "mRNA"; exon_number "9";
CM025019.1	Genbank	exon	20276918	20277093	.	+	.	gene_id "G4P62_017424"; transcript_id "gnl|WGS:JAAVVJ|G4P62_T029037"; gene "snrnp40"; locus_tag "G4P62_017424"; orig_protein_id "gnl|WGS:JAAVVJ|G4P62_P029037"; orig_transcript_id "gnl|WGS:JAAVVJ|G4P62_T029037"; product "small nuclear ribonucleoprotein U5 subunit 40"; transcript_biotype "mRNA"; exon_number "10";
CM025019.1	Genbank	CDS	20274318	20274428	.	+	0	gene_id "G4P62_017424"; transcript_id "gnl|WGS:JAAVVJ|G4P62_T029037"; gbkey "CDS"; gene "snrnp40"; locus_tag "G4P62_017424"; orig_transcript_id "gnl|WGS:JAAVVJ|G4P62_T029037"; product "small nuclear ribonucleoprotein U5 subunit 40"; protein_id "KAF7211215.1"; exon_number "1";
CM025019.1	Genbank	CDS	20275053	20275182	.	+	0	gene_id "G4P62_017424"; transcript_id "gnl|WGS:JAAVVJ|G4P62_T029037"; gbkey "CDS"; gene "snrnp40"; locus_tag "G4P62_017424"; orig_transcript_id "gnl|WGS:JAAVVJ|G4P62_T029037"; product "small nuclear ribonucleoprotein U5 subunit 40"; protein_id "KAF7211215.1"; exon_number "2";
CM025019.1	Genbank	CDS	20275256	20275349	.	+	2	gene_id "G4P62_017424"; transcript_id "gnl|WGS:JAAVVJ|G4P62_T029037"; gbkey "CDS"; gene "snrnp40"; locus_tag "G4P62_017424"; orig_transcript_id "gnl|WGS:JAAVVJ|G4P62_T029037"; product "small nuclear ribonucleoprotein U5 subunit 40"; protein_id "KAF7211215.1"; exon_number "3";
CM025019.1	Genbank	CDS	20275442	20275607	.	+	1	gene_id "G4P62_017424"; transcript_id "gnl|WGS:JAAVVJ|G4P62_T029037"; gbkey "CDS"; gene "snrnp40"; locus_tag "G4P62_017424"; orig_transcript_id "gnl|WGS:JAAVVJ|G4P62_T029037"; product "small nuclear ribonucleoprotein U5 subunit 40"; protein_id "KAF7211215.1"; exon_number "4";
CM025019.1	Genbank	CDS	20275719	20275841	.	+	0	gene_id "G4P62_017424"; transcript_id "gnl|WGS:JAAVVJ|G4P62_T029037"; gbkey "CDS"; gene "snrnp40"; locus_tag "G4P62_017424"; orig_transcript_id "gnl|WGS:JAAVVJ|G4P62_T029037"; product "small nuclear ribonucleoprotein U5 subunit 40"; protein_id "KAF7211215.1"; exon_number "5";
CM025019.1	Genbank	CDS	20276162	20276282	.	+	0	gene_id "G4P62_017424"; transcript_id "gnl|WGS:JAAVVJ|G4P62_T029037"; gbkey "CDS"; gene "snrnp40"; locus_tag "G4P62_017424"; orig_transcript_id "gnl|WGS:JAAVVJ|G4P62_T029037"; product "small nuclear ribonucleoprotein U5 subunit 40"; protein_id "KAF7211215.1"; exon_number "6";
CM025019.1	Genbank	CDS	20276356	20276438	.	+	2	gene_id "G4P62_017424"; transcript_id "gnl|WGS:JAAVVJ|G4P62_T029037"; gbkey "CDS"; gene "snrnp40"; locus_tag "G4P62_017424"; orig_transcript_id "gnl|WGS:JAAVVJ|G4P62_T029037"; product "small nuclear ribonucleoprotein U5 subunit 40"; protein_id "KAF7211215.1"; exon_number "7";
CM025019.1	Genbank	CDS	20276584	20276645	.	+	0	gene_id "G4P62_017424"; transcript_id "gnl|WGS:JAAVVJ|G4P62_T029037"; gbkey "CDS"; gene "snrnp40"; locus_tag "G4P62_017424"; orig_transcript_id "gnl|WGS:JAAVVJ|G4P62_T029037"; product "small nuclear ribonucleoprotein U5 subunit 40"; protein_id "KAF7211215.1"; exon_number "8";
CM025019.1	Genbank	CDS	20276740	20276843	.	+	1	gene_id "G4P62_017424"; transcript_id "gnl|WGS:JAAVVJ|G4P62_T029037"; gbkey "CDS"; gene "snrnp40"; locus_tag "G4P62_017424"; orig_transcript_id "gnl|WGS:JAAVVJ|G4P62_T029037"; product "small nuclear ribonucleoprotein U5 subunit 40"; protein_id "KAF7211215.1"; exon_number "9";
CM025019.1	Genbank	CDS	20276918	20276964	.	+	2	gene_id "G4P62_017424"; transcript_id "gnl|WGS:JAAVVJ|G4P62_T029037"; gbkey "CDS"; gene "snrnp40"; locus_tag "G4P62_017424"; orig_transcript_id "gnl|WGS:JAAVVJ|G4P62_T029037"; product "small nuclear ribonucleoprotein U5 subunit 40"; protein_id "KAF7211215.1"; exon_number "10";
CM025019.1	Genbank	start_codon	20274318	20274320	.	+	0	gene_id "G4P62_017424"; transcript_id "gnl|WGS:JAAVVJ|G4P62_T029037"; gbkey "CDS"; gene "snrnp40"; locus_tag "G4P62_017424"; orig_transcript_id "gnl|WGS:JAAVVJ|G4P62_T029037"; product "small nuclear ribonucleoprotein U5 subunit 40"; protein_id "KAF7211215.1"; exon_number "1";
CM025019.1	Genbank	stop_codon	20276965	20276967	.	+	0	gene_id "G4P62_017424"; transcript_id "gnl|WGS:JAAVVJ|G4P62_T029037"; gbkey "CDS"; gene "snrnp40"; locus_tag "G4P62_017424"; orig_transcript_id "gnl|WGS:JAAVVJ|G4P62_T029037"; product "small nuclear ribonucleoprotein U5 subunit 40"; protein_id "KAF7211215.1"; exon_number "10";
CM025019.1	Genbank	gene	20280854	20288372	.	+	.	gene_id "G4P62_017423"; transcript_id ""; description "sodium/potassium-transporting ATPase subunit"; gbkey "Gene"; gene "nkain1"; gene_biotype "protein_coding"; locus_tag "G4P62_017423";
CM025019.1	Genbank	transcript	20280854	20288372	.	+	.	gene_id "G4P62_017423"; transcript_id "gnl|WGS:JAAVVJ|G4P62_T029036"; gbkey "mRNA"; gene "nkain1"; locus_tag "G4P62_017423"; note "Na /K transporting ATPase interacting 1"; orig_protein_id "gnl|WGS:JAAVVJ|G4P62_P029036"; orig_transcript_id "gnl|WGS:JAAVVJ|G4P62_T029036"; product "Na /K transporting ATPase interacting 1"; transcript_biotype "mRNA";
CM025019.1	Genbank	exon	20280854	20281063	.	+	.	gene_id "G4P62_017423"; transcript_id "gnl|WGS:JAAVVJ|G4P62_T029036"; gene "nkain1"; locus_tag "G4P62_017423"; note "Na /K transporting ATPase interacting 1"; orig_protein_id "gnl|WGS:JAAVVJ|G4P62_P029036"; orig_transcript_id "gnl|WGS:JAAVVJ|G4P62_T029036"; product "Na /K transporting ATPase interacting 1"; transcript_biotype "mRNA"; exon_number "1";
CM025019.1	Genbank	exon	20281258	20281630	.	+	.	gene_id "G4P62_017423"; transcript_id "gnl|WGS:JAAVVJ|G4P62_T029036"; gene "nkain1"; locus_tag "G4P62_017423"; note "Na /K transporting ATPase interacting 1"; orig_protein_id "gnl|WGS:JAAVVJ|G4P62_P029036"; orig_transcript_id "gnl|WGS:JAAVVJ|G4P62_T029036"; product "Na /K transporting ATPase interacting 1"; transcript_biotype "mRNA"; exon_number "2";
CM025019.1	Genbank	exon	20282321	20282458	.	+	.	gene_id "G4P62_017423"; transcript_id "gnl|WGS:JAAVVJ|G4P62_T029036"; gene "nkain1"; locus_tag "G4P62_017423"; note "Na /K transporting ATPase interacting 1"; orig_protein_id "gnl|WGS:JAAVVJ|G4P62_P029036"; orig_transcript_id "gnl|WGS:JAAVVJ|G4P62_T029036"; product "Na /K transporting ATPase interacting 1"; transcript_biotype "mRNA"; exon_number "3";
CM025019.1	Genbank	exon	20282540	20282620	.	+	.	gene_id "G4P62_017423"; transcript_id "gnl|WGS:JAAVVJ|G4P62_T029036"; gene "nkain1"; locus_tag "G4P62_017423"; note "Na /K transporting ATPase interacting 1"; orig_protein_id "gnl|WGS:JAAVVJ|G4P62_P029036"; orig_transcript_id "gnl|WGS:JAAVVJ|G4P62_T029036"; product "Na /K transporting ATPase interacting 1"; transcript_biotype "mRNA"; exon_number "4";
CM025019.1	Genbank	exon	20284427	20284624	.	+	.	gene_id "G4P62_017423"; transcript_id "gnl|WGS:JAAVVJ|G4P62_T029036"; gene "nkain1"; locus_tag "G4P62_017423"; note "Na /K transporting ATPase interacting 1"; orig_protein_id "gnl|WGS:JAAVVJ|G4P62_P029036"; orig_transcript_id "gnl|WGS:JAAVVJ|G4P62_T029036"; product "Na /K transporting ATPase interacting 1"; transcript_biotype "mRNA"; exon_number "5";
CM025019.1	Genbank	exon	20284712	20284772	.	+	.	gene_id "G4P62_017423"; transcript_id "gnl|WGS:JAAVVJ|G4P62_T029036"; gene "nkain1"; locus_tag "G4P62_017423"; note "Na /K transporting ATPase interacting 1"; orig_protein_id "gnl|WGS:JAAVVJ|G4P62_P029036"; orig_transcript_id "gnl|WGS:JAAVVJ|G4P62_T029036"; product "Na /K transporting ATPase interacting 1"; transcript_biotype "mRNA"; exon_number "6";
CM025019.1	Genbank	exon	20286187	20286268	.	+	.	gene_id "G4P62_017423"; transcript_id "gnl|WGS:JAAVVJ|G4P62_T029036"; gene "nkain1"; locus_tag "G4P62_017423"; note "Na /K transporting ATPase interacting 1"; orig_protein_id "gnl|WGS:JAAVVJ|G4P62_P029036"; orig_transcript_id "gnl|WGS:JAAVVJ|G4P62_T029036"; product "Na /K transporting ATPase interacting 1"; transcript_biotype "mRNA"; exon_number "7";
CM025019.1	Genbank	exon	20286630	20288372	.	+	.	gene_id "G4P62_017423"; transcript_id "gnl|WGS:JAAVVJ|G4P62_T029036"; gene "nkain1"; locus_tag "G4P62_017423"; note "Na /K transporting ATPase interacting 1"; orig_protein_id "gnl|WGS:JAAVVJ|G4P62_P029036"; orig_transcript_id "gnl|WGS:JAAVVJ|G4P62_T029036"; product "Na /K transporting ATPase interacting 1"; transcript_biotype "mRNA"; exon_number "8";
CM025019.1	Genbank	CDS	20281577	20281630	.	+	0	gene_id "G4P62_017423"; transcript_id "gnl|WGS:JAAVVJ|G4P62_T029036"; gbkey "CDS"; gene "nkain1"; locus_tag "G4P62_017423"; orig_transcript_id "gnl|WGS:JAAVVJ|G4P62_T029036"; product "Na /K transporting ATPase interacting 1"; protein_id "KAF7211214.1"; exon_number "2";
CM025019.1	Genbank	CDS	20282321	20282458	.	+	0	gene_id "G4P62_017423"; transcript_id "gnl|WGS:JAAVVJ|G4P62_T029036"; gbkey "CDS"; gene "nkain1"; locus_tag "G4P62_017423"; orig_transcript_id "gnl|WGS:JAAVVJ|G4P62_T029036"; product "Na /K transporting ATPase interacting 1"; protein_id "KAF7211214.1"; exon_number "3";
CM025019.1	Genbank	CDS	20282540	20282620	.	+	0	gene_id "G4P62_017423"; transcript_id "gnl|WGS:JAAVVJ|G4P62_T029036"; gbkey "CDS"; gene "nkain1"; locus_tag "G4P62_017423"; orig_transcript_id "gnl|WGS:JAAVVJ|G4P62_T029036"; product "Na /K transporting ATPase interacting 1"; protein_id "KAF7211214.1"; exon_number "4";
CM025019.1	Genbank	CDS	20284427	20284624	.	+	0	gene_id "G4P62_017423"; transcript_id "gnl|WGS:JAAVVJ|G4P62_T029036"; gbkey "CDS"; gene "nkain1"; locus_tag "G4P62_017423"; orig_transcript_id "gnl|WGS:JAAVVJ|G4P62_T029036"; product "Na /K transporting ATPase interacting 1"; protein_id "KAF7211214.1"; exon_number "5";
CM025019.1	Genbank	CDS	20284712	20284772	.	+	0	gene_id "G4P62_017423"; transcript_id "gnl|WGS:JAAVVJ|G4P62_T029036"; gbkey "CDS"; gene "nkain1"; locus_tag "G4P62_017423"; orig_transcript_id "gnl|WGS:JAAVVJ|G4P62_T029036"; product "Na /K transporting ATPase interacting 1"; protein_id "KAF7211214.1"; exon_number "6";
CM025019.1	Genbank	CDS	20286187	20286268	.	+	2	gene_id "G4P62_017423"; transcript_id "gnl|WGS:JAAVVJ|G4P62_T029036"; gbkey "CDS"; gene "nkain1"; locus_tag "G4P62_017423"; orig_transcript_id "gnl|WGS:JAAVVJ|G4P62_T029036"; product "Na /K transporting ATPase interacting 1"; protein_id "KAF7211214.1"; exon_number "7";
CM025019.1	Genbank	CDS	20286630	20286636	.	+	1	gene_id "G4P62_017423"; transcript_id "gnl|WGS:JAAVVJ|G4P62_T029036"; gbkey "CDS"; gene "nkain1"; locus_tag "G4P62_017423"; orig_transcript_id "gnl|WGS:JAAVVJ|G4P62_T029036"; product "Na /K transporting ATPase interacting 1"; protein_id "KAF7211214.1"; exon_number "8";
CM025019.1	Genbank	start_codon	20281577	20281579	.	+	0	gene_id "G4P62_017423"; transcript_id "gnl|WGS:JAAVVJ|G4P62_T029036"; gbkey "CDS"; gene "nkain1"; locus_tag "G4P62_017423"; orig_transcript_id "gnl|WGS:JAAVVJ|G4P62_T029036"; product "Na /K transporting ATPase interacting 1"; protein_id "KAF7211214.1"; exon_number "2";
CM025019.1	Genbank	stop_codon	20286637	20286639	.	+	0	gene_id "G4P62_017423"; transcript_id "gnl|WGS:JAAVVJ|G4P62_T029036"; gbkey "CDS"; gene "nkain1"; locus_tag "G4P62_017423"; orig_transcript_id "gnl|WGS:JAAVVJ|G4P62_T029036"; product "Na /K transporting ATPase interacting 1"; protein_id "KAF7211214.1"; exon_number "8";
CM025019.1	Genbank	gene	20290819	20327331	.	+	.	gene_id "G4P62_017422"; transcript_id ""; description "pumilio homolog 1"; gbkey "Gene"; gene "pum1"; gene_biotype "protein_coding"; locus_tag "G4P62_017422";
CM025019.1	Genbank	transcript	20290819	20327331	.	+	.	gene_id "G4P62_017422"; transcript_id "gnl|WGS:JAAVVJ|G4P62_T029035"; gbkey "mRNA"; gene "pum1"; locus_tag "G4P62_017422"; orig_protein_id "gnl|WGS:JAAVVJ|G4P62_P029035"; orig_transcript_id "gnl|WGS:JAAVVJ|G4P62_T029035"; product "pumilio RNA binding family member 1"; transcript_biotype "mRNA";
CM025019.1	Genbank	exon	20290819	20290946	.	+	.	gene_id "G4P62_017422"; transcript_id "gnl|WGS:JAAVVJ|G4P62_T029035"; gene "pum1"; locus_tag "G4P62_017422"; orig_protein_id "gnl|WGS:JAAVVJ|G4P62_P029035"; orig_transcript_id "gnl|WGS:JAAVVJ|G4P62_T029035"; product "pumilio RNA binding family member 1"; transcript_biotype "mRNA"; exon_number "1";
CM025019.1	Genbank	exon	20308518	20308690	.	+	.	gene_id "G4P62_017422"; transcript_id "gnl|WGS:JAAVVJ|G4P62_T029035"; gene "pum1"; locus_tag "G4P62_017422"; orig_protein_id "gnl|WGS:JAAVVJ|G4P62_P029035"; orig_transcript_id "gnl|WGS:JAAVVJ|G4P62_T029035"; product "pumilio RNA binding family member 1"; transcript_biotype "mRNA"; exon_number "2";
CM025019.1	Genbank	exon	20311289	20311411	.	+	.	gene_id "G4P62_017422"; transcript_id "gnl|WGS:JAAVVJ|G4P62_T029035"; gene "pum1"; locus_tag "G4P62_017422"; orig_protein_id "gnl|WGS:JAAVVJ|G4P62_P029035"; orig_transcript_id "gnl|WGS:JAAVVJ|G4P62_T029035"; product "pumilio RNA binding family member 1"; transcript_biotype "mRNA"; exon_number "3";
CM025019.1	Genbank	exon	20311534	20311602	.	+	.	gene_id "G4P62_017422"; transcript_id "gnl|WGS:JAAVVJ|G4P62_T029035"; gene "pum1"; locus_tag "G4P62_017422"; orig_protein_id "gnl|WGS:JAAVVJ|G4P62_P029035"; orig_transcript_id "gnl|WGS:JAAVVJ|G4P62_T029035"; product "pumilio RNA binding family member 1"; transcript_biotype "mRNA"; exon_number "4";
CM025019.1	Genbank	exon	20315449	20315551	.	+	.	gene_id "G4P62_017422"; transcript_id "gnl|WGS:JAAVVJ|G4P62_T029035"; gene "pum1"; locus_tag "G4P62_017422"; orig_protein_id "gnl|WGS:JAAVVJ|G4P62_P029035"; orig_transcript_id "gnl|WGS:JAAVVJ|G4P62_T029035"; product "pumilio RNA binding family member 1"; transcript_biotype "mRNA"; exon_number "5";
CM025019.1	Genbank	exon	20316469	20316662	.	+	.	gene_id "G4P62_017422"; transcript_id "gnl|WGS:JAAVVJ|G4P62_T029035"; gene "pum1"; locus_tag "G4P62_017422"; orig_protein_id "gnl|WGS:JAAVVJ|G4P62_P029035"; orig_transcript_id "gnl|WGS:JAAVVJ|G4P62_T029035"; product "pumilio RNA binding family member 1"; transcript_biotype "mRNA"; exon_number "6";
CM025019.1	Genbank	exon	20316737	20316909	.	+	.	gene_id "G4P62_017422"; transcript_id "gnl|WGS:JAAVVJ|G4P62_T029035"; gene "pum1"; locus_tag "G4P62_017422"; orig_protein_id "gnl|WGS:JAAVVJ|G4P62_P029035"; orig_transcript_id "gnl|WGS:JAAVVJ|G4P62_T029035"; product "pumilio RNA binding family member 1"; transcript_biotype "mRNA"; exon_number "7";
CM025019.1	Genbank	exon	20316981	20317245	.	+	.	gene_id "G4P62_017422"; transcript_id "gnl|WGS:JAAVVJ|G4P62_T029035"; gene "pum1"; locus_tag "G4P62_017422"; orig_protein_id "gnl|WGS:JAAVVJ|G4P62_P029035"; orig_transcript_id "gnl|WGS:JAAVVJ|G4P62_T029035"; product "pumilio RNA binding family member 1"; transcript_biotype "mRNA"; exon_number "8";
CM025019.1	Genbank	exon	20317322	20317415	.	+	.	gene_id "G4P62_017422"; transcript_id "gnl|WGS:JAAVVJ|G4P62_T029035"; gene "pum1"; locus_tag "G4P62_017422"; orig_protein_id "gnl|WGS:JAAVVJ|G4P62_P029035"; orig_transcript_id "gnl|WGS:JAAVVJ|G4P62_T029035"; product "pumilio RNA binding family member 1"; transcript_biotype "mRNA"; exon_number "9";
CM025019.1	Genbank	exon	20317493	20317591	.	+	.	gene_id "G4P62_017422"; transcript_id "gnl|WGS:JAAVVJ|G4P62_T029035"; gene "pum1"; locus_tag "G4P62_017422"; orig_protein_id "gnl|WGS:JAAVVJ|G4P62_P029035"; orig_transcript_id "gnl|WGS:JAAVVJ|G4P62_T029035"; product "pumilio RNA binding family member 1"; transcript_biotype "mRNA"; exon_number "10";
CM025019.1	Genbank	exon	20317670	20317812	.	+	.	gene_id "G4P62_017422"; transcript_id "gnl|WGS:JAAVVJ|G4P62_T029035"; gene "pum1"; locus_tag "G4P62_017422"; orig_protein_id "gnl|WGS:JAAVVJ|G4P62_P029035"; orig_transcript_id "gnl|WGS:JAAVVJ|G4P62_T029035"; product "pumilio RNA binding family member 1"; transcript_biotype "mRNA"; exon_number "11";
CM025019.1	Genbank	exon	20317885	20318023	.	+	.	gene_id "G4P62_017422"; transcript_id "gnl|WGS:JAAVVJ|G4P62_T029035"; gene "pum1"; locus_tag "G4P62_017422"; orig_protein_id "gnl|WGS:JAAVVJ|G4P62_P029035"; orig_transcript_id "gnl|WGS:JAAVVJ|G4P62_T029035"; product "pumilio RNA binding family member 1"; transcript_biotype "mRNA"; exon_number "12";
CM025019.1	Genbank	exon	20318120	20318254	.	+	.	gene_id "G4P62_017422"; transcript_id "gnl|WGS:JAAVVJ|G4P62_T029035"; gene "pum1"; locus_tag "G4P62_017422"; orig_protein_id "gnl|WGS:JAAVVJ|G4P62_P029035"; orig_transcript_id "gnl|WGS:JAAVVJ|G4P62_T029035"; product "pumilio RNA binding family member 1"; transcript_biotype "mRNA"; exon_number "13";
CM025019.1	Genbank	exon	20318367	20318666	.	+	.	gene_id "G4P62_017422"; transcript_id "gnl|WGS:JAAVVJ|G4P62_T029035"; gene "pum1"; locus_tag "G4P62_017422"; orig_protein_id "gnl|WGS:JAAVVJ|G4P62_P029035"; orig_transcript_id "gnl|WGS:JAAVVJ|G4P62_T029035"; product "pumilio RNA binding family member 1"; transcript_biotype "mRNA"; exon_number "14";
CM025019.1	Genbank	exon	20318747	20318989	.	+	.	gene_id "G4P62_017422"; transcript_id "gnl|WGS:JAAVVJ|G4P62_T029035"; gene "pum1"; locus_tag "G4P62_017422"; orig_protein_id "gnl|WGS:JAAVVJ|G4P62_P029035"; orig_transcript_id "gnl|WGS:JAAVVJ|G4P62_T029035"; product "pumilio RNA binding family member 1"; transcript_biotype "mRNA"; exon_number "15";
CM025019.1	Genbank	exon	20320389	20320659	.	+	.	gene_id "G4P62_017422"; transcript_id "gnl|WGS:JAAVVJ|G4P62_T029035"; gene "pum1"; locus_tag "G4P62_017422"; orig_protein_id "gnl|WGS:JAAVVJ|G4P62_P029035"; orig_transcript_id "gnl|WGS:JAAVVJ|G4P62_T029035"; product "pumilio RNA binding family member 1"; transcript_biotype "mRNA"; exon_number "16";
CM025019.1	Genbank	exon	20321375	20321504	.	+	.	gene_id "G4P62_017422"; transcript_id "gnl|WGS:JAAVVJ|G4P62_T029035"; gene "pum1"; locus_tag "G4P62_017422"; orig_protein_id "gnl|WGS:JAAVVJ|G4P62_P029035"; orig_transcript_id "gnl|WGS:JAAVVJ|G4P62_T029035"; product "pumilio RNA binding family member 1"; transcript_biotype "mRNA"; exon_number "17";
CM025019.1	Genbank	exon	20321584	20321718	.	+	.	gene_id "G4P62_017422"; transcript_id "gnl|WGS:JAAVVJ|G4P62_T029035"; gene "pum1"; locus_tag "G4P62_017422"; orig_protein_id "gnl|WGS:JAAVVJ|G4P62_P029035"; orig_transcript_id "gnl|WGS:JAAVVJ|G4P62_T029035"; product "pumilio RNA binding family member 1"; transcript_biotype "mRNA"; exon_number "18";
CM025019.1	Genbank	exon	20322038	20322175	.	+	.	gene_id "G4P62_017422"; transcript_id "gnl|WGS:JAAVVJ|G4P62_T029035"; gene "pum1"; locus_tag "G4P62_017422"; orig_protein_id "gnl|WGS:JAAVVJ|G4P62_P029035"; orig_transcript_id "gnl|WGS:JAAVVJ|G4P62_T029035"; product "pumilio RNA binding family member 1"; transcript_biotype "mRNA"; exon_number "19";
CM025019.1	Genbank	exon	20322581	20322706	.	+	.	gene_id "G4P62_017422"; transcript_id "gnl|WGS:JAAVVJ|G4P62_T029035"; gene "pum1"; locus_tag "G4P62_017422"; orig_protein_id "gnl|WGS:JAAVVJ|G4P62_P029035"; orig_transcript_id "gnl|WGS:JAAVVJ|G4P62_T029035"; product "pumilio RNA binding family member 1"; transcript_biotype "mRNA"; exon_number "20";
CM025019.1	Genbank	exon	20322880	20323001	.	+	.	gene_id "G4P62_017422"; transcript_id "gnl|WGS:JAAVVJ|G4P62_T029035"; gene "pum1"; locus_tag "G4P62_017422"; orig_protein_id "gnl|WGS:JAAVVJ|G4P62_P029035"; orig_transcript_id "gnl|WGS:JAAVVJ|G4P62_T029035"; product "pumilio RNA binding family member 1"; transcript_biotype "mRNA"; exon_number "21";
CM025019.1	Genbank	exon	20323660	20323852	.	+	.	gene_id "G4P62_017422"; transcript_id "gnl|WGS:JAAVVJ|G4P62_T029035"; gene "pum1"; locus_tag "G4P62_017422"; orig_protein_id "gnl|WGS:JAAVVJ|G4P62_P029035"; orig_transcript_id "gnl|WGS:JAAVVJ|G4P62_T029035"; product "pumilio RNA binding family member 1"; transcript_biotype "mRNA"; exon_number "22";
CM025019.1	Genbank	exon	20325755	20327331	.	+	.	gene_id "G4P62_017422"; transcript_id "gnl|WGS:JAAVVJ|G4P62_T029035"; gene "pum1"; locus_tag "G4P62_017422"; orig_protein_id "gnl|WGS:JAAVVJ|G4P62_P029035"; orig_transcript_id "gnl|WGS:JAAVVJ|G4P62_T029035"; product "pumilio RNA binding family member 1"; transcript_biotype "mRNA"; exon_number "23";
CM025019.1	Genbank	CDS	20308529	20308690	.	+	0	gene_id "G4P62_017422"; transcript_id "gnl|WGS:JAAVVJ|G4P62_T029035"; gbkey "CDS"; gene "pum1"; locus_tag "G4P62_017422"; orig_transcript_id "gnl|WGS:JAAVVJ|G4P62_T029035"; product "pumilio RNA binding family member 1"; protein_id "KAF7211213.1"; exon_number "2";
CM025019.1	Genbank	CDS	20311289	20311411	.	+	0	gene_id "G4P62_017422"; transcript_id "gnl|WGS:JAAVVJ|G4P62_T029035"; gbkey "CDS"; gene "pum1"; locus_tag "G4P62_017422"; orig_transcript_id "gnl|WGS:JAAVVJ|G4P62_T029035"; product "pumilio RNA binding family member 1"; protein_id "KAF7211213.1"; exon_number "3";
CM025019.1	Genbank	CDS	20311534	20311602	.	+	0	gene_id "G4P62_017422"; transcript_id "gnl|WGS:JAAVVJ|G4P62_T029035"; gbkey "CDS"; gene "pum1"; locus_tag "G4P62_017422"; orig_transcript_id "gnl|WGS:JAAVVJ|G4P62_T029035"; product "pumilio RNA binding family member 1"; protein_id "KAF7211213.1"; exon_number "4";
CM025019.1	Genbank	CDS	20315449	20315551	.	+	0	gene_id "G4P62_017422"; transcript_id "gnl|WGS:JAAVVJ|G4P62_T029035"; gbkey "CDS"; gene "pum1"; locus_tag "G4P62_017422"; orig_transcript_id "gnl|WGS:JAAVVJ|G4P62_T029035"; product "pumilio RNA binding family member 1"; protein_id "KAF7211213.1"; exon_number "5";
CM025019.1	Genbank	CDS	20316469	20316662	.	+	2	gene_id "G4P62_017422"; transcript_id "gnl|WGS:JAAVVJ|G4P62_T029035"; gbkey "CDS"; gene "pum1"; locus_tag "G4P62_017422"; orig_transcript_id "gnl|WGS:JAAVVJ|G4P62_T029035"; product "pumilio RNA binding family member 1"; protein_id "KAF7211213.1"; exon_number "6";
CM025019.1	Genbank	CDS	20316737	20316909	.	+	0	gene_id "G4P62_017422"; transcript_id "gnl|WGS:JAAVVJ|G4P62_T029035"; gbkey "CDS"; gene "pum1"; locus_tag "G4P62_017422"; orig_transcript_id "gnl|WGS:JAAVVJ|G4P62_T029035"; product "pumilio RNA binding family member 1"; protein_id "KAF7211213.1"; exon_number "7";
CM025019.1	Genbank	CDS	20316981	20317245	.	+	1	gene_id "G4P62_017422"; transcript_id "gnl|WGS:JAAVVJ|G4P62_T029035"; gbkey "CDS"; gene "pum1"; locus_tag "G4P62_017422"; orig_transcript_id "gnl|WGS:JAAVVJ|G4P62_T029035"; product "pumilio RNA binding family member 1"; protein_id "KAF7211213.1"; exon_number "8";
CM025019.1	Genbank	CDS	20317322	20317415	.	+	0	gene_id "G4P62_017422"; transcript_id "gnl|WGS:JAAVVJ|G4P62_T029035"; gbkey "CDS"; gene "pum1"; locus_tag "G4P62_017422"; orig_transcript_id "gnl|WGS:JAAVVJ|G4P62_T029035"; product "pumilio RNA binding family member 1"; protein_id "KAF7211213.1"; exon_number "9";
CM025019.1	Genbank	CDS	20317493	20317591	.	+	2	gene_id "G4P62_017422"; transcript_id "gnl|WGS:JAAVVJ|G4P62_T029035"; gbkey "CDS"; gene "pum1"; locus_tag "G4P62_017422"; orig_transcript_id "gnl|WGS:JAAVVJ|G4P62_T029035"; product "pumilio RNA binding family member 1"; protein_id "KAF7211213.1"; exon_number "10";
CM025019.1	Genbank	CDS	20317670	20317812	.	+	2	gene_id "G4P62_017422"; transcript_id "gnl|WGS:JAAVVJ|G4P62_T029035"; gbkey "CDS"; gene "pum1"; locus_tag "G4P62_017422"; orig_transcript_id "gnl|WGS:JAAVVJ|G4P62_T029035"; product "pumilio RNA binding family member 1"; protein_id "KAF7211213.1"; exon_number "11";
CM025019.1	Genbank	CDS	20317885	20318023	.	+	0	gene_id "G4P62_017422"; transcript_id "gnl|WGS:JAAVVJ|G4P62_T029035"; gbkey "CDS"; gene "pum1"; locus_tag "G4P62_017422"; orig_transcript_id "gnl|WGS:JAAVVJ|G4P62_T029035"; product "pumilio RNA binding family member 1"; protein_id "KAF7211213.1"; exon_number "12";
CM025019.1	Genbank	CDS	20318120	20318254	.	+	2	gene_id "G4P62_017422"; transcript_id "gnl|WGS:JAAVVJ|G4P62_T029035"; gbkey "CDS"; gene "pum1"; locus_tag "G4P62_017422"; orig_transcript_id "gnl|WGS:JAAVVJ|G4P62_T029035"; product "pumilio RNA binding family member 1"; protein_id "KAF7211213.1"; exon_number "13";
CM025019.1	Genbank	CDS	20318367	20318666	.	+	2	gene_id "G4P62_017422"; transcript_id "gnl|WGS:JAAVVJ|G4P62_T029035"; gbkey "CDS"; gene "pum1"; locus_tag "G4P62_017422"; orig_transcript_id "gnl|WGS:JAAVVJ|G4P62_T029035"; product "pumilio RNA binding family member 1"; protein_id "KAF7211213.1"; exon_number "14";
CM025019.1	Genbank	CDS	20318747	20318989	.	+	2	gene_id "G4P62_017422"; transcript_id "gnl|WGS:JAAVVJ|G4P62_T029035"; gbkey "CDS"; gene "pum1"; locus_tag "G4P62_017422"; orig_transcript_id "gnl|WGS:JAAVVJ|G4P62_T029035"; product "pumilio RNA binding family member 1"; protein_id "KAF7211213.1"; exon_number "15";
CM025019.1	Genbank	CDS	20320389	20320659	.	+	2	gene_id "G4P62_017422"; transcript_id "gnl|WGS:JAAVVJ|G4P62_T029035"; gbkey "CDS"; gene "pum1"; locus_tag "G4P62_017422"; orig_transcript_id "gnl|WGS:JAAVVJ|G4P62_T029035"; product "pumilio RNA binding family member 1"; protein_id "KAF7211213.1"; exon_number "16";
CM025019.1	Genbank	CDS	20321375	20321504	.	+	1	gene_id "G4P62_017422"; transcript_id "gnl|WGS:JAAVVJ|G4P62_T029035"; gbkey "CDS"; gene "pum1"; locus_tag "G4P62_017422"; orig_transcript_id "gnl|WGS:JAAVVJ|G4P62_T029035"; product "pumilio RNA binding family member 1"; protein_id "KAF7211213.1"; exon_number "17";
CM025019.1	Genbank	CDS	20321584	20321718	.	+	0	gene_id "G4P62_017422"; transcript_id "gnl|WGS:JAAVVJ|G4P62_T029035"; gbkey "CDS"; gene "pum1"; locus_tag "G4P62_017422"; orig_transcript_id "gnl|WGS:JAAVVJ|G4P62_T029035"; product "pumilio RNA binding family member 1"; protein_id "KAF7211213.1"; exon_number "18";
CM025019.1	Genbank	CDS	20322038	20322175	.	+	0	gene_id "G4P62_017422"; transcript_id "gnl|WGS:JAAVVJ|G4P62_T029035"; gbkey "CDS"; gene "pum1"; locus_tag "G4P62_017422"; orig_transcript_id "gnl|WGS:JAAVVJ|G4P62_T029035"; product "pumilio RNA binding family member 1"; protein_id "KAF7211213.1"; exon_number "19";
CM025019.1	Genbank	CDS	20322581	20322706	.	+	0	gene_id "G4P62_017422"; transcript_id "gnl|WGS:JAAVVJ|G4P62_T029035"; gbkey "CDS"; gene "pum1"; locus_tag "G4P62_017422"; orig_transcript_id "gnl|WGS:JAAVVJ|G4P62_T029035"; product "pumilio RNA binding family member 1"; protein_id "KAF7211213.1"; exon_number "20";
CM025019.1	Genbank	CDS	20322880	20323001	.	+	0	gene_id "G4P62_017422"; transcript_id "gnl|WGS:JAAVVJ|G4P62_T029035"; gbkey "CDS"; gene "pum1"; locus_tag "G4P62_017422"; orig_transcript_id "gnl|WGS:JAAVVJ|G4P62_T029035"; product "pumilio RNA binding family member 1"; protein_id "KAF7211213.1"; exon_number "21";
CM025019.1	Genbank	CDS	20323660	20323852	.	+	1	gene_id "G4P62_017422"; transcript_id "gnl|WGS:JAAVVJ|G4P62_T029035"; gbkey "CDS"; gene "pum1"; locus_tag "G4P62_017422"; orig_transcript_id "gnl|WGS:JAAVVJ|G4P62_T029035"; product "pumilio RNA binding family member 1"; protein_id "KAF7211213.1"; exon_number "22";
CM025019.1	Genbank	CDS	20325755	20325883	.	+	0	gene_id "G4P62_017422"; transcript_id "gnl|WGS:JAAVVJ|G4P62_T029035"; gbkey "CDS"; gene "pum1"; locus_tag "G4P62_017422"; orig_transcript_id "gnl|WGS:JAAVVJ|G4P62_T029035"; product "pumilio RNA binding family member 1"; protein_id "KAF7211213.1"; exon_number "23";
CM025019.1	Genbank	start_codon	20308529	20308531	.	+	0	gene_id "G4P62_017422"; transcript_id "gnl|WGS:JAAVVJ|G4P62_T029035"; gbkey "CDS"; gene "pum1"; locus_tag "G4P62_017422"; orig_transcript_id "gnl|WGS:JAAVVJ|G4P62_T029035"; product "pumilio RNA binding family member 1"; protein_id "KAF7211213.1"; exon_number "2";
CM025019.1	Genbank	stop_codon	20325884	20325886	.	+	0	gene_id "G4P62_017422"; transcript_id "gnl|WGS:JAAVVJ|G4P62_T029035"; gbkey "CDS"; gene "pum1"; locus_tag "G4P62_017422"; orig_transcript_id "gnl|WGS:JAAVVJ|G4P62_T029035"; product "pumilio RNA binding family member 1"; protein_id "KAF7211213.1"; exon_number "23";
CM025019.1	Genbank	gene	20390006	20396209	.	+	.	gene_id "G4P62_017420"; transcript_id ""; description "segmentation polarity homeobox protein"; gbkey "Gene"; gene_biotype "protein_coding"; locus_tag "G4P62_017420"; note "LOC107394785";
CM025019.1	Genbank	transcript	20390006	20396209	.	+	.	gene_id "G4P62_017420"; transcript_id "gnl|WGS:JAAVVJ|G4P62_T029033"; gbkey "mRNA"; locus_tag "G4P62_017420"; orig_protein_id "gnl|WGS:JAAVVJ|G4P62_P029033"; orig_transcript_id "gnl|WGS:JAAVVJ|G4P62_T029033"; product "segmentation polarity homeobox protein engrailed-like"; transcript_biotype "mRNA";
CM025019.1	Genbank	exon	20390006	20390150	.	+	.	gene_id "G4P62_017420"; transcript_id "gnl|WGS:JAAVVJ|G4P62_T029033"; locus_tag "G4P62_017420"; orig_protein_id "gnl|WGS:JAAVVJ|G4P62_P029033"; orig_transcript_id "gnl|WGS:JAAVVJ|G4P62_T029033"; product "segmentation polarity homeobox protein engrailed-like"; transcript_biotype "mRNA"; exon_number "1";
CM025019.1	Genbank	exon	20392443	20393131	.	+	.	gene_id "G4P62_017420"; transcript_id "gnl|WGS:JAAVVJ|G4P62_T029033"; locus_tag "G4P62_017420"; orig_protein_id "gnl|WGS:JAAVVJ|G4P62_P029033"; orig_transcript_id "gnl|WGS:JAAVVJ|G4P62_T029033"; product "segmentation polarity homeobox protein engrailed-like"; transcript_biotype "mRNA"; exon_number "2";
CM025019.1	Genbank	exon	20395377	20395539	.	+	.	gene_id "G4P62_017420"; transcript_id "gnl|WGS:JAAVVJ|G4P62_T029033"; locus_tag "G4P62_017420"; orig_protein_id "gnl|WGS:JAAVVJ|G4P62_P029033"; orig_transcript_id "gnl|WGS:JAAVVJ|G4P62_T029033"; product "segmentation polarity homeobox protein engrailed-like"; transcript_biotype "mRNA"; exon_number "3";
CM025019.1	Genbank	exon	20395613	20395719	.	+	.	gene_id "G4P62_017420"; transcript_id "gnl|WGS:JAAVVJ|G4P62_T029033"; locus_tag "G4P62_017420"; orig_protein_id "gnl|WGS:JAAVVJ|G4P62_P029033"; orig_transcript_id "gnl|WGS:JAAVVJ|G4P62_T029033"; product "segmentation polarity homeobox protein engrailed-like"; transcript_biotype "mRNA"; exon_number "4";
CM025019.1	Genbank	exon	20395892	20396209	.	+	.	gene_id "G4P62_017420"; transcript_id "gnl|WGS:JAAVVJ|G4P62_T029033"; locus_tag "G4P62_017420"; orig_protein_id "gnl|WGS:JAAVVJ|G4P62_P029033"; orig_transcript_id "gnl|WGS:JAAVVJ|G4P62_T029033"; product "segmentation polarity homeobox protein engrailed-like"; transcript_biotype "mRNA"; exon_number "5";
CM025019.1	Genbank	CDS	20390117	20390150	.	+	0	gene_id "G4P62_017420"; transcript_id "gnl|WGS:JAAVVJ|G4P62_T029033"; gbkey "CDS"; locus_tag "G4P62_017420"; orig_transcript_id "gnl|WGS:JAAVVJ|G4P62_T029033"; product "segmentation polarity homeobox protein engrailed-like"; protein_id "KAF7211211.1"; exon_number "1";
CM025019.1	Genbank	CDS	20392443	20393131	.	+	2	gene_id "G4P62_017420"; transcript_id "gnl|WGS:JAAVVJ|G4P62_T029033"; gbkey "CDS"; locus_tag "G4P62_017420"; orig_transcript_id "gnl|WGS:JAAVVJ|G4P62_T029033"; product "segmentation polarity homeobox protein engrailed-like"; protein_id "KAF7211211.1"; exon_number "2";
CM025019.1	Genbank	CDS	20395377	20395539	.	+	0	gene_id "G4P62_017420"; transcript_id "gnl|WGS:JAAVVJ|G4P62_T029033"; gbkey "CDS"; locus_tag "G4P62_017420"; orig_transcript_id "gnl|WGS:JAAVVJ|G4P62_T029033"; product "segmentation polarity homeobox protein engrailed-like"; protein_id "KAF7211211.1"; exon_number "3";
CM025019.1	Genbank	CDS	20395613	20395719	.	+	2	gene_id "G4P62_017420"; transcript_id "gnl|WGS:JAAVVJ|G4P62_T029033"; gbkey "CDS"; locus_tag "G4P62_017420"; orig_transcript_id "gnl|WGS:JAAVVJ|G4P62_T029033"; product "segmentation polarity homeobox protein engrailed-like"; protein_id "KAF7211211.1"; exon_number "4";
CM025019.1	Genbank	CDS	20395892	20396140	.	+	0	gene_id "G4P62_017420"; transcript_id "gnl|WGS:JAAVVJ|G4P62_T029033"; gbkey "CDS"; locus_tag "G4P62_017420"; orig_transcript_id "gnl|WGS:JAAVVJ|G4P62_T029033"; product "segmentation polarity homeobox protein engrailed-like"; protein_id "KAF7211211.1"; exon_number "5";
CM025019.1	Genbank	start_codon	20390117	20390119	.	+	0	gene_id "G4P62_017420"; transcript_id "gnl|WGS:JAAVVJ|G4P62_T029033"; gbkey "CDS"; locus_tag "G4P62_017420"; orig_transcript_id "gnl|WGS:JAAVVJ|G4P62_T029033"; product "segmentation polarity homeobox protein engrailed-like"; protein_id "KAF7211211.1"; exon_number "1";
CM025019.1	Genbank	stop_codon	20396141	20396143	.	+	0	gene_id "G4P62_017420"; transcript_id "gnl|WGS:JAAVVJ|G4P62_T029033"; gbkey "CDS"; locus_tag "G4P62_017420"; orig_transcript_id "gnl|WGS:JAAVVJ|G4P62_T029033"; product "segmentation polarity homeobox protein engrailed-like"; protein_id "KAF7211211.1"; exon_number "5";
CM025019.1	Genbank	gene	20400337	20403721	.	+	.	gene_id "G4P62_017419"; transcript_id ""; description "uncharacterized protein LOC107394827"; gbkey "Gene"; gene_biotype "protein_coding"; locus_tag "G4P62_017419"; note "LOC107394827";
CM025019.1	Genbank	transcript	20400337	20403721	.	+	.	gene_id "G4P62_017419"; transcript_id "gnl|WGS:JAAVVJ|G4P62_T029032"; gbkey "mRNA"; locus_tag "G4P62_017419"; orig_protein_id "gnl|WGS:JAAVVJ|G4P62_P029032"; orig_transcript_id "gnl|WGS:JAAVVJ|G4P62_T029032"; product "putative LOC107394827-like protein"; transcript_biotype "mRNA";
CM025019.1	Genbank	exon	20400337	20400760	.	+	.	gene_id "G4P62_017419"; transcript_id "gnl|WGS:JAAVVJ|G4P62_T029032"; locus_tag "G4P62_017419"; orig_protein_id "gnl|WGS:JAAVVJ|G4P62_P029032"; orig_transcript_id "gnl|WGS:JAAVVJ|G4P62_T029032"; product "putative LOC107394827-like protein"; transcript_biotype "mRNA"; exon_number "1";
CM025019.1	Genbank	exon	20402596	20403721	.	+	.	gene_id "G4P62_017419"; transcript_id "gnl|WGS:JAAVVJ|G4P62_T029032"; locus_tag "G4P62_017419"; orig_protein_id "gnl|WGS:JAAVVJ|G4P62_P029032"; orig_transcript_id "gnl|WGS:JAAVVJ|G4P62_T029032"; product "putative LOC107394827-like protein"; transcript_biotype "mRNA"; exon_number "2";
CM025019.1	Genbank	CDS	20400397	20400760	.	+	0	gene_id "G4P62_017419"; transcript_id "gnl|WGS:JAAVVJ|G4P62_T029032"; gbkey "CDS"; locus_tag "G4P62_017419"; orig_transcript_id "gnl|WGS:JAAVVJ|G4P62_T029032"; product "putative LOC107394827-like protein"; protein_id "KAF7211210.1"; exon_number "1";
CM025019.1	Genbank	CDS	20402596	20403026	.	+	2	gene_id "G4P62_017419"; transcript_id "gnl|WGS:JAAVVJ|G4P62_T029032"; gbkey "CDS"; locus_tag "G4P62_017419"; orig_transcript_id "gnl|WGS:JAAVVJ|G4P62_T029032"; product "putative LOC107394827-like protein"; protein_id "KAF7211210.1"; exon_number "2";
CM025019.1	Genbank	start_codon	20400397	20400399	.	+	0	gene_id "G4P62_017419"; transcript_id "gnl|WGS:JAAVVJ|G4P62_T029032"; gbkey "CDS"; locus_tag "G4P62_017419"; orig_transcript_id "gnl|WGS:JAAVVJ|G4P62_T029032"; product "putative LOC107394827-like protein"; protein_id "KAF7211210.1"; exon_number "1";
CM025019.1	Genbank	stop_codon	20403027	20403029	.	+	0	gene_id "G4P62_017419"; transcript_id "gnl|WGS:JAAVVJ|G4P62_T029032"; gbkey "CDS"; locus_tag "G4P62_017419"; orig_transcript_id "gnl|WGS:JAAVVJ|G4P62_T029032"; product "putative LOC107394827-like protein"; protein_id "KAF7211210.1"; exon_number "2";
CM025019.1	Genbank	gene	20412981	20419495	.	+	.	gene_id "G4P62_017418"; transcript_id ""; description "cartilage matrix protein"; gbkey "Gene"; gene "matn1"; gene_biotype "protein_coding"; locus_tag "G4P62_017418";
CM025019.1	Genbank	transcript	20412981	20419495	.	+	.	gene_id "G4P62_017418"; transcript_id "gnl|WGS:JAAVVJ|G4P62_T029031"; gbkey "mRNA"; gene "matn1"; locus_tag "G4P62_017418"; note "cartilage matrix protein"; orig_protein_id "gnl|WGS:JAAVVJ|G4P62_P029031"; orig_transcript_id "gnl|WGS:JAAVVJ|G4P62_T029031"; product "matrilin 1"; transcript_biotype "mRNA";
CM025019.1	Genbank	exon	20412981	20413259	.	+	.	gene_id "G4P62_017418"; transcript_id "gnl|WGS:JAAVVJ|G4P62_T029031"; gene "matn1"; locus_tag "G4P62_017418"; note "cartilage matrix protein"; orig_protein_id "gnl|WGS:JAAVVJ|G4P62_P029031"; orig_transcript_id "gnl|WGS:JAAVVJ|G4P62_T029031"; product "matrilin 1"; transcript_biotype "mRNA"; exon_number "1";
CM025019.1	Genbank	exon	20413899	20414083	.	+	.	gene_id "G4P62_017418"; transcript_id "gnl|WGS:JAAVVJ|G4P62_T029031"; gene "matn1"; locus_tag "G4P62_017418"; note "cartilage matrix protein"; orig_protein_id "gnl|WGS:JAAVVJ|G4P62_P029031"; orig_transcript_id "gnl|WGS:JAAVVJ|G4P62_T029031"; product "matrilin 1"; transcript_biotype "mRNA"; exon_number "2";
CM025019.1	Genbank	exon	20414170	20414334	.	+	.	gene_id "G4P62_017418"; transcript_id "gnl|WGS:JAAVVJ|G4P62_T029031"; gene "matn1"; locus_tag "G4P62_017418"; note "cartilage matrix protein"; orig_protein_id "gnl|WGS:JAAVVJ|G4P62_P029031"; orig_transcript_id "gnl|WGS:JAAVVJ|G4P62_T029031"; product "matrilin 1"; transcript_biotype "mRNA"; exon_number "3";
CM025019.1	Genbank	exon	20414408	20414630	.	+	.	gene_id "G4P62_017418"; transcript_id "gnl|WGS:JAAVVJ|G4P62_T029031"; gene "matn1"; locus_tag "G4P62_017418"; note "cartilage matrix protein"; orig_protein_id "gnl|WGS:JAAVVJ|G4P62_P029031"; orig_transcript_id "gnl|WGS:JAAVVJ|G4P62_T029031"; product "matrilin 1"; transcript_biotype "mRNA"; exon_number "4";
CM025019.1	Genbank	exon	20416258	20416380	.	+	.	gene_id "G4P62_017418"; transcript_id "gnl|WGS:JAAVVJ|G4P62_T029031"; gene "matn1"; locus_tag "G4P62_017418"; note "cartilage matrix protein"; orig_protein_id "gnl|WGS:JAAVVJ|G4P62_P029031"; orig_transcript_id "gnl|WGS:JAAVVJ|G4P62_T029031"; product "matrilin 1"; transcript_biotype "mRNA"; exon_number "5";
CM025019.1	Genbank	exon	20416467	20416642	.	+	.	gene_id "G4P62_017418"; transcript_id "gnl|WGS:JAAVVJ|G4P62_T029031"; gene "matn1"; locus_tag "G4P62_017418"; note "cartilage matrix protein"; orig_protein_id "gnl|WGS:JAAVVJ|G4P62_P029031"; orig_transcript_id "gnl|WGS:JAAVVJ|G4P62_T029031"; product "matrilin 1"; transcript_biotype "mRNA"; exon_number "6";
CM025019.1	Genbank	exon	20416980	20417211	.	+	.	gene_id "G4P62_017418"; transcript_id "gnl|WGS:JAAVVJ|G4P62_T029031"; gene "matn1"; locus_tag "G4P62_017418"; note "cartilage matrix protein"; orig_protein_id "gnl|WGS:JAAVVJ|G4P62_P029031"; orig_transcript_id "gnl|WGS:JAAVVJ|G4P62_T029031"; product "matrilin 1"; transcript_biotype "mRNA"; exon_number "7";
CM025019.1	Genbank	exon	20418311	20418463	.	+	.	gene_id "G4P62_017418"; transcript_id "gnl|WGS:JAAVVJ|G4P62_T029031"; gene "matn1"; locus_tag "G4P62_017418"; note "cartilage matrix protein"; orig_protein_id "gnl|WGS:JAAVVJ|G4P62_P029031"; orig_transcript_id "gnl|WGS:JAAVVJ|G4P62_T029031"; product "matrilin 1"; transcript_biotype "mRNA"; exon_number "8";
CM025019.1	Genbank	exon	20418791	20418871	.	+	.	gene_id "G4P62_017418"; transcript_id "gnl|WGS:JAAVVJ|G4P62_T029031"; gene "matn1"; locus_tag "G4P62_017418"; note "cartilage matrix protein"; orig_protein_id "gnl|WGS:JAAVVJ|G4P62_P029031"; orig_transcript_id "gnl|WGS:JAAVVJ|G4P62_T029031"; product "matrilin 1"; transcript_biotype "mRNA"; exon_number "9";
CM025019.1	Genbank	exon	20418984	20419495	.	+	.	gene_id "G4P62_017418"; transcript_id "gnl|WGS:JAAVVJ|G4P62_T029031"; gene "matn1"; locus_tag "G4P62_017418"; note "cartilage matrix protein"; orig_protein_id "gnl|WGS:JAAVVJ|G4P62_P029031"; orig_transcript_id "gnl|WGS:JAAVVJ|G4P62_T029031"; product "matrilin 1"; transcript_biotype "mRNA"; exon_number "10";
CM025019.1	Genbank	CDS	20413172	20413259	.	+	0	gene_id "G4P62_017418"; transcript_id "gnl|WGS:JAAVVJ|G4P62_T029031"; gbkey "CDS"; gene "matn1"; locus_tag "G4P62_017418"; orig_transcript_id "gnl|WGS:JAAVVJ|G4P62_T029031"; product "cartilage matrix protein"; protein_id "KAF7211209.1"; exon_number "1";
CM025019.1	Genbank	CDS	20413899	20414083	.	+	2	gene_id "G4P62_017418"; transcript_id "gnl|WGS:JAAVVJ|G4P62_T029031"; gbkey "CDS"; gene "matn1"; locus_tag "G4P62_017418"; orig_transcript_id "gnl|WGS:JAAVVJ|G4P62_T029031"; product "cartilage matrix protein"; protein_id "KAF7211209.1"; exon_number "2";
CM025019.1	Genbank	CDS	20414170	20414334	.	+	0	gene_id "G4P62_017418"; transcript_id "gnl|WGS:JAAVVJ|G4P62_T029031"; gbkey "CDS"; gene "matn1"; locus_tag "G4P62_017418"; orig_transcript_id "gnl|WGS:JAAVVJ|G4P62_T029031"; product "cartilage matrix protein"; protein_id "KAF7211209.1"; exon_number "3";
CM025019.1	Genbank	CDS	20414408	20414630	.	+	0	gene_id "G4P62_017418"; transcript_id "gnl|WGS:JAAVVJ|G4P62_T029031"; gbkey "CDS"; gene "matn1"; locus_tag "G4P62_017418"; orig_transcript_id "gnl|WGS:JAAVVJ|G4P62_T029031"; product "cartilage matrix protein"; protein_id "KAF7211209.1"; exon_number "4";
CM025019.1	Genbank	CDS	20416258	20416380	.	+	2	gene_id "G4P62_017418"; transcript_id "gnl|WGS:JAAVVJ|G4P62_T029031"; gbkey "CDS"; gene "matn1"; locus_tag "G4P62_017418"; orig_transcript_id "gnl|WGS:JAAVVJ|G4P62_T029031"; product "cartilage matrix protein"; protein_id "KAF7211209.1"; exon_number "5";
CM025019.1	Genbank	CDS	20416467	20416642	.	+	2	gene_id "G4P62_017418"; transcript_id "gnl|WGS:JAAVVJ|G4P62_T029031"; gbkey "CDS"; gene "matn1"; locus_tag "G4P62_017418"; orig_transcript_id "gnl|WGS:JAAVVJ|G4P62_T029031"; product "cartilage matrix protein"; protein_id "KAF7211209.1"; exon_number "6";
CM025019.1	Genbank	CDS	20416980	20417211	.	+	0	gene_id "G4P62_017418"; transcript_id "gnl|WGS:JAAVVJ|G4P62_T029031"; gbkey "CDS"; gene "matn1"; locus_tag "G4P62_017418"; orig_transcript_id "gnl|WGS:JAAVVJ|G4P62_T029031"; product "cartilage matrix protein"; protein_id "KAF7211209.1"; exon_number "7";
CM025019.1	Genbank	CDS	20418311	20418463	.	+	2	gene_id "G4P62_017418"; transcript_id "gnl|WGS:JAAVVJ|G4P62_T029031"; gbkey "CDS"; gene "matn1"; locus_tag "G4P62_017418"; orig_transcript_id "gnl|WGS:JAAVVJ|G4P62_T029031"; product "cartilage matrix protein"; protein_id "KAF7211209.1"; exon_number "8";
CM025019.1	Genbank	CDS	20418791	20418871	.	+	2	gene_id "G4P62_017418"; transcript_id "gnl|WGS:JAAVVJ|G4P62_T029031"; gbkey "CDS"; gene "matn1"; locus_tag "G4P62_017418"; orig_transcript_id "gnl|WGS:JAAVVJ|G4P62_T029031"; product "cartilage matrix protein"; protein_id "KAF7211209.1"; exon_number "9";
CM025019.1	Genbank	CDS	20418984	20419030	.	+	2	gene_id "G4P62_017418"; transcript_id "gnl|WGS:JAAVVJ|G4P62_T029031"; gbkey "CDS"; gene "matn1"; locus_tag "G4P62_017418"; orig_transcript_id "gnl|WGS:JAAVVJ|G4P62_T029031"; product "cartilage matrix protein"; protein_id "KAF7211209.1"; exon_number "10";
CM025019.1	Genbank	start_codon	20413172	20413174	.	+	0	gene_id "G4P62_017418"; transcript_id "gnl|WGS:JAAVVJ|G4P62_T029031"; gbkey "CDS"; gene "matn1"; locus_tag "G4P62_017418"; orig_transcript_id "gnl|WGS:JAAVVJ|G4P62_T029031"; product "cartilage matrix protein"; protein_id "KAF7211209.1"; exon_number "1";
CM025019.1	Genbank	stop_codon	20419031	20419033	.	+	0	gene_id "G4P62_017418"; transcript_id "gnl|WGS:JAAVVJ|G4P62_T029031"; gbkey "CDS"; gene "matn1"; locus_tag "G4P62_017418"; orig_transcript_id "gnl|WGS:JAAVVJ|G4P62_T029031"; product "cartilage matrix protein"; protein_id "KAF7211209.1"; exon_number "10";
CM025019.1	Genbank	gene	20420132	20426765	.	+	.	gene_id "G4P62_017417"; transcript_id ""; description "sestrin-2-like isoform X1"; gbkey "Gene"; gene_biotype "protein_coding"; locus_tag "G4P62_017417"; note "LOC107394782";
CM025019.1	Genbank	transcript	20420132	20426765	.	+	.	gene_id "G4P62_017417"; transcript_id "gnl|WGS:JAAVVJ|G4P62_T029029"; gbkey "mRNA"; locus_tag "G4P62_017417"; note "transcript variant X1"; orig_protein_id "gnl|WGS:JAAVVJ|G4P62_P029029"; orig_transcript_id "gnl|WGS:JAAVVJ|G4P62_T029029"; product "sestrin-2-like"; transcript_biotype "mRNA";
CM025019.1	Genbank	exon	20420132	20420915	.	+	.	gene_id "G4P62_017417"; transcript_id "gnl|WGS:JAAVVJ|G4P62_T029029"; locus_tag "G4P62_017417"; note "transcript variant X1"; orig_protein_id "gnl|WGS:JAAVVJ|G4P62_P029029"; orig_transcript_id "gnl|WGS:JAAVVJ|G4P62_T029029"; product "sestrin-2-like"; transcript_biotype "mRNA"; exon_number "1";
CM025019.1	Genbank	exon	20422766	20422831	.	+	.	gene_id "G4P62_017417"; transcript_id "gnl|WGS:JAAVVJ|G4P62_T029029"; locus_tag "G4P62_017417"; note "transcript variant X1"; orig_protein_id "gnl|WGS:JAAVVJ|G4P62_P029029"; orig_transcript_id "gnl|WGS:JAAVVJ|G4P62_T029029"; product "sestrin-2-like"; transcript_biotype "mRNA"; exon_number "2";
CM025019.1	Genbank	exon	20423507	20423695	.	+	.	gene_id "G4P62_017417"; transcript_id "gnl|WGS:JAAVVJ|G4P62_T029029"; locus_tag "G4P62_017417"; note "transcript variant X1"; orig_protein_id "gnl|WGS:JAAVVJ|G4P62_P029029"; orig_transcript_id "gnl|WGS:JAAVVJ|G4P62_T029029"; product "sestrin-2-like"; transcript_biotype "mRNA"; exon_number "3";
CM025019.1	Genbank	exon	20423928	20424110	.	+	.	gene_id "G4P62_017417"; transcript_id "gnl|WGS:JAAVVJ|G4P62_T029029"; locus_tag "G4P62_017417"; note "transcript variant X1"; orig_protein_id "gnl|WGS:JAAVVJ|G4P62_P029029"; orig_transcript_id "gnl|WGS:JAAVVJ|G4P62_T029029"; product "sestrin-2-like"; transcript_biotype "mRNA"; exon_number "4";
CM025019.1	Genbank	exon	20424768	20424986	.	+	.	gene_id "G4P62_017417"; transcript_id "gnl|WGS:JAAVVJ|G4P62_T029029"; locus_tag "G4P62_017417"; note "transcript variant X1"; orig_protein_id "gnl|WGS:JAAVVJ|G4P62_P029029"; orig_transcript_id "gnl|WGS:JAAVVJ|G4P62_T029029"; product "sestrin-2-like"; transcript_biotype "mRNA"; exon_number "5";
CM025019.1	Genbank	exon	20425066	20425195	.	+	.	gene_id "G4P62_017417"; transcript_id "gnl|WGS:JAAVVJ|G4P62_T029029"; locus_tag "G4P62_017417"; note "transcript variant X1"; orig_protein_id "gnl|WGS:JAAVVJ|G4P62_P029029"; orig_transcript_id "gnl|WGS:JAAVVJ|G4P62_T029029"; product "sestrin-2-like"; transcript_biotype "mRNA"; exon_number "6";
CM025019.1	Genbank	exon	20425269	20425384	.	+	.	gene_id "G4P62_017417"; transcript_id "gnl|WGS:JAAVVJ|G4P62_T029029"; locus_tag "G4P62_017417"; note "transcript variant X1"; orig_protein_id "gnl|WGS:JAAVVJ|G4P62_P029029"; orig_transcript_id "gnl|WGS:JAAVVJ|G4P62_T029029"; product "sestrin-2-like"; transcript_biotype "mRNA"; exon_number "7";
CM025019.1	Genbank	exon	20425463	20425546	.	+	.	gene_id "G4P62_017417"; transcript_id "gnl|WGS:JAAVVJ|G4P62_T029029"; locus_tag "G4P62_017417"; note "transcript variant X1"; orig_protein_id "gnl|WGS:JAAVVJ|G4P62_P029029"; orig_transcript_id "gnl|WGS:JAAVVJ|G4P62_T029029"; product "sestrin-2-like"; transcript_biotype "mRNA"; exon_number "8";
CM025019.1	Genbank	exon	20425829	20425935	.	+	.	gene_id "G4P62_017417"; transcript_id "gnl|WGS:JAAVVJ|G4P62_T029029"; locus_tag "G4P62_017417"; note "transcript variant X1"; orig_protein_id "gnl|WGS:JAAVVJ|G4P62_P029029"; orig_transcript_id "gnl|WGS:JAAVVJ|G4P62_T029029"; product "sestrin-2-like"; transcript_biotype "mRNA"; exon_number "9";
CM025019.1	Genbank	exon	20426036	20426180	.	+	.	gene_id "G4P62_017417"; transcript_id "gnl|WGS:JAAVVJ|G4P62_T029029"; locus_tag "G4P62_017417"; note "transcript variant X1"; orig_protein_id "gnl|WGS:JAAVVJ|G4P62_P029029"; orig_transcript_id "gnl|WGS:JAAVVJ|G4P62_T029029"; product "sestrin-2-like"; transcript_biotype "mRNA"; exon_number "10";
CM025019.1	Genbank	exon	20426373	20426765	.	+	.	gene_id "G4P62_017417"; transcript_id "gnl|WGS:JAAVVJ|G4P62_T029029"; locus_tag "G4P62_017417"; note "transcript variant X1"; orig_protein_id "gnl|WGS:JAAVVJ|G4P62_P029029"; orig_transcript_id "gnl|WGS:JAAVVJ|G4P62_T029029"; product "sestrin-2-like"; transcript_biotype "mRNA"; exon_number "11";
CM025019.1	Genbank	CDS	20420568	20420915	.	+	0	gene_id "G4P62_017417"; transcript_id "gnl|WGS:JAAVVJ|G4P62_T029029"; gbkey "CDS"; locus_tag "G4P62_017417"; orig_transcript_id "gnl|WGS:JAAVVJ|G4P62_T029029"; product "transcript variant X1"; protein_id "KAF7211207.1"; exon_number "1";
CM025019.1	Genbank	CDS	20422766	20422831	.	+	0	gene_id "G4P62_017417"; transcript_id "gnl|WGS:JAAVVJ|G4P62_T029029"; gbkey "CDS"; locus_tag "G4P62_017417"; orig_transcript_id "gnl|WGS:JAAVVJ|G4P62_T029029"; product "transcript variant X1"; protein_id "KAF7211207.1"; exon_number "2";
CM025019.1	Genbank	CDS	20423507	20423695	.	+	0	gene_id "G4P62_017417"; transcript_id "gnl|WGS:JAAVVJ|G4P62_T029029"; gbkey "CDS"; locus_tag "G4P62_017417"; orig_transcript_id "gnl|WGS:JAAVVJ|G4P62_T029029"; product "transcript variant X1"; protein_id "KAF7211207.1"; exon_number "3";
CM025019.1	Genbank	CDS	20423928	20424110	.	+	0	gene_id "G4P62_017417"; transcript_id "gnl|WGS:JAAVVJ|G4P62_T029029"; gbkey "CDS"; locus_tag "G4P62_017417"; orig_transcript_id "gnl|WGS:JAAVVJ|G4P62_T029029"; product "transcript variant X1"; protein_id "KAF7211207.1"; exon_number "4";
CM025019.1	Genbank	CDS	20424768	20424986	.	+	0	gene_id "G4P62_017417"; transcript_id "gnl|WGS:JAAVVJ|G4P62_T029029"; gbkey "CDS"; locus_tag "G4P62_017417"; orig_transcript_id "gnl|WGS:JAAVVJ|G4P62_T029029"; product "transcript variant X1"; protein_id "KAF7211207.1"; exon_number "5";
CM025019.1	Genbank	CDS	20425066	20425195	.	+	0	gene_id "G4P62_017417"; transcript_id "gnl|WGS:JAAVVJ|G4P62_T029029"; gbkey "CDS"; locus_tag "G4P62_017417"; orig_transcript_id "gnl|WGS:JAAVVJ|G4P62_T029029"; product "transcript variant X1"; protein_id "KAF7211207.1"; exon_number "6";
CM025019.1	Genbank	CDS	20425269	20425384	.	+	2	gene_id "G4P62_017417"; transcript_id "gnl|WGS:JAAVVJ|G4P62_T029029"; gbkey "CDS"; locus_tag "G4P62_017417"; orig_transcript_id "gnl|WGS:JAAVVJ|G4P62_T029029"; product "transcript variant X1"; protein_id "KAF7211207.1"; exon_number "7";
CM025019.1	Genbank	CDS	20425463	20425546	.	+	0	gene_id "G4P62_017417"; transcript_id "gnl|WGS:JAAVVJ|G4P62_T029029"; gbkey "CDS"; locus_tag "G4P62_017417"; orig_transcript_id "gnl|WGS:JAAVVJ|G4P62_T029029"; product "transcript variant X1"; protein_id "KAF7211207.1"; exon_number "8";
CM025019.1	Genbank	CDS	20425829	20425935	.	+	0	gene_id "G4P62_017417"; transcript_id "gnl|WGS:JAAVVJ|G4P62_T029029"; gbkey "CDS"; locus_tag "G4P62_017417"; orig_transcript_id "gnl|WGS:JAAVVJ|G4P62_T029029"; product "transcript variant X1"; protein_id "KAF7211207.1"; exon_number "9";
CM025019.1	Genbank	CDS	20426036	20426180	.	+	1	gene_id "G4P62_017417"; transcript_id "gnl|WGS:JAAVVJ|G4P62_T029029"; gbkey "CDS"; locus_tag "G4P62_017417"; orig_transcript_id "gnl|WGS:JAAVVJ|G4P62_T029029"; product "transcript variant X1"; protein_id "KAF7211207.1"; exon_number "10";
CM025019.1	Genbank	CDS	20426373	20426456	.	+	0	gene_id "G4P62_017417"; transcript_id "gnl|WGS:JAAVVJ|G4P62_T029029"; gbkey "CDS"; locus_tag "G4P62_017417"; orig_transcript_id "gnl|WGS:JAAVVJ|G4P62_T029029"; product "transcript variant X1"; protein_id "KAF7211207.1"; exon_number "11";
CM025019.1	Genbank	start_codon	20420568	20420570	.	+	0	gene_id "G4P62_017417"; transcript_id "gnl|WGS:JAAVVJ|G4P62_T029029"; gbkey "CDS"; locus_tag "G4P62_017417"; orig_transcript_id "gnl|WGS:JAAVVJ|G4P62_T029029"; product "transcript variant X1"; protein_id "KAF7211207.1"; exon_number "1";
CM025019.1	Genbank	stop_codon	20426457	20426459	.	+	0	gene_id "G4P62_017417"; transcript_id "gnl|WGS:JAAVVJ|G4P62_T029029"; gbkey "CDS"; locus_tag "G4P62_017417"; orig_transcript_id "gnl|WGS:JAAVVJ|G4P62_T029029"; product "transcript variant X1"; protein_id "KAF7211207.1"; exon_number "11";
CM025019.1	Genbank	transcript	20420823	20426765	.	+	.	gene_id "G4P62_017417"; transcript_id "gnl|WGS:JAAVVJ|G4P62_T029030"; gbkey "mRNA"; locus_tag "G4P62_017417"; note "transcript variant X2"; orig_protein_id "gnl|WGS:JAAVVJ|G4P62_P029030"; orig_transcript_id "gnl|WGS:JAAVVJ|G4P62_T029030"; product "sestrin-2-like"; transcript_biotype "mRNA";
CM025019.1	Genbank	exon	20420823	20421349	.	+	.	gene_id "G4P62_017417"; transcript_id "gnl|WGS:JAAVVJ|G4P62_T029030"; locus_tag "G4P62_017417"; note "transcript variant X2"; orig_protein_id "gnl|WGS:JAAVVJ|G4P62_P029030"; orig_transcript_id "gnl|WGS:JAAVVJ|G4P62_T029030"; product "sestrin-2-like"; transcript_biotype "mRNA"; exon_number "1";
CM025019.1	Genbank	exon	20422766	20422831	.	+	.	gene_id "G4P62_017417"; transcript_id "gnl|WGS:JAAVVJ|G4P62_T029030"; locus_tag "G4P62_017417"; note "transcript variant X2"; orig_protein_id "gnl|WGS:JAAVVJ|G4P62_P029030"; orig_transcript_id "gnl|WGS:JAAVVJ|G4P62_T029030"; product "sestrin-2-like"; transcript_biotype "mRNA"; exon_number "2";
CM025019.1	Genbank	exon	20423507	20423695	.	+	.	gene_id "G4P62_017417"; transcript_id "gnl|WGS:JAAVVJ|G4P62_T029030"; locus_tag "G4P62_017417"; note "transcript variant X2"; orig_protein_id "gnl|WGS:JAAVVJ|G4P62_P029030"; orig_transcript_id "gnl|WGS:JAAVVJ|G4P62_T029030"; product "sestrin-2-like"; transcript_biotype "mRNA"; exon_number "3";
CM025019.1	Genbank	exon	20423928	20424110	.	+	.	gene_id "G4P62_017417"; transcript_id "gnl|WGS:JAAVVJ|G4P62_T029030"; locus_tag "G4P62_017417"; note "transcript variant X2"; orig_protein_id "gnl|WGS:JAAVVJ|G4P62_P029030"; orig_transcript_id "gnl|WGS:JAAVVJ|G4P62_T029030"; product "sestrin-2-like"; transcript_biotype "mRNA"; exon_number "4";
CM025019.1	Genbank	exon	20424768	20424986	.	+	.	gene_id "G4P62_017417"; transcript_id "gnl|WGS:JAAVVJ|G4P62_T029030"; locus_tag "G4P62_017417"; note "transcript variant X2"; orig_protein_id "gnl|WGS:JAAVVJ|G4P62_P029030"; orig_transcript_id "gnl|WGS:JAAVVJ|G4P62_T029030"; product "sestrin-2-like"; transcript_biotype "mRNA"; exon_number "5";
CM025019.1	Genbank	exon	20425066	20425195	.	+	.	gene_id "G4P62_017417"; transcript_id "gnl|WGS:JAAVVJ|G4P62_T029030"; locus_tag "G4P62_017417"; note "transcript variant X2"; orig_protein_id "gnl|WGS:JAAVVJ|G4P62_P029030"; orig_transcript_id "gnl|WGS:JAAVVJ|G4P62_T029030"; product "sestrin-2-like"; transcript_biotype "mRNA"; exon_number "6";
CM025019.1	Genbank	exon	20425269	20425384	.	+	.	gene_id "G4P62_017417"; transcript_id "gnl|WGS:JAAVVJ|G4P62_T029030"; locus_tag "G4P62_017417"; note "transcript variant X2"; orig_protein_id "gnl|WGS:JAAVVJ|G4P62_P029030"; orig_transcript_id "gnl|WGS:JAAVVJ|G4P62_T029030"; product "sestrin-2-like"; transcript_biotype "mRNA"; exon_number "7";
CM025019.1	Genbank	exon	20425463	20425546	.	+	.	gene_id "G4P62_017417"; transcript_id "gnl|WGS:JAAVVJ|G4P62_T029030"; locus_tag "G4P62_017417"; note "transcript variant X2"; orig_protein_id "gnl|WGS:JAAVVJ|G4P62_P029030"; orig_transcript_id "gnl|WGS:JAAVVJ|G4P62_T029030"; product "sestrin-2-like"; transcript_biotype "mRNA"; exon_number "8";
CM025019.1	Genbank	exon	20425829	20425935	.	+	.	gene_id "G4P62_017417"; transcript_id "gnl|WGS:JAAVVJ|G4P62_T029030"; locus_tag "G4P62_017417"; note "transcript variant X2"; orig_protein_id "gnl|WGS:JAAVVJ|G4P62_P029030"; orig_transcript_id "gnl|WGS:JAAVVJ|G4P62_T029030"; product "sestrin-2-like"; transcript_biotype "mRNA"; exon_number "9";
CM025019.1	Genbank	exon	20426036	20426180	.	+	.	gene_id "G4P62_017417"; transcript_id "gnl|WGS:JAAVVJ|G4P62_T029030"; locus_tag "G4P62_017417"; note "transcript variant X2"; orig_protein_id "gnl|WGS:JAAVVJ|G4P62_P029030"; orig_transcript_id "gnl|WGS:JAAVVJ|G4P62_T029030"; product "sestrin-2-like"; transcript_biotype "mRNA"; exon_number "10";
CM025019.1	Genbank	exon	20426373	20426765	.	+	.	gene_id "G4P62_017417"; transcript_id "gnl|WGS:JAAVVJ|G4P62_T029030"; locus_tag "G4P62_017417"; note "transcript variant X2"; orig_protein_id "gnl|WGS:JAAVVJ|G4P62_P029030"; orig_transcript_id "gnl|WGS:JAAVVJ|G4P62_T029030"; product "sestrin-2-like"; transcript_biotype "mRNA"; exon_number "11";
CM025019.1	Genbank	CDS	20421344	20421349	.	+	0	gene_id "G4P62_017417"; transcript_id "gnl|WGS:JAAVVJ|G4P62_T029030"; gbkey "CDS"; locus_tag "G4P62_017417"; orig_transcript_id "gnl|WGS:JAAVVJ|G4P62_T029030"; product "transcript variant X2"; protein_id "KAF7211208.1"; exon_number "1";
CM025019.1	Genbank	CDS	20422766	20422831	.	+	0	gene_id "G4P62_017417"; transcript_id "gnl|WGS:JAAVVJ|G4P62_T029030"; gbkey "CDS"; locus_tag "G4P62_017417"; orig_transcript_id "gnl|WGS:JAAVVJ|G4P62_T029030"; product "transcript variant X2"; protein_id "KAF7211208.1"; exon_number "2";
CM025019.1	Genbank	CDS	20423507	20423695	.	+	0	gene_id "G4P62_017417"; transcript_id "gnl|WGS:JAAVVJ|G4P62_T029030"; gbkey "CDS"; locus_tag "G4P62_017417"; orig_transcript_id "gnl|WGS:JAAVVJ|G4P62_T029030"; product "transcript variant X2"; protein_id "KAF7211208.1"; exon_number "3";
CM025019.1	Genbank	CDS	20423928	20424110	.	+	0	gene_id "G4P62_017417"; transcript_id "gnl|WGS:JAAVVJ|G4P62_T029030"; gbkey "CDS"; locus_tag "G4P62_017417"; orig_transcript_id "gnl|WGS:JAAVVJ|G4P62_T029030"; product "transcript variant X2"; protein_id "KAF7211208.1"; exon_number "4";
CM025019.1	Genbank	CDS	20424768	20424986	.	+	0	gene_id "G4P62_017417"; transcript_id "gnl|WGS:JAAVVJ|G4P62_T029030"; gbkey "CDS"; locus_tag "G4P62_017417"; orig_transcript_id "gnl|WGS:JAAVVJ|G4P62_T029030"; product "transcript variant X2"; protein_id "KAF7211208.1"; exon_number "5";
CM025019.1	Genbank	CDS	20425066	20425195	.	+	0	gene_id "G4P62_017417"; transcript_id "gnl|WGS:JAAVVJ|G4P62_T029030"; gbkey "CDS"; locus_tag "G4P62_017417"; orig_transcript_id "gnl|WGS:JAAVVJ|G4P62_T029030"; product "transcript variant X2"; protein_id "KAF7211208.1"; exon_number "6";
CM025019.1	Genbank	CDS	20425269	20425384	.	+	2	gene_id "G4P62_017417"; transcript_id "gnl|WGS:JAAVVJ|G4P62_T029030"; gbkey "CDS"; locus_tag "G4P62_017417"; orig_transcript_id "gnl|WGS:JAAVVJ|G4P62_T029030"; product "transcript variant X2"; protein_id "KAF7211208.1"; exon_number "7";
CM025019.1	Genbank	CDS	20425463	20425546	.	+	0	gene_id "G4P62_017417"; transcript_id "gnl|WGS:JAAVVJ|G4P62_T029030"; gbkey "CDS"; locus_tag "G4P62_017417"; orig_transcript_id "gnl|WGS:JAAVVJ|G4P62_T029030"; product "transcript variant X2"; protein_id "KAF7211208.1"; exon_number "8";
CM025019.1	Genbank	CDS	20425829	20425935	.	+	0	gene_id "G4P62_017417"; transcript_id "gnl|WGS:JAAVVJ|G4P62_T029030"; gbkey "CDS"; locus_tag "G4P62_017417"; orig_transcript_id "gnl|WGS:JAAVVJ|G4P62_T029030"; product "transcript variant X2"; protein_id "KAF7211208.1"; exon_number "9";
CM025019.1	Genbank	CDS	20426036	20426180	.	+	1	gene_id "G4P62_017417"; transcript_id "gnl|WGS:JAAVVJ|G4P62_T029030"; gbkey "CDS"; locus_tag "G4P62_017417"; orig_transcript_id "gnl|WGS:JAAVVJ|G4P62_T029030"; product "transcript variant X2"; protein_id "KAF7211208.1"; exon_number "10";
CM025019.1	Genbank	CDS	20426373	20426456	.	+	0	gene_id "G4P62_017417"; transcript_id "gnl|WGS:JAAVVJ|G4P62_T029030"; gbkey "CDS"; locus_tag "G4P62_017417"; orig_transcript_id "gnl|WGS:JAAVVJ|G4P62_T029030"; product "transcript variant X2"; protein_id "KAF7211208.1"; exon_number "11";
CM025019.1	Genbank	start_codon	20421344	20421346	.	+	0	gene_id "G4P62_017417"; transcript_id "gnl|WGS:JAAVVJ|G4P62_T029030"; gbkey "CDS"; locus_tag "G4P62_017417"; orig_transcript_id "gnl|WGS:JAAVVJ|G4P62_T029030"; product "transcript variant X2"; protein_id "KAF7211208.1"; exon_number "1";
CM025019.1	Genbank	stop_codon	20426457	20426459	.	+	0	gene_id "G4P62_017417"; transcript_id "gnl|WGS:JAAVVJ|G4P62_T029030"; gbkey "CDS"; locus_tag "G4P62_017417"; orig_transcript_id "gnl|WGS:JAAVVJ|G4P62_T029030"; product "transcript variant X2"; protein_id "KAF7211208.1"; exon_number "11";
CM025019.1	Genbank	gene	20427089	20443132	.	+	.	gene_id "G4P62_017416"; transcript_id ""; description "proto-oncogene tyrosine-protein kinase Yrk-like"; gbkey "Gene"; gene_biotype "protein_coding"; locus_tag "G4P62_017416"; note "LOC107394783";
CM025019.1	Genbank	transcript	20427089	20443132	.	+	.	gene_id "G4P62_017416"; transcript_id "gnl|WGS:JAAVVJ|G4P62_T029028"; gbkey "mRNA"; locus_tag "G4P62_017416"; note "transcript variant X1"; orig_protein_id "gnl|WGS:JAAVVJ|G4P62_P029028"; orig_transcript_id "gnl|WGS:JAAVVJ|G4P62_T029028"; product "proto-oncogene tyrosine-protein kinase Yrk-like"; transcript_biotype "mRNA";
CM025019.1	Genbank	exon	20427089	20427167	.	+	.	gene_id "G4P62_017416"; transcript_id "gnl|WGS:JAAVVJ|G4P62_T029028"; locus_tag "G4P62_017416"; note "transcript variant X1"; orig_protein_id "gnl|WGS:JAAVVJ|G4P62_P029028"; orig_transcript_id "gnl|WGS:JAAVVJ|G4P62_T029028"; product "proto-oncogene tyrosine-protein kinase Yrk-like"; transcript_biotype "mRNA"; exon_number "1";
CM025019.1	Genbank	exon	20427396	20427613	.	+	.	gene_id "G4P62_017416"; transcript_id "gnl|WGS:JAAVVJ|G4P62_T029028"; locus_tag "G4P62_017416"; note "transcript variant X1"; orig_protein_id "gnl|WGS:JAAVVJ|G4P62_P029028"; orig_transcript_id "gnl|WGS:JAAVVJ|G4P62_T029028"; product "proto-oncogene tyrosine-protein kinase Yrk-like"; transcript_biotype "mRNA"; exon_number "2";
CM025019.1	Genbank	exon	20435041	20435118	.	+	.	gene_id "G4P62_017416"; transcript_id "gnl|WGS:JAAVVJ|G4P62_T029028"; locus_tag "G4P62_017416"; note "transcript variant X1"; orig_protein_id "gnl|WGS:JAAVVJ|G4P62_P029028"; orig_transcript_id "gnl|WGS:JAAVVJ|G4P62_T029028"; product "proto-oncogene tyrosine-protein kinase Yrk-like"; transcript_biotype "mRNA"; exon_number "3";
CM025019.1	Genbank	exon	20435419	20435655	.	+	.	gene_id "G4P62_017416"; transcript_id "gnl|WGS:JAAVVJ|G4P62_T029028"; locus_tag "G4P62_017416"; note "transcript variant X1"; orig_protein_id "gnl|WGS:JAAVVJ|G4P62_P029028"; orig_transcript_id "gnl|WGS:JAAVVJ|G4P62_T029028"; product "proto-oncogene tyrosine-protein kinase Yrk-like"; transcript_biotype "mRNA"; exon_number "4";
CM025019.1	Genbank	exon	20435765	20435864	.	+	.	gene_id "G4P62_017416"; transcript_id "gnl|WGS:JAAVVJ|G4P62_T029028"; locus_tag "G4P62_017416"; note "transcript variant X1"; orig_protein_id "gnl|WGS:JAAVVJ|G4P62_P029028"; orig_transcript_id "gnl|WGS:JAAVVJ|G4P62_T029028"; product "proto-oncogene tyrosine-protein kinase Yrk-like"; transcript_biotype "mRNA"; exon_number "5";
CM025019.1	Genbank	exon	20437680	20437778	.	+	.	gene_id "G4P62_017416"; transcript_id "gnl|WGS:JAAVVJ|G4P62_T029028"; locus_tag "G4P62_017416"; note "transcript variant X1"; orig_protein_id "gnl|WGS:JAAVVJ|G4P62_P029028"; orig_transcript_id "gnl|WGS:JAAVVJ|G4P62_T029028"; product "proto-oncogene tyrosine-protein kinase Yrk-like"; transcript_biotype "mRNA"; exon_number "6";
CM025019.1	Genbank	exon	20437947	20438050	.	+	.	gene_id "G4P62_017416"; transcript_id "gnl|WGS:JAAVVJ|G4P62_T029028"; locus_tag "G4P62_017416"; note "transcript variant X1"; orig_protein_id "gnl|WGS:JAAVVJ|G4P62_P029028"; orig_transcript_id "gnl|WGS:JAAVVJ|G4P62_T029028"; product "proto-oncogene tyrosine-protein kinase Yrk-like"; transcript_biotype "mRNA"; exon_number "7";
CM025019.1	Genbank	exon	20438133	20438282	.	+	.	gene_id "G4P62_017416"; transcript_id "gnl|WGS:JAAVVJ|G4P62_T029028"; locus_tag "G4P62_017416"; note "transcript variant X1"; orig_protein_id "gnl|WGS:JAAVVJ|G4P62_P029028"; orig_transcript_id "gnl|WGS:JAAVVJ|G4P62_T029028"; product "proto-oncogene tyrosine-protein kinase Yrk-like"; transcript_biotype "mRNA"; exon_number "8";
CM025019.1	Genbank	exon	20438832	20438996	.	+	.	gene_id "G4P62_017416"; transcript_id "gnl|WGS:JAAVVJ|G4P62_T029028"; locus_tag "G4P62_017416"; note "transcript variant X1"; orig_protein_id "gnl|WGS:JAAVVJ|G4P62_P029028"; orig_transcript_id "gnl|WGS:JAAVVJ|G4P62_T029028"; product "proto-oncogene tyrosine-protein kinase Yrk-like"; transcript_biotype "mRNA"; exon_number "9";
CM025019.1	Genbank	exon	20439860	20440039	.	+	.	gene_id "G4P62_017416"; transcript_id "gnl|WGS:JAAVVJ|G4P62_T029028"; locus_tag "G4P62_017416"; note "transcript variant X1"; orig_protein_id "gnl|WGS:JAAVVJ|G4P62_P029028"; orig_transcript_id "gnl|WGS:JAAVVJ|G4P62_T029028"; product "proto-oncogene tyrosine-protein kinase Yrk-like"; transcript_biotype "mRNA"; exon_number "10";
CM025019.1	Genbank	exon	20440241	20440317	.	+	.	gene_id "G4P62_017416"; transcript_id "gnl|WGS:JAAVVJ|G4P62_T029028"; locus_tag "G4P62_017416"; note "transcript variant X1"; orig_protein_id "gnl|WGS:JAAVVJ|G4P62_P029028"; orig_transcript_id "gnl|WGS:JAAVVJ|G4P62_T029028"; product "proto-oncogene tyrosine-protein kinase Yrk-like"; transcript_biotype "mRNA"; exon_number "11";
CM025019.1	Genbank	exon	20440391	20440544	.	+	.	gene_id "G4P62_017416"; transcript_id "gnl|WGS:JAAVVJ|G4P62_T029028"; locus_tag "G4P62_017416"; note "transcript variant X1"; orig_protein_id "gnl|WGS:JAAVVJ|G4P62_P029028"; orig_transcript_id "gnl|WGS:JAAVVJ|G4P62_T029028"; product "proto-oncogene tyrosine-protein kinase Yrk-like"; transcript_biotype "mRNA"; exon_number "12";
CM025019.1	Genbank	exon	20440633	20440764	.	+	.	gene_id "G4P62_017416"; transcript_id "gnl|WGS:JAAVVJ|G4P62_T029028"; locus_tag "G4P62_017416"; note "transcript variant X1"; orig_protein_id "gnl|WGS:JAAVVJ|G4P62_P029028"; orig_transcript_id "gnl|WGS:JAAVVJ|G4P62_T029028"; product "proto-oncogene tyrosine-protein kinase Yrk-like"; transcript_biotype "mRNA"; exon_number "13";
CM025019.1	Genbank	exon	20442261	20443132	.	+	.	gene_id "G4P62_017416"; transcript_id "gnl|WGS:JAAVVJ|G4P62_T029028"; locus_tag "G4P62_017416"; note "transcript variant X1"; orig_protein_id "gnl|WGS:JAAVVJ|G4P62_P029028"; orig_transcript_id "gnl|WGS:JAAVVJ|G4P62_T029028"; product "proto-oncogene tyrosine-protein kinase Yrk-like"; transcript_biotype "mRNA"; exon_number "14";
CM025019.1	Genbank	CDS	20435442	20435655	.	+	0	gene_id "G4P62_017416"; transcript_id "gnl|WGS:JAAVVJ|G4P62_T029028"; gbkey "CDS"; locus_tag "G4P62_017416"; orig_transcript_id "gnl|WGS:JAAVVJ|G4P62_T029028"; product "transcript variant X1"; protein_id "KAF7211206.1"; exon_number "4";
CM025019.1	Genbank	CDS	20435765	20435864	.	+	2	gene_id "G4P62_017416"; transcript_id "gnl|WGS:JAAVVJ|G4P62_T029028"; gbkey "CDS"; locus_tag "G4P62_017416"; orig_transcript_id "gnl|WGS:JAAVVJ|G4P62_T029028"; product "transcript variant X1"; protein_id "KAF7211206.1"; exon_number "5";
CM025019.1	Genbank	CDS	20437680	20437778	.	+	1	gene_id "G4P62_017416"; transcript_id "gnl|WGS:JAAVVJ|G4P62_T029028"; gbkey "CDS"; locus_tag "G4P62_017416"; orig_transcript_id "gnl|WGS:JAAVVJ|G4P62_T029028"; product "transcript variant X1"; protein_id "KAF7211206.1"; exon_number "6";
CM025019.1	Genbank	CDS	20437947	20438050	.	+	1	gene_id "G4P62_017416"; transcript_id "gnl|WGS:JAAVVJ|G4P62_T029028"; gbkey "CDS"; locus_tag "G4P62_017416"; orig_transcript_id "gnl|WGS:JAAVVJ|G4P62_T029028"; product "transcript variant X1"; protein_id "KAF7211206.1"; exon_number "7";
CM025019.1	Genbank	CDS	20438133	20438282	.	+	2	gene_id "G4P62_017416"; transcript_id "gnl|WGS:JAAVVJ|G4P62_T029028"; gbkey "CDS"; locus_tag "G4P62_017416"; orig_transcript_id "gnl|WGS:JAAVVJ|G4P62_T029028"; product "transcript variant X1"; protein_id "KAF7211206.1"; exon_number "8";
CM025019.1	Genbank	CDS	20438832	20438996	.	+	2	gene_id "G4P62_017416"; transcript_id "gnl|WGS:JAAVVJ|G4P62_T029028"; gbkey "CDS"; locus_tag "G4P62_017416"; orig_transcript_id "gnl|WGS:JAAVVJ|G4P62_T029028"; product "transcript variant X1"; protein_id "KAF7211206.1"; exon_number "9";
CM025019.1	Genbank	CDS	20439860	20440039	.	+	2	gene_id "G4P62_017416"; transcript_id "gnl|WGS:JAAVVJ|G4P62_T029028"; gbkey "CDS"; locus_tag "G4P62_017416"; orig_transcript_id "gnl|WGS:JAAVVJ|G4P62_T029028"; product "transcript variant X1"; protein_id "KAF7211206.1"; exon_number "10";
CM025019.1	Genbank	CDS	20440241	20440317	.	+	2	gene_id "G4P62_017416"; transcript_id "gnl|WGS:JAAVVJ|G4P62_T029028"; gbkey "CDS"; locus_tag "G4P62_017416"; orig_transcript_id "gnl|WGS:JAAVVJ|G4P62_T029028"; product "transcript variant X1"; protein_id "KAF7211206.1"; exon_number "11";
CM025019.1	Genbank	CDS	20440391	20440544	.	+	0	gene_id "G4P62_017416"; transcript_id "gnl|WGS:JAAVVJ|G4P62_T029028"; gbkey "CDS"; locus_tag "G4P62_017416"; orig_transcript_id "gnl|WGS:JAAVVJ|G4P62_T029028"; product "transcript variant X1"; protein_id "KAF7211206.1"; exon_number "12";
CM025019.1	Genbank	CDS	20440633	20440764	.	+	2	gene_id "G4P62_017416"; transcript_id "gnl|WGS:JAAVVJ|G4P62_T029028"; gbkey "CDS"; locus_tag "G4P62_017416"; orig_transcript_id "gnl|WGS:JAAVVJ|G4P62_T029028"; product "transcript variant X1"; protein_id "KAF7211206.1"; exon_number "13";
CM025019.1	Genbank	CDS	20442261	20442466	.	+	2	gene_id "G4P62_017416"; transcript_id "gnl|WGS:JAAVVJ|G4P62_T029028"; gbkey "CDS"; locus_tag "G4P62_017416"; orig_transcript_id "gnl|WGS:JAAVVJ|G4P62_T029028"; product "transcript variant X1"; protein_id "KAF7211206.1"; exon_number "14";
CM025019.1	Genbank	start_codon	20435442	20435444	.	+	0	gene_id "G4P62_017416"; transcript_id "gnl|WGS:JAAVVJ|G4P62_T029028"; gbkey "CDS"; locus_tag "G4P62_017416"; orig_transcript_id "gnl|WGS:JAAVVJ|G4P62_T029028"; product "transcript variant X1"; protein_id "KAF7211206.1"; exon_number "4";
CM025019.1	Genbank	stop_codon	20442467	20442469	.	+	0	gene_id "G4P62_017416"; transcript_id "gnl|WGS:JAAVVJ|G4P62_T029028"; gbkey "CDS"; locus_tag "G4P62_017416"; orig_transcript_id "gnl|WGS:JAAVVJ|G4P62_T029028"; product "transcript variant X1"; protein_id "KAF7211206.1"; exon_number "14";
CM025019.1	Genbank	transcript	20427089	20443132	.	+	.	gene_id "G4P62_017416"; transcript_id "gnl|WGS:JAAVVJ|G4P62_T029027"; gbkey "mRNA"; locus_tag "G4P62_017416"; note "transcript variant X3"; orig_protein_id "gnl|WGS:JAAVVJ|G4P62_P029027"; orig_transcript_id "gnl|WGS:JAAVVJ|G4P62_T029027"; product "proto-oncogene tyrosine-protein kinase Yrk-like"; transcript_biotype "mRNA";
CM025019.1	Genbank	exon	20427089	20427167	.	+	.	gene_id "G4P62_017416"; transcript_id "gnl|WGS:JAAVVJ|G4P62_T029027"; locus_tag "G4P62_017416"; note "transcript variant X3"; orig_protein_id "gnl|WGS:JAAVVJ|G4P62_P029027"; orig_transcript_id "gnl|WGS:JAAVVJ|G4P62_T029027"; product "proto-oncogene tyrosine-protein kinase Yrk-like"; transcript_biotype "mRNA"; exon_number "1";
CM025019.1	Genbank	exon	20427396	20427613	.	+	.	gene_id "G4P62_017416"; transcript_id "gnl|WGS:JAAVVJ|G4P62_T029027"; locus_tag "G4P62_017416"; note "transcript variant X3"; orig_protein_id "gnl|WGS:JAAVVJ|G4P62_P029027"; orig_transcript_id "gnl|WGS:JAAVVJ|G4P62_T029027"; product "proto-oncogene tyrosine-protein kinase Yrk-like"; transcript_biotype "mRNA"; exon_number "2";
CM025019.1	Genbank	exon	20435041	20435118	.	+	.	gene_id "G4P62_017416"; transcript_id "gnl|WGS:JAAVVJ|G4P62_T029027"; locus_tag "G4P62_017416"; note "transcript variant X3"; orig_protein_id "gnl|WGS:JAAVVJ|G4P62_P029027"; orig_transcript_id "gnl|WGS:JAAVVJ|G4P62_T029027"; product "proto-oncogene tyrosine-protein kinase Yrk-like"; transcript_biotype "mRNA"; exon_number "3";
CM025019.1	Genbank	exon	20435419	20435655	.	+	.	gene_id "G4P62_017416"; transcript_id "gnl|WGS:JAAVVJ|G4P62_T029027"; locus_tag "G4P62_017416"; note "transcript variant X3"; orig_protein_id "gnl|WGS:JAAVVJ|G4P62_P029027"; orig_transcript_id "gnl|WGS:JAAVVJ|G4P62_T029027"; product "proto-oncogene tyrosine-protein kinase Yrk-like"; transcript_biotype "mRNA"; exon_number "4";
CM025019.1	Genbank	exon	20435765	20435864	.	+	.	gene_id "G4P62_017416"; transcript_id "gnl|WGS:JAAVVJ|G4P62_T029027"; locus_tag "G4P62_017416"; note "transcript variant X3"; orig_protein_id "gnl|WGS:JAAVVJ|G4P62_P029027"; orig_transcript_id "gnl|WGS:JAAVVJ|G4P62_T029027"; product "proto-oncogene tyrosine-protein kinase Yrk-like"; transcript_biotype "mRNA"; exon_number "5";
CM025019.1	Genbank	exon	20437680	20437778	.	+	.	gene_id "G4P62_017416"; transcript_id "gnl|WGS:JAAVVJ|G4P62_T029027"; locus_tag "G4P62_017416"; note "transcript variant X3"; orig_protein_id "gnl|WGS:JAAVVJ|G4P62_P029027"; orig_transcript_id "gnl|WGS:JAAVVJ|G4P62_T029027"; product "proto-oncogene tyrosine-protein kinase Yrk-like"; transcript_biotype "mRNA"; exon_number "6";
CM025019.1	Genbank	exon	20437947	20438050	.	+	.	gene_id "G4P62_017416"; transcript_id "gnl|WGS:JAAVVJ|G4P62_T029027"; locus_tag "G4P62_017416"; note "transcript variant X3"; orig_protein_id "gnl|WGS:JAAVVJ|G4P62_P029027"; orig_transcript_id "gnl|WGS:JAAVVJ|G4P62_T029027"; product "proto-oncogene tyrosine-protein kinase Yrk-like"; transcript_biotype "mRNA"; exon_number "7";
CM025019.1	Genbank	exon	20438133	20438282	.	+	.	gene_id "G4P62_017416"; transcript_id "gnl|WGS:JAAVVJ|G4P62_T029027"; locus_tag "G4P62_017416"; note "transcript variant X3"; orig_protein_id "gnl|WGS:JAAVVJ|G4P62_P029027"; orig_transcript_id "gnl|WGS:JAAVVJ|G4P62_T029027"; product "proto-oncogene tyrosine-protein kinase Yrk-like"; transcript_biotype "mRNA"; exon_number "8";
CM025019.1	Genbank	exon	20439345	20439500	.	+	.	gene_id "G4P62_017416"; transcript_id "gnl|WGS:JAAVVJ|G4P62_T029027"; locus_tag "G4P62_017416"; note "transcript variant X3"; orig_protein_id "gnl|WGS:JAAVVJ|G4P62_P029027"; orig_transcript_id "gnl|WGS:JAAVVJ|G4P62_T029027"; product "proto-oncogene tyrosine-protein kinase Yrk-like"; transcript_biotype "mRNA"; exon_number "9";
CM025019.1	Genbank	exon	20439860	20440039	.	+	.	gene_id "G4P62_017416"; transcript_id "gnl|WGS:JAAVVJ|G4P62_T029027"; locus_tag "G4P62_017416"; note "transcript variant X3"; orig_protein_id "gnl|WGS:JAAVVJ|G4P62_P029027"; orig_transcript_id "gnl|WGS:JAAVVJ|G4P62_T029027"; product "proto-oncogene tyrosine-protein kinase Yrk-like"; transcript_biotype "mRNA"; exon_number "10";
CM025019.1	Genbank	exon	20440241	20440317	.	+	.	gene_id "G4P62_017416"; transcript_id "gnl|WGS:JAAVVJ|G4P62_T029027"; locus_tag "G4P62_017416"; note "transcript variant X3"; orig_protein_id "gnl|WGS:JAAVVJ|G4P62_P029027"; orig_transcript_id "gnl|WGS:JAAVVJ|G4P62_T029027"; product "proto-oncogene tyrosine-protein kinase Yrk-like"; transcript_biotype "mRNA"; exon_number "11";
CM025019.1	Genbank	exon	20440391	20440544	.	+	.	gene_id "G4P62_017416"; transcript_id "gnl|WGS:JAAVVJ|G4P62_T029027"; locus_tag "G4P62_017416"; note "transcript variant X3"; orig_protein_id "gnl|WGS:JAAVVJ|G4P62_P029027"; orig_transcript_id "gnl|WGS:JAAVVJ|G4P62_T029027"; product "proto-oncogene tyrosine-protein kinase Yrk-like"; transcript_biotype "mRNA"; exon_number "12";
CM025019.1	Genbank	exon	20440633	20440764	.	+	.	gene_id "G4P62_017416"; transcript_id "gnl|WGS:JAAVVJ|G4P62_T029027"; locus_tag "G4P62_017416"; note "transcript variant X3"; orig_protein_id "gnl|WGS:JAAVVJ|G4P62_P029027"; orig_transcript_id "gnl|WGS:JAAVVJ|G4P62_T029027"; product "proto-oncogene tyrosine-protein kinase Yrk-like"; transcript_biotype "mRNA"; exon_number "13";
CM025019.1	Genbank	exon	20442261	20443132	.	+	.	gene_id "G4P62_017416"; transcript_id "gnl|WGS:JAAVVJ|G4P62_T029027"; locus_tag "G4P62_017416"; note "transcript variant X3"; orig_protein_id "gnl|WGS:JAAVVJ|G4P62_P029027"; orig_transcript_id "gnl|WGS:JAAVVJ|G4P62_T029027"; product "proto-oncogene tyrosine-protein kinase Yrk-like"; transcript_biotype "mRNA"; exon_number "14";
CM025019.1	Genbank	CDS	20435442	20435655	.	+	0	gene_id "G4P62_017416"; transcript_id "gnl|WGS:JAAVVJ|G4P62_T029027"; gbkey "CDS"; locus_tag "G4P62_017416"; orig_transcript_id "gnl|WGS:JAAVVJ|G4P62_T029027"; product "transcript variant X3"; protein_id "KAF7211205.1"; exon_number "4";
CM025019.1	Genbank	CDS	20435765	20435864	.	+	2	gene_id "G4P62_017416"; transcript_id "gnl|WGS:JAAVVJ|G4P62_T029027"; gbkey "CDS"; locus_tag "G4P62_017416"; orig_transcript_id "gnl|WGS:JAAVVJ|G4P62_T029027"; product "transcript variant X3"; protein_id "KAF7211205.1"; exon_number "5";
CM025019.1	Genbank	CDS	20437680	20437778	.	+	1	gene_id "G4P62_017416"; transcript_id "gnl|WGS:JAAVVJ|G4P62_T029027"; gbkey "CDS"; locus_tag "G4P62_017416"; orig_transcript_id "gnl|WGS:JAAVVJ|G4P62_T029027"; product "transcript variant X3"; protein_id "KAF7211205.1"; exon_number "6";
CM025019.1	Genbank	CDS	20437947	20438050	.	+	1	gene_id "G4P62_017416"; transcript_id "gnl|WGS:JAAVVJ|G4P62_T029027"; gbkey "CDS"; locus_tag "G4P62_017416"; orig_transcript_id "gnl|WGS:JAAVVJ|G4P62_T029027"; product "transcript variant X3"; protein_id "KAF7211205.1"; exon_number "7";
CM025019.1	Genbank	CDS	20438133	20438282	.	+	2	gene_id "G4P62_017416"; transcript_id "gnl|WGS:JAAVVJ|G4P62_T029027"; gbkey "CDS"; locus_tag "G4P62_017416"; orig_transcript_id "gnl|WGS:JAAVVJ|G4P62_T029027"; product "transcript variant X3"; protein_id "KAF7211205.1"; exon_number "8";
CM025019.1	Genbank	CDS	20439345	20439500	.	+	2	gene_id "G4P62_017416"; transcript_id "gnl|WGS:JAAVVJ|G4P62_T029027"; gbkey "CDS"; locus_tag "G4P62_017416"; orig_transcript_id "gnl|WGS:JAAVVJ|G4P62_T029027"; product "transcript variant X3"; protein_id "KAF7211205.1"; exon_number "9";
CM025019.1	Genbank	CDS	20439860	20440039	.	+	2	gene_id "G4P62_017416"; transcript_id "gnl|WGS:JAAVVJ|G4P62_T029027"; gbkey "CDS"; locus_tag "G4P62_017416"; orig_transcript_id "gnl|WGS:JAAVVJ|G4P62_T029027"; product "transcript variant X3"; protein_id "KAF7211205.1"; exon_number "10";
CM025019.1	Genbank	CDS	20440241	20440317	.	+	2	gene_id "G4P62_017416"; transcript_id "gnl|WGS:JAAVVJ|G4P62_T029027"; gbkey "CDS"; locus_tag "G4P62_017416"; orig_transcript_id "gnl|WGS:JAAVVJ|G4P62_T029027"; product "transcript variant X3"; protein_id "KAF7211205.1"; exon_number "11";
CM025019.1	Genbank	CDS	20440391	20440544	.	+	0	gene_id "G4P62_017416"; transcript_id "gnl|WGS:JAAVVJ|G4P62_T029027"; gbkey "CDS"; locus_tag "G4P62_017416"; orig_transcript_id "gnl|WGS:JAAVVJ|G4P62_T029027"; product "transcript variant X3"; protein_id "KAF7211205.1"; exon_number "12";
CM025019.1	Genbank	CDS	20440633	20440764	.	+	2	gene_id "G4P62_017416"; transcript_id "gnl|WGS:JAAVVJ|G4P62_T029027"; gbkey "CDS"; locus_tag "G4P62_017416"; orig_transcript_id "gnl|WGS:JAAVVJ|G4P62_T029027"; product "transcript variant X3"; protein_id "KAF7211205.1"; exon_number "13";
CM025019.1	Genbank	CDS	20442261	20442466	.	+	2	gene_id "G4P62_017416"; transcript_id "gnl|WGS:JAAVVJ|G4P62_T029027"; gbkey "CDS"; locus_tag "G4P62_017416"; orig_transcript_id "gnl|WGS:JAAVVJ|G4P62_T029027"; product "transcript variant X3"; protein_id "KAF7211205.1"; exon_number "14";
CM025019.1	Genbank	start_codon	20435442	20435444	.	+	0	gene_id "G4P62_017416"; transcript_id "gnl|WGS:JAAVVJ|G4P62_T029027"; gbkey "CDS"; locus_tag "G4P62_017416"; orig_transcript_id "gnl|WGS:JAAVVJ|G4P62_T029027"; product "transcript variant X3"; protein_id "KAF7211205.1"; exon_number "4";
CM025019.1	Genbank	stop_codon	20442467	20442469	.	+	0	gene_id "G4P62_017416"; transcript_id "gnl|WGS:JAAVVJ|G4P62_T029027"; gbkey "CDS"; locus_tag "G4P62_017416"; orig_transcript_id "gnl|WGS:JAAVVJ|G4P62_T029027"; product "transcript variant X3"; protein_id "KAF7211205.1"; exon_number "14";
CM025019.1	Genbank	transcript	20427089	20443132	.	+	.	gene_id "G4P62_017416"; transcript_id "gnl|WGS:JAAVVJ|G4P62_T029026"; gbkey "mRNA"; locus_tag "G4P62_017416"; note "transcript variant X2"; orig_protein_id "gnl|WGS:JAAVVJ|G4P62_P029026"; orig_transcript_id "gnl|WGS:JAAVVJ|G4P62_T029026"; product "proto-oncogene tyrosine-protein kinase Yrk-like"; transcript_biotype "mRNA";
CM025019.1	Genbank	exon	20427089	20427167	.	+	.	gene_id "G4P62_017416"; transcript_id "gnl|WGS:JAAVVJ|G4P62_T029026"; locus_tag "G4P62_017416"; note "transcript variant X2"; orig_protein_id "gnl|WGS:JAAVVJ|G4P62_P029026"; orig_transcript_id "gnl|WGS:JAAVVJ|G4P62_T029026"; product "proto-oncogene tyrosine-protein kinase Yrk-like"; transcript_biotype "mRNA"; exon_number "1";
CM025019.1	Genbank	exon	20427396	20427613	.	+	.	gene_id "G4P62_017416"; transcript_id "gnl|WGS:JAAVVJ|G4P62_T029026"; locus_tag "G4P62_017416"; note "transcript variant X2"; orig_protein_id "gnl|WGS:JAAVVJ|G4P62_P029026"; orig_transcript_id "gnl|WGS:JAAVVJ|G4P62_T029026"; product "proto-oncogene tyrosine-protein kinase Yrk-like"; transcript_biotype "mRNA"; exon_number "2";
CM025019.1	Genbank	exon	20435041	20435118	.	+	.	gene_id "G4P62_017416"; transcript_id "gnl|WGS:JAAVVJ|G4P62_T029026"; locus_tag "G4P62_017416"; note "transcript variant X2"; orig_protein_id "gnl|WGS:JAAVVJ|G4P62_P029026"; orig_transcript_id "gnl|WGS:JAAVVJ|G4P62_T029026"; product "proto-oncogene tyrosine-protein kinase Yrk-like"; transcript_biotype "mRNA"; exon_number "3";
CM025019.1	Genbank	exon	20435436	20435655	.	+	.	gene_id "G4P62_017416"; transcript_id "gnl|WGS:JAAVVJ|G4P62_T029026"; locus_tag "G4P62_017416"; note "transcript variant X2"; orig_protein_id "gnl|WGS:JAAVVJ|G4P62_P029026"; orig_transcript_id "gnl|WGS:JAAVVJ|G4P62_T029026"; product "proto-oncogene tyrosine-protein kinase Yrk-like"; transcript_biotype "mRNA"; exon_number "4";
CM025019.1	Genbank	exon	20435765	20435864	.	+	.	gene_id "G4P62_017416"; transcript_id "gnl|WGS:JAAVVJ|G4P62_T029026"; locus_tag "G4P62_017416"; note "transcript variant X2"; orig_protein_id "gnl|WGS:JAAVVJ|G4P62_P029026"; orig_transcript_id "gnl|WGS:JAAVVJ|G4P62_T029026"; product "proto-oncogene tyrosine-protein kinase Yrk-like"; transcript_biotype "mRNA"; exon_number "5";
CM025019.1	Genbank	exon	20437680	20437778	.	+	.	gene_id "G4P62_017416"; transcript_id "gnl|WGS:JAAVVJ|G4P62_T029026"; locus_tag "G4P62_017416"; note "transcript variant X2"; orig_protein_id "gnl|WGS:JAAVVJ|G4P62_P029026"; orig_transcript_id "gnl|WGS:JAAVVJ|G4P62_T029026"; product "proto-oncogene tyrosine-protein kinase Yrk-like"; transcript_biotype "mRNA"; exon_number "6";
CM025019.1	Genbank	exon	20437947	20438050	.	+	.	gene_id "G4P62_017416"; transcript_id "gnl|WGS:JAAVVJ|G4P62_T029026"; locus_tag "G4P62_017416"; note "transcript variant X2"; orig_protein_id "gnl|WGS:JAAVVJ|G4P62_P029026"; orig_transcript_id "gnl|WGS:JAAVVJ|G4P62_T029026"; product "proto-oncogene tyrosine-protein kinase Yrk-like"; transcript_biotype "mRNA"; exon_number "7";
CM025019.1	Genbank	exon	20438133	20438282	.	+	.	gene_id "G4P62_017416"; transcript_id "gnl|WGS:JAAVVJ|G4P62_T029026"; locus_tag "G4P62_017416"; note "transcript variant X2"; orig_protein_id "gnl|WGS:JAAVVJ|G4P62_P029026"; orig_transcript_id "gnl|WGS:JAAVVJ|G4P62_T029026"; product "proto-oncogene tyrosine-protein kinase Yrk-like"; transcript_biotype "mRNA"; exon_number "8";
CM025019.1	Genbank	exon	20438832	20438996	.	+	.	gene_id "G4P62_017416"; transcript_id "gnl|WGS:JAAVVJ|G4P62_T029026"; locus_tag "G4P62_017416"; note "transcript variant X2"; orig_protein_id "gnl|WGS:JAAVVJ|G4P62_P029026"; orig_transcript_id "gnl|WGS:JAAVVJ|G4P62_T029026"; product "proto-oncogene tyrosine-protein kinase Yrk-like"; transcript_biotype "mRNA"; exon_number "9";
CM025019.1	Genbank	exon	20439860	20440039	.	+	.	gene_id "G4P62_017416"; transcript_id "gnl|WGS:JAAVVJ|G4P62_T029026"; locus_tag "G4P62_017416"; note "transcript variant X2"; orig_protein_id "gnl|WGS:JAAVVJ|G4P62_P029026"; orig_transcript_id "gnl|WGS:JAAVVJ|G4P62_T029026"; product "proto-oncogene tyrosine-protein kinase Yrk-like"; transcript_biotype "mRNA"; exon_number "10";
CM025019.1	Genbank	exon	20440241	20440317	.	+	.	gene_id "G4P62_017416"; transcript_id "gnl|WGS:JAAVVJ|G4P62_T029026"; locus_tag "G4P62_017416"; note "transcript variant X2"; orig_protein_id "gnl|WGS:JAAVVJ|G4P62_P029026"; orig_transcript_id "gnl|WGS:JAAVVJ|G4P62_T029026"; product "proto-oncogene tyrosine-protein kinase Yrk-like"; transcript_biotype "mRNA"; exon_number "11";
CM025019.1	Genbank	exon	20440391	20440544	.	+	.	gene_id "G4P62_017416"; transcript_id "gnl|WGS:JAAVVJ|G4P62_T029026"; locus_tag "G4P62_017416"; note "transcript variant X2"; orig_protein_id "gnl|WGS:JAAVVJ|G4P62_P029026"; orig_transcript_id "gnl|WGS:JAAVVJ|G4P62_T029026"; product "proto-oncogene tyrosine-protein kinase Yrk-like"; transcript_biotype "mRNA"; exon_number "12";
CM025019.1	Genbank	exon	20440633	20440764	.	+	.	gene_id "G4P62_017416"; transcript_id "gnl|WGS:JAAVVJ|G4P62_T029026"; locus_tag "G4P62_017416"; note "transcript variant X2"; orig_protein_id "gnl|WGS:JAAVVJ|G4P62_P029026"; orig_transcript_id "gnl|WGS:JAAVVJ|G4P62_T029026"; product "proto-oncogene tyrosine-protein kinase Yrk-like"; transcript_biotype "mRNA"; exon_number "13";
CM025019.1	Genbank	exon	20442261	20443132	.	+	.	gene_id "G4P62_017416"; transcript_id "gnl|WGS:JAAVVJ|G4P62_T029026"; locus_tag "G4P62_017416"; note "transcript variant X2"; orig_protein_id "gnl|WGS:JAAVVJ|G4P62_P029026"; orig_transcript_id "gnl|WGS:JAAVVJ|G4P62_T029026"; product "proto-oncogene tyrosine-protein kinase Yrk-like"; transcript_biotype "mRNA"; exon_number "14";
CM025019.1	Genbank	CDS	20435442	20435655	.	+	0	gene_id "G4P62_017416"; transcript_id "gnl|WGS:JAAVVJ|G4P62_T029026"; gbkey "CDS"; locus_tag "G4P62_017416"; orig_transcript_id "gnl|WGS:JAAVVJ|G4P62_T029026"; product "transcript variant X2"; protein_id "KAF7211204.1"; exon_number "4";
CM025019.1	Genbank	CDS	20435765	20435864	.	+	2	gene_id "G4P62_017416"; transcript_id "gnl|WGS:JAAVVJ|G4P62_T029026"; gbkey "CDS"; locus_tag "G4P62_017416"; orig_transcript_id "gnl|WGS:JAAVVJ|G4P62_T029026"; product "transcript variant X2"; protein_id "KAF7211204.1"; exon_number "5";
CM025019.1	Genbank	CDS	20437680	20437778	.	+	1	gene_id "G4P62_017416"; transcript_id "gnl|WGS:JAAVVJ|G4P62_T029026"; gbkey "CDS"; locus_tag "G4P62_017416"; orig_transcript_id "gnl|WGS:JAAVVJ|G4P62_T029026"; product "transcript variant X2"; protein_id "KAF7211204.1"; exon_number "6";
CM025019.1	Genbank	CDS	20437947	20438050	.	+	1	gene_id "G4P62_017416"; transcript_id "gnl|WGS:JAAVVJ|G4P62_T029026"; gbkey "CDS"; locus_tag "G4P62_017416"; orig_transcript_id "gnl|WGS:JAAVVJ|G4P62_T029026"; product "transcript variant X2"; protein_id "KAF7211204.1"; exon_number "7";
CM025019.1	Genbank	CDS	20438133	20438282	.	+	2	gene_id "G4P62_017416"; transcript_id "gnl|WGS:JAAVVJ|G4P62_T029026"; gbkey "CDS"; locus_tag "G4P62_017416"; orig_transcript_id "gnl|WGS:JAAVVJ|G4P62_T029026"; product "transcript variant X2"; protein_id "KAF7211204.1"; exon_number "8";
CM025019.1	Genbank	CDS	20438832	20438996	.	+	2	gene_id "G4P62_017416"; transcript_id "gnl|WGS:JAAVVJ|G4P62_T029026"; gbkey "CDS"; locus_tag "G4P62_017416"; orig_transcript_id "gnl|WGS:JAAVVJ|G4P62_T029026"; product "transcript variant X2"; protein_id "KAF7211204.1"; exon_number "9";
CM025019.1	Genbank	CDS	20439860	20440039	.	+	2	gene_id "G4P62_017416"; transcript_id "gnl|WGS:JAAVVJ|G4P62_T029026"; gbkey "CDS"; locus_tag "G4P62_017416"; orig_transcript_id "gnl|WGS:JAAVVJ|G4P62_T029026"; product "transcript variant X2"; protein_id "KAF7211204.1"; exon_number "10";
CM025019.1	Genbank	CDS	20440241	20440317	.	+	2	gene_id "G4P62_017416"; transcript_id "gnl|WGS:JAAVVJ|G4P62_T029026"; gbkey "CDS"; locus_tag "G4P62_017416"; orig_transcript_id "gnl|WGS:JAAVVJ|G4P62_T029026"; product "transcript variant X2"; protein_id "KAF7211204.1"; exon_number "11";
CM025019.1	Genbank	CDS	20440391	20440544	.	+	0	gene_id "G4P62_017416"; transcript_id "gnl|WGS:JAAVVJ|G4P62_T029026"; gbkey "CDS"; locus_tag "G4P62_017416"; orig_transcript_id "gnl|WGS:JAAVVJ|G4P62_T029026"; product "transcript variant X2"; protein_id "KAF7211204.1"; exon_number "12";
CM025019.1	Genbank	CDS	20440633	20440764	.	+	2	gene_id "G4P62_017416"; transcript_id "gnl|WGS:JAAVVJ|G4P62_T029026"; gbkey "CDS"; locus_tag "G4P62_017416"; orig_transcript_id "gnl|WGS:JAAVVJ|G4P62_T029026"; product "transcript variant X2"; protein_id "KAF7211204.1"; exon_number "13";
CM025019.1	Genbank	CDS	20442261	20442466	.	+	2	gene_id "G4P62_017416"; transcript_id "gnl|WGS:JAAVVJ|G4P62_T029026"; gbkey "CDS"; locus_tag "G4P62_017416"; orig_transcript_id "gnl|WGS:JAAVVJ|G4P62_T029026"; product "transcript variant X2"; protein_id "KAF7211204.1"; exon_number "14";
CM025019.1	Genbank	start_codon	20435442	20435444	.	+	0	gene_id "G4P62_017416"; transcript_id "gnl|WGS:JAAVVJ|G4P62_T029026"; gbkey "CDS"; locus_tag "G4P62_017416"; orig_transcript_id "gnl|WGS:JAAVVJ|G4P62_T029026"; product "transcript variant X2"; protein_id "KAF7211204.1"; exon_number "4";
CM025019.1	Genbank	stop_codon	20442467	20442469	.	+	0	gene_id "G4P62_017416"; transcript_id "gnl|WGS:JAAVVJ|G4P62_T029026"; gbkey "CDS"; locus_tag "G4P62_017416"; orig_transcript_id "gnl|WGS:JAAVVJ|G4P62_T029026"; product "transcript variant X2"; protein_id "KAF7211204.1"; exon_number "14";
CM025019.1	Genbank	gene	20444216	20473302	.	+	.	gene_id "G4P62_017415"; transcript_id ""; description "AT-hook DNA-binding motif-containing protein"; gbkey "Gene"; gene_biotype "protein_coding"; locus_tag "G4P62_017415"; note "LOC107394780";
CM025019.1	Genbank	transcript	20444216	20473302	.	+	.	gene_id "G4P62_017415"; transcript_id "gnl|WGS:JAAVVJ|G4P62_T029025"; gbkey "mRNA"; locus_tag "G4P62_017415"; note "transcript variant X1"; orig_protein_id "gnl|WGS:JAAVVJ|G4P62_P029025"; orig_transcript_id "gnl|WGS:JAAVVJ|G4P62_T029025"; product "AT-hook DNA-binding motif-containing protein 1-like"; transcript_biotype "mRNA";
CM025019.1	Genbank	exon	20444216	20444736	.	+	.	gene_id "G4P62_017415"; transcript_id "gnl|WGS:JAAVVJ|G4P62_T029025"; locus_tag "G4P62_017415"; note "transcript variant X1"; orig_protein_id "gnl|WGS:JAAVVJ|G4P62_P029025"; orig_transcript_id "gnl|WGS:JAAVVJ|G4P62_T029025"; product "AT-hook DNA-binding motif-containing protein 1-like"; transcript_biotype "mRNA"; exon_number "1";
CM025019.1	Genbank	exon	20461791	20461979	.	+	.	gene_id "G4P62_017415"; transcript_id "gnl|WGS:JAAVVJ|G4P62_T029025"; locus_tag "G4P62_017415"; note "transcript variant X1"; orig_protein_id "gnl|WGS:JAAVVJ|G4P62_P029025"; orig_transcript_id "gnl|WGS:JAAVVJ|G4P62_T029025"; product "AT-hook DNA-binding motif-containing protein 1-like"; transcript_biotype "mRNA"; exon_number "2";
CM025019.1	Genbank	exon	20462685	20463949	.	+	.	gene_id "G4P62_017415"; transcript_id "gnl|WGS:JAAVVJ|G4P62_T029025"; locus_tag "G4P62_017415"; note "transcript variant X1"; orig_protein_id "gnl|WGS:JAAVVJ|G4P62_P029025"; orig_transcript_id "gnl|WGS:JAAVVJ|G4P62_T029025"; product "AT-hook DNA-binding motif-containing protein 1-like"; transcript_biotype "mRNA"; exon_number "3";
CM025019.1	Genbank	exon	20464047	20465761	.	+	.	gene_id "G4P62_017415"; transcript_id "gnl|WGS:JAAVVJ|G4P62_T029025"; locus_tag "G4P62_017415"; note "transcript variant X1"; orig_protein_id "gnl|WGS:JAAVVJ|G4P62_P029025"; orig_transcript_id "gnl|WGS:JAAVVJ|G4P62_T029025"; product "AT-hook DNA-binding motif-containing protein 1-like"; transcript_biotype "mRNA"; exon_number "4";
CM025019.1	Genbank	exon	20467545	20469258	.	+	.	gene_id "G4P62_017415"; transcript_id "gnl|WGS:JAAVVJ|G4P62_T029025"; locus_tag "G4P62_017415"; note "transcript variant X1"; orig_protein_id "gnl|WGS:JAAVVJ|G4P62_P029025"; orig_transcript_id "gnl|WGS:JAAVVJ|G4P62_T029025"; product "AT-hook DNA-binding motif-containing protein 1-like"; transcript_biotype "mRNA"; exon_number "5";
CM025019.1	Genbank	exon	20472109	20473302	.	+	.	gene_id "G4P62_017415"; transcript_id "gnl|WGS:JAAVVJ|G4P62_T029025"; locus_tag "G4P62_017415"; note "transcript variant X1"; orig_protein_id "gnl|WGS:JAAVVJ|G4P62_P029025"; orig_transcript_id "gnl|WGS:JAAVVJ|G4P62_T029025"; product "AT-hook DNA-binding motif-containing protein 1-like"; transcript_biotype "mRNA"; exon_number "6";
CM025019.1	Genbank	CDS	20462780	20463949	.	+	0	gene_id "G4P62_017415"; transcript_id "gnl|WGS:JAAVVJ|G4P62_T029025"; gbkey "CDS"; locus_tag "G4P62_017415"; orig_transcript_id "gnl|WGS:JAAVVJ|G4P62_T029025"; product "transcript variant X1"; protein_id "KAF7211203.1"; exon_number "3";
CM025019.1	Genbank	CDS	20464047	20465761	.	+	0	gene_id "G4P62_017415"; transcript_id "gnl|WGS:JAAVVJ|G4P62_T029025"; gbkey "CDS"; locus_tag "G4P62_017415"; orig_transcript_id "gnl|WGS:JAAVVJ|G4P62_T029025"; product "transcript variant X1"; protein_id "KAF7211203.1"; exon_number "4";
CM025019.1	Genbank	CDS	20467545	20469249	.	+	1	gene_id "G4P62_017415"; transcript_id "gnl|WGS:JAAVVJ|G4P62_T029025"; gbkey "CDS"; locus_tag "G4P62_017415"; orig_transcript_id "gnl|WGS:JAAVVJ|G4P62_T029025"; product "transcript variant X1"; protein_id "KAF7211203.1"; exon_number "5";
CM025019.1	Genbank	start_codon	20462780	20462782	.	+	0	gene_id "G4P62_017415"; transcript_id "gnl|WGS:JAAVVJ|G4P62_T029025"; gbkey "CDS"; locus_tag "G4P62_017415"; orig_transcript_id "gnl|WGS:JAAVVJ|G4P62_T029025"; product "transcript variant X1"; protein_id "KAF7211203.1"; exon_number "3";
CM025019.1	Genbank	stop_codon	20469250	20469252	.	+	0	gene_id "G4P62_017415"; transcript_id "gnl|WGS:JAAVVJ|G4P62_T029025"; gbkey "CDS"; locus_tag "G4P62_017415"; orig_transcript_id "gnl|WGS:JAAVVJ|G4P62_T029025"; product "transcript variant X1"; protein_id "KAF7211203.1"; exon_number "5";
CM025019.1	Genbank	transcript	20444216	20473302	.	+	.	gene_id "G4P62_017415"; transcript_id "gnl|WGS:JAAVVJ|G4P62_T029024"; gbkey "mRNA"; locus_tag "G4P62_017415"; note "transcript variant X2"; orig_protein_id "gnl|WGS:JAAVVJ|G4P62_P029024"; orig_transcript_id "gnl|WGS:JAAVVJ|G4P62_T029024"; product "AT-hook DNA-binding motif-containing protein 1-like"; transcript_biotype "mRNA";
CM025019.1	Genbank	exon	20444216	20444736	.	+	.	gene_id "G4P62_017415"; transcript_id "gnl|WGS:JAAVVJ|G4P62_T029024"; locus_tag "G4P62_017415"; note "transcript variant X2"; orig_protein_id "gnl|WGS:JAAVVJ|G4P62_P029024"; orig_transcript_id "gnl|WGS:JAAVVJ|G4P62_T029024"; product "AT-hook DNA-binding motif-containing protein 1-like"; transcript_biotype "mRNA"; exon_number "1";
CM025019.1	Genbank	exon	20462685	20463949	.	+	.	gene_id "G4P62_017415"; transcript_id "gnl|WGS:JAAVVJ|G4P62_T029024"; locus_tag "G4P62_017415"; note "transcript variant X2"; orig_protein_id "gnl|WGS:JAAVVJ|G4P62_P029024"; orig_transcript_id "gnl|WGS:JAAVVJ|G4P62_T029024"; product "AT-hook DNA-binding motif-containing protein 1-like"; transcript_biotype "mRNA"; exon_number "2";
CM025019.1	Genbank	exon	20464047	20465761	.	+	.	gene_id "G4P62_017415"; transcript_id "gnl|WGS:JAAVVJ|G4P62_T029024"; locus_tag "G4P62_017415"; note "transcript variant X2"; orig_protein_id "gnl|WGS:JAAVVJ|G4P62_P029024"; orig_transcript_id "gnl|WGS:JAAVVJ|G4P62_T029024"; product "AT-hook DNA-binding motif-containing protein 1-like"; transcript_biotype "mRNA"; exon_number "3";
CM025019.1	Genbank	exon	20467545	20469258	.	+	.	gene_id "G4P62_017415"; transcript_id "gnl|WGS:JAAVVJ|G4P62_T029024"; locus_tag "G4P62_017415"; note "transcript variant X2"; orig_protein_id "gnl|WGS:JAAVVJ|G4P62_P029024"; orig_transcript_id "gnl|WGS:JAAVVJ|G4P62_T029024"; product "AT-hook DNA-binding motif-containing protein 1-like"; transcript_biotype "mRNA"; exon_number "4";
CM025019.1	Genbank	exon	20472109	20473302	.	+	.	gene_id "G4P62_017415"; transcript_id "gnl|WGS:JAAVVJ|G4P62_T029024"; locus_tag "G4P62_017415"; note "transcript variant X2"; orig_protein_id "gnl|WGS:JAAVVJ|G4P62_P029024"; orig_transcript_id "gnl|WGS:JAAVVJ|G4P62_T029024"; product "AT-hook DNA-binding motif-containing protein 1-like"; transcript_biotype "mRNA"; exon_number "5";
CM025019.1	Genbank	CDS	20462780	20463949	.	+	0	gene_id "G4P62_017415"; transcript_id "gnl|WGS:JAAVVJ|G4P62_T029024"; gbkey "CDS"; locus_tag "G4P62_017415"; orig_transcript_id "gnl|WGS:JAAVVJ|G4P62_T029024"; product "transcript variant X2"; protein_id "KAF7211202.1"; exon_number "2";
CM025019.1	Genbank	CDS	20464047	20465761	.	+	0	gene_id "G4P62_017415"; transcript_id "gnl|WGS:JAAVVJ|G4P62_T029024"; gbkey "CDS"; locus_tag "G4P62_017415"; orig_transcript_id "gnl|WGS:JAAVVJ|G4P62_T029024"; product "transcript variant X2"; protein_id "KAF7211202.1"; exon_number "3";
CM025019.1	Genbank	CDS	20467545	20469249	.	+	1	gene_id "G4P62_017415"; transcript_id "gnl|WGS:JAAVVJ|G4P62_T029024"; gbkey "CDS"; locus_tag "G4P62_017415"; orig_transcript_id "gnl|WGS:JAAVVJ|G4P62_T029024"; product "transcript variant X2"; protein_id "KAF7211202.1"; exon_number "4";
CM025019.1	Genbank	start_codon	20462780	20462782	.	+	0	gene_id "G4P62_017415"; transcript_id "gnl|WGS:JAAVVJ|G4P62_T029024"; gbkey "CDS"; locus_tag "G4P62_017415"; orig_transcript_id "gnl|WGS:JAAVVJ|G4P62_T029024"; product "transcript variant X2"; protein_id "KAF7211202.1"; exon_number "2";
CM025019.1	Genbank	stop_codon	20469250	20469252	.	+	0	gene_id "G4P62_017415"; transcript_id "gnl|WGS:JAAVVJ|G4P62_T029024"; gbkey "CDS"; locus_tag "G4P62_017415"; orig_transcript_id "gnl|WGS:JAAVVJ|G4P62_T029024"; product "transcript variant X2"; protein_id "KAF7211202.1"; exon_number "4";
CM025019.1	Genbank	gene	20488263	20499357	.	+	.	gene_id "G4P62_017414"; transcript_id ""; description "wiskott-Aldrich syndrome protein family member"; gbkey "Gene"; gene "wasf2"; gene_biotype "protein_coding"; locus_tag "G4P62_017414";
CM025019.1	Genbank	transcript	20488263	20499357	.	+	.	gene_id "G4P62_017414"; transcript_id "gnl|WGS:JAAVVJ|G4P62_T029023"; gbkey "mRNA"; gene "wasf2"; locus_tag "G4P62_017414"; orig_protein_id "gnl|WGS:JAAVVJ|G4P62_P029023"; orig_transcript_id "gnl|WGS:JAAVVJ|G4P62_T029023"; product "WAS protein family member 2"; transcript_biotype "mRNA";
CM025019.1	Genbank	exon	20488263	20488404	.	+	.	gene_id "G4P62_017414"; transcript_id "gnl|WGS:JAAVVJ|G4P62_T029023"; gene "wasf2"; locus_tag "G4P62_017414"; orig_protein_id "gnl|WGS:JAAVVJ|G4P62_P029023"; orig_transcript_id "gnl|WGS:JAAVVJ|G4P62_T029023"; product "WAS protein family member 2"; transcript_biotype "mRNA"; exon_number "1";
CM025019.1	Genbank	exon	20490150	20490312	.	+	.	gene_id "G4P62_017414"; transcript_id "gnl|WGS:JAAVVJ|G4P62_T029023"; gene "wasf2"; locus_tag "G4P62_017414"; orig_protein_id "gnl|WGS:JAAVVJ|G4P62_P029023"; orig_transcript_id "gnl|WGS:JAAVVJ|G4P62_T029023"; product "WAS protein family member 2"; transcript_biotype "mRNA"; exon_number "2";
CM025019.1	Genbank	exon	20492829	20492963	.	+	.	gene_id "G4P62_017414"; transcript_id "gnl|WGS:JAAVVJ|G4P62_T029023"; gene "wasf2"; locus_tag "G4P62_017414"; orig_protein_id "gnl|WGS:JAAVVJ|G4P62_P029023"; orig_transcript_id "gnl|WGS:JAAVVJ|G4P62_T029023"; product "WAS protein family member 2"; transcript_biotype "mRNA"; exon_number "3";
CM025019.1	Genbank	exon	20493107	20493260	.	+	.	gene_id "G4P62_017414"; transcript_id "gnl|WGS:JAAVVJ|G4P62_T029023"; gene "wasf2"; locus_tag "G4P62_017414"; orig_protein_id "gnl|WGS:JAAVVJ|G4P62_P029023"; orig_transcript_id "gnl|WGS:JAAVVJ|G4P62_T029023"; product "WAS protein family member 2"; transcript_biotype "mRNA"; exon_number "4";
CM025019.1	Genbank	exon	20493451	20493562	.	+	.	gene_id "G4P62_017414"; transcript_id "gnl|WGS:JAAVVJ|G4P62_T029023"; gene "wasf2"; locus_tag "G4P62_017414"; orig_protein_id "gnl|WGS:JAAVVJ|G4P62_P029023"; orig_transcript_id "gnl|WGS:JAAVVJ|G4P62_T029023"; product "WAS protein family member 2"; transcript_biotype "mRNA"; exon_number "5";
CM025019.1	Genbank	exon	20493655	20493773	.	+	.	gene_id "G4P62_017414"; transcript_id "gnl|WGS:JAAVVJ|G4P62_T029023"; gene "wasf2"; locus_tag "G4P62_017414"; orig_protein_id "gnl|WGS:JAAVVJ|G4P62_P029023"; orig_transcript_id "gnl|WGS:JAAVVJ|G4P62_T029023"; product "WAS protein family member 2"; transcript_biotype "mRNA"; exon_number "6";
CM025019.1	Genbank	exon	20494846	20495001	.	+	.	gene_id "G4P62_017414"; transcript_id "gnl|WGS:JAAVVJ|G4P62_T029023"; gene "wasf2"; locus_tag "G4P62_017414"; orig_protein_id "gnl|WGS:JAAVVJ|G4P62_P029023"; orig_transcript_id "gnl|WGS:JAAVVJ|G4P62_T029023"; product "WAS protein family member 2"; transcript_biotype "mRNA"; exon_number "7";
CM025019.1	Genbank	exon	20496874	20497367	.	+	.	gene_id "G4P62_017414"; transcript_id "gnl|WGS:JAAVVJ|G4P62_T029023"; gene "wasf2"; locus_tag "G4P62_017414"; orig_protein_id "gnl|WGS:JAAVVJ|G4P62_P029023"; orig_transcript_id "gnl|WGS:JAAVVJ|G4P62_T029023"; product "WAS protein family member 2"; transcript_biotype "mRNA"; exon_number "8";
CM025019.1	Genbank	exon	20498455	20499357	.	+	.	gene_id "G4P62_017414"; transcript_id "gnl|WGS:JAAVVJ|G4P62_T029023"; gene "wasf2"; locus_tag "G4P62_017414"; orig_protein_id "gnl|WGS:JAAVVJ|G4P62_P029023"; orig_transcript_id "gnl|WGS:JAAVVJ|G4P62_T029023"; product "WAS protein family member 2"; transcript_biotype "mRNA"; exon_number "9";
CM025019.1	Genbank	CDS	20490180	20490312	.	+	0	gene_id "G4P62_017414"; transcript_id "gnl|WGS:JAAVVJ|G4P62_T029023"; gbkey "CDS"; gene "wasf2"; locus_tag "G4P62_017414"; orig_transcript_id "gnl|WGS:JAAVVJ|G4P62_T029023"; product "WAS protein family member 2"; protein_id "KAF7211201.1"; exon_number "2";
CM025019.1	Genbank	CDS	20492829	20492963	.	+	2	gene_id "G4P62_017414"; transcript_id "gnl|WGS:JAAVVJ|G4P62_T029023"; gbkey "CDS"; gene "wasf2"; locus_tag "G4P62_017414"; orig_transcript_id "gnl|WGS:JAAVVJ|G4P62_T029023"; product "WAS protein family member 2"; protein_id "KAF7211201.1"; exon_number "3";
CM025019.1	Genbank	CDS	20493107	20493260	.	+	2	gene_id "G4P62_017414"; transcript_id "gnl|WGS:JAAVVJ|G4P62_T029023"; gbkey "CDS"; gene "wasf2"; locus_tag "G4P62_017414"; orig_transcript_id "gnl|WGS:JAAVVJ|G4P62_T029023"; product "WAS protein family member 2"; protein_id "KAF7211201.1"; exon_number "4";
CM025019.1	Genbank	CDS	20493451	20493562	.	+	1	gene_id "G4P62_017414"; transcript_id "gnl|WGS:JAAVVJ|G4P62_T029023"; gbkey "CDS"; gene "wasf2"; locus_tag "G4P62_017414"; orig_transcript_id "gnl|WGS:JAAVVJ|G4P62_T029023"; product "WAS protein family member 2"; protein_id "KAF7211201.1"; exon_number "5";
CM025019.1	Genbank	CDS	20493655	20493773	.	+	0	gene_id "G4P62_017414"; transcript_id "gnl|WGS:JAAVVJ|G4P62_T029023"; gbkey "CDS"; gene "wasf2"; locus_tag "G4P62_017414"; orig_transcript_id "gnl|WGS:JAAVVJ|G4P62_T029023"; product "WAS protein family member 2"; protein_id "KAF7211201.1"; exon_number "6";
CM025019.1	Genbank	CDS	20494846	20495001	.	+	1	gene_id "G4P62_017414"; transcript_id "gnl|WGS:JAAVVJ|G4P62_T029023"; gbkey "CDS"; gene "wasf2"; locus_tag "G4P62_017414"; orig_transcript_id "gnl|WGS:JAAVVJ|G4P62_T029023"; product "WAS protein family member 2"; protein_id "KAF7211201.1"; exon_number "7";
CM025019.1	Genbank	CDS	20496874	20497367	.	+	1	gene_id "G4P62_017414"; transcript_id "gnl|WGS:JAAVVJ|G4P62_T029023"; gbkey "CDS"; gene "wasf2"; locus_tag "G4P62_017414"; orig_transcript_id "gnl|WGS:JAAVVJ|G4P62_T029023"; product "WAS protein family member 2"; protein_id "KAF7211201.1"; exon_number "8";
CM025019.1	Genbank	CDS	20498455	20498609	.	+	2	gene_id "G4P62_017414"; transcript_id "gnl|WGS:JAAVVJ|G4P62_T029023"; gbkey "CDS"; gene "wasf2"; locus_tag "G4P62_017414"; orig_transcript_id "gnl|WGS:JAAVVJ|G4P62_T029023"; product "WAS protein family member 2"; protein_id "KAF7211201.1"; exon_number "9";
CM025019.1	Genbank	start_codon	20490180	20490182	.	+	0	gene_id "G4P62_017414"; transcript_id "gnl|WGS:JAAVVJ|G4P62_T029023"; gbkey "CDS"; gene "wasf2"; locus_tag "G4P62_017414"; orig_transcript_id "gnl|WGS:JAAVVJ|G4P62_T029023"; product "WAS protein family member 2"; protein_id "KAF7211201.1"; exon_number "2";
CM025019.1	Genbank	stop_codon	20498610	20498612	.	+	0	gene_id "G4P62_017414"; transcript_id "gnl|WGS:JAAVVJ|G4P62_T029023"; gbkey "CDS"; gene "wasf2"; locus_tag "G4P62_017414"; orig_transcript_id "gnl|WGS:JAAVVJ|G4P62_T029023"; product "WAS protein family member 2"; protein_id "KAF7211201.1"; exon_number "9";
CM025019.1	Genbank	gene	20499651	20502327	.	-	.	gene_id "G4P62_017413"; transcript_id ""; description "G-protein coupled receptor 3-like"; gbkey "Gene"; gene_biotype "protein_coding"; locus_tag "G4P62_017413"; note "LOC107394779";
CM025019.1	Genbank	transcript	20499651	20502327	.	-	.	gene_id "G4P62_017413"; transcript_id "gnl|WGS:JAAVVJ|G4P62_T029022"; gbkey "mRNA"; locus_tag "G4P62_017413"; orig_protein_id "gnl|WGS:JAAVVJ|G4P62_P029022"; orig_transcript_id "gnl|WGS:JAAVVJ|G4P62_T029022"; product "G-protein coupled receptor 3-like"; transcript_biotype "mRNA";
CM025019.1	Genbank	exon	20501912	20502327	.	-	.	gene_id "G4P62_017413"; transcript_id "gnl|WGS:JAAVVJ|G4P62_T029022"; locus_tag "G4P62_017413"; orig_protein_id "gnl|WGS:JAAVVJ|G4P62_P029022"; orig_transcript_id "gnl|WGS:JAAVVJ|G4P62_T029022"; product "G-protein coupled receptor 3-like"; transcript_biotype "mRNA"; exon_number "1";
CM025019.1	Genbank	exon	20499651	20501163	.	-	.	gene_id "G4P62_017413"; transcript_id "gnl|WGS:JAAVVJ|G4P62_T029022"; locus_tag "G4P62_017413"; orig_protein_id "gnl|WGS:JAAVVJ|G4P62_P029022"; orig_transcript_id "gnl|WGS:JAAVVJ|G4P62_T029022"; product "G-protein coupled receptor 3-like"; transcript_biotype "mRNA"; exon_number "2";
CM025019.1	Genbank	CDS	20500177	20501163	.	-	0	gene_id "G4P62_017413"; transcript_id "gnl|WGS:JAAVVJ|G4P62_T029022"; gbkey "CDS"; locus_tag "G4P62_017413"; orig_transcript_id "gnl|WGS:JAAVVJ|G4P62_T029022"; product "G-protein coupled receptor 3-like"; protein_id "KAF7211200.1"; exon_number "2";
CM025019.1	Genbank	start_codon	20501161	20501163	.	-	0	gene_id "G4P62_017413"; transcript_id "gnl|WGS:JAAVVJ|G4P62_T029022"; gbkey "CDS"; locus_tag "G4P62_017413"; orig_transcript_id "gnl|WGS:JAAVVJ|G4P62_T029022"; product "G-protein coupled receptor 3-like"; protein_id "KAF7211200.1"; exon_number "2";
CM025019.1	Genbank	stop_codon	20500174	20500176	.	-	0	gene_id "G4P62_017413"; transcript_id "gnl|WGS:JAAVVJ|G4P62_T029022"; gbkey "CDS"; locus_tag "G4P62_017413"; orig_transcript_id "gnl|WGS:JAAVVJ|G4P62_T029022"; product "G-protein coupled receptor 3-like"; protein_id "KAF7211200.1"; exon_number "2";
CM025019.1	Genbank	gene	20505182	20508200	.	+	.	gene_id "G4P62_017412"; transcript_id ""; description "CD164 sialomucin-like 2 protein"; gbkey "Gene"; gene_biotype "protein_coding"; locus_tag "G4P62_017412"; note "LOC107394777";
CM025019.1	Genbank	transcript	20505182	20508200	.	+	.	gene_id "G4P62_017412"; transcript_id "gnl|WGS:JAAVVJ|G4P62_T029021"; gbkey "mRNA"; locus_tag "G4P62_017412"; orig_protein_id "gnl|WGS:JAAVVJ|G4P62_P029021"; orig_transcript_id "gnl|WGS:JAAVVJ|G4P62_T029021"; product "CD164 sialomucin-like 2 protein"; transcript_biotype "mRNA";
CM025019.1	Genbank	exon	20505182	20505943	.	+	.	gene_id "G4P62_017412"; transcript_id "gnl|WGS:JAAVVJ|G4P62_T029021"; locus_tag "G4P62_017412"; orig_protein_id "gnl|WGS:JAAVVJ|G4P62_P029021"; orig_transcript_id "gnl|WGS:JAAVVJ|G4P62_T029021"; product "CD164 sialomucin-like 2 protein"; transcript_biotype "mRNA"; exon_number "1";
CM025019.1	Genbank	exon	20506218	20506304	.	+	.	gene_id "G4P62_017412"; transcript_id "gnl|WGS:JAAVVJ|G4P62_T029021"; locus_tag "G4P62_017412"; orig_protein_id "gnl|WGS:JAAVVJ|G4P62_P029021"; orig_transcript_id "gnl|WGS:JAAVVJ|G4P62_T029021"; product "CD164 sialomucin-like 2 protein"; transcript_biotype "mRNA"; exon_number "2";
CM025019.1	Genbank	exon	20506928	20507020	.	+	.	gene_id "G4P62_017412"; transcript_id "gnl|WGS:JAAVVJ|G4P62_T029021"; locus_tag "G4P62_017412"; orig_protein_id "gnl|WGS:JAAVVJ|G4P62_P029021"; orig_transcript_id "gnl|WGS:JAAVVJ|G4P62_T029021"; product "CD164 sialomucin-like 2 protein"; transcript_biotype "mRNA"; exon_number "3";
CM025019.1	Genbank	exon	20507143	20507184	.	+	.	gene_id "G4P62_017412"; transcript_id "gnl|WGS:JAAVVJ|G4P62_T029021"; locus_tag "G4P62_017412"; orig_protein_id "gnl|WGS:JAAVVJ|G4P62_P029021"; orig_transcript_id "gnl|WGS:JAAVVJ|G4P62_T029021"; product "CD164 sialomucin-like 2 protein"; transcript_biotype "mRNA"; exon_number "4";
CM025019.1	Genbank	exon	20507348	20507504	.	+	.	gene_id "G4P62_017412"; transcript_id "gnl|WGS:JAAVVJ|G4P62_T029021"; locus_tag "G4P62_017412"; orig_protein_id "gnl|WGS:JAAVVJ|G4P62_P029021"; orig_transcript_id "gnl|WGS:JAAVVJ|G4P62_T029021"; product "CD164 sialomucin-like 2 protein"; transcript_biotype "mRNA"; exon_number "5";
CM025019.1	Genbank	exon	20507643	20508200	.	+	.	gene_id "G4P62_017412"; transcript_id "gnl|WGS:JAAVVJ|G4P62_T029021"; locus_tag "G4P62_017412"; orig_protein_id "gnl|WGS:JAAVVJ|G4P62_P029021"; orig_transcript_id "gnl|WGS:JAAVVJ|G4P62_T029021"; product "CD164 sialomucin-like 2 protein"; transcript_biotype "mRNA"; exon_number "6";
CM025019.1	Genbank	CDS	20505865	20505943	.	+	0	gene_id "G4P62_017412"; transcript_id "gnl|WGS:JAAVVJ|G4P62_T029021"; gbkey "CDS"; locus_tag "G4P62_017412"; orig_transcript_id "gnl|WGS:JAAVVJ|G4P62_T029021"; product "CD164 sialomucin-like 2 protein"; protein_id "KAF7211199.1"; exon_number "1";
CM025019.1	Genbank	CDS	20506218	20506304	.	+	2	gene_id "G4P62_017412"; transcript_id "gnl|WGS:JAAVVJ|G4P62_T029021"; gbkey "CDS"; locus_tag "G4P62_017412"; orig_transcript_id "gnl|WGS:JAAVVJ|G4P62_T029021"; product "CD164 sialomucin-like 2 protein"; protein_id "KAF7211199.1"; exon_number "2";
CM025019.1	Genbank	CDS	20506928	20507020	.	+	2	gene_id "G4P62_017412"; transcript_id "gnl|WGS:JAAVVJ|G4P62_T029021"; gbkey "CDS"; locus_tag "G4P62_017412"; orig_transcript_id "gnl|WGS:JAAVVJ|G4P62_T029021"; product "CD164 sialomucin-like 2 protein"; protein_id "KAF7211199.1"; exon_number "3";
CM025019.1	Genbank	CDS	20507143	20507184	.	+	2	gene_id "G4P62_017412"; transcript_id "gnl|WGS:JAAVVJ|G4P62_T029021"; gbkey "CDS"; locus_tag "G4P62_017412"; orig_transcript_id "gnl|WGS:JAAVVJ|G4P62_T029021"; product "CD164 sialomucin-like 2 protein"; protein_id "KAF7211199.1"; exon_number "4";
CM025019.1	Genbank	CDS	20507348	20507504	.	+	2	gene_id "G4P62_017412"; transcript_id "gnl|WGS:JAAVVJ|G4P62_T029021"; gbkey "CDS"; locus_tag "G4P62_017412"; orig_transcript_id "gnl|WGS:JAAVVJ|G4P62_T029021"; product "CD164 sialomucin-like 2 protein"; protein_id "KAF7211199.1"; exon_number "5";
CM025019.1	Genbank	CDS	20507643	20507655	.	+	1	gene_id "G4P62_017412"; transcript_id "gnl|WGS:JAAVVJ|G4P62_T029021"; gbkey "CDS"; locus_tag "G4P62_017412"; orig_transcript_id "gnl|WGS:JAAVVJ|G4P62_T029021"; product "CD164 sialomucin-like 2 protein"; protein_id "KAF7211199.1"; exon_number "6";
CM025019.1	Genbank	start_codon	20505865	20505867	.	+	0	gene_id "G4P62_017412"; transcript_id "gnl|WGS:JAAVVJ|G4P62_T029021"; gbkey "CDS"; locus_tag "G4P62_017412"; orig_transcript_id "gnl|WGS:JAAVVJ|G4P62_T029021"; product "CD164 sialomucin-like 2 protein"; protein_id "KAF7211199.1"; exon_number "1";
CM025019.1	Genbank	stop_codon	20507656	20507658	.	+	0	gene_id "G4P62_017412"; transcript_id "gnl|WGS:JAAVVJ|G4P62_T029021"; gbkey "CDS"; locus_tag "G4P62_017412"; orig_transcript_id "gnl|WGS:JAAVVJ|G4P62_T029021"; product "CD164 sialomucin-like 2 protein"; protein_id "KAF7211199.1"; exon_number "6";
CM025019.1	Genbank	gene	20511071	20523598	.	+	.	gene_id "G4P62_017411"; transcript_id ""; description "synaptotagmin-like protein 1"; gbkey "Gene"; gene_biotype "protein_coding"; locus_tag "G4P62_017411"; note "LOC107394776";
CM025019.1	Genbank	transcript	20511071	20523598	.	+	.	gene_id "G4P62_017411"; transcript_id "gnl|WGS:JAAVVJ|G4P62_T029020"; gbkey "mRNA"; locus_tag "G4P62_017411"; orig_protein_id "gnl|WGS:JAAVVJ|G4P62_P029020"; orig_transcript_id "gnl|WGS:JAAVVJ|G4P62_T029020"; product "synaptotagmin-like protein 1"; transcript_biotype "mRNA";
CM025019.1	Genbank	exon	20511071	20511210	.	+	.	gene_id "G4P62_017411"; transcript_id "gnl|WGS:JAAVVJ|G4P62_T029020"; locus_tag "G4P62_017411"; orig_protein_id "gnl|WGS:JAAVVJ|G4P62_P029020"; orig_transcript_id "gnl|WGS:JAAVVJ|G4P62_T029020"; product "synaptotagmin-like protein 1"; transcript_biotype "mRNA"; exon_number "1";
CM025019.1	Genbank	exon	20512324	20512450	.	+	.	gene_id "G4P62_017411"; transcript_id "gnl|WGS:JAAVVJ|G4P62_T029020"; locus_tag "G4P62_017411"; orig_protein_id "gnl|WGS:JAAVVJ|G4P62_P029020"; orig_transcript_id "gnl|WGS:JAAVVJ|G4P62_T029020"; product "synaptotagmin-like protein 1"; transcript_biotype "mRNA"; exon_number "2";
CM025019.1	Genbank	exon	20514328	20514479	.	+	.	gene_id "G4P62_017411"; transcript_id "gnl|WGS:JAAVVJ|G4P62_T029020"; locus_tag "G4P62_017411"; orig_protein_id "gnl|WGS:JAAVVJ|G4P62_P029020"; orig_transcript_id "gnl|WGS:JAAVVJ|G4P62_T029020"; product "synaptotagmin-like protein 1"; transcript_biotype "mRNA"; exon_number "3";
CM025019.1	Genbank	exon	20514584	20514677	.	+	.	gene_id "G4P62_017411"; transcript_id "gnl|WGS:JAAVVJ|G4P62_T029020"; locus_tag "G4P62_017411"; orig_protein_id "gnl|WGS:JAAVVJ|G4P62_P029020"; orig_transcript_id "gnl|WGS:JAAVVJ|G4P62_T029020"; product "synaptotagmin-like protein 1"; transcript_biotype "mRNA"; exon_number "4";
CM025019.1	Genbank	exon	20514756	20514804	.	+	.	gene_id "G4P62_017411"; transcript_id "gnl|WGS:JAAVVJ|G4P62_T029020"; locus_tag "G4P62_017411"; orig_protein_id "gnl|WGS:JAAVVJ|G4P62_P029020"; orig_transcript_id "gnl|WGS:JAAVVJ|G4P62_T029020"; product "synaptotagmin-like protein 1"; transcript_biotype "mRNA"; exon_number "5";
CM025019.1	Genbank	exon	20514874	20514910	.	+	.	gene_id "G4P62_017411"; transcript_id "gnl|WGS:JAAVVJ|G4P62_T029020"; locus_tag "G4P62_017411"; orig_protein_id "gnl|WGS:JAAVVJ|G4P62_P029020"; orig_transcript_id "gnl|WGS:JAAVVJ|G4P62_T029020"; product "synaptotagmin-like protein 1"; transcript_biotype "mRNA"; exon_number "6";
CM025019.1	Genbank	exon	20514984	20515024	.	+	.	gene_id "G4P62_017411"; transcript_id "gnl|WGS:JAAVVJ|G4P62_T029020"; locus_tag "G4P62_017411"; orig_protein_id "gnl|WGS:JAAVVJ|G4P62_P029020"; orig_transcript_id "gnl|WGS:JAAVVJ|G4P62_T029020"; product "synaptotagmin-like protein 1"; transcript_biotype "mRNA"; exon_number "7";
CM025019.1	Genbank	exon	20517253	20517366	.	+	.	gene_id "G4P62_017411"; transcript_id "gnl|WGS:JAAVVJ|G4P62_T029020"; locus_tag "G4P62_017411"; orig_protein_id "gnl|WGS:JAAVVJ|G4P62_P029020"; orig_transcript_id "gnl|WGS:JAAVVJ|G4P62_T029020"; product "synaptotagmin-like protein 1"; transcript_biotype "mRNA"; exon_number "8";
CM025019.1	Genbank	exon	20517555	20517721	.	+	.	gene_id "G4P62_017411"; transcript_id "gnl|WGS:JAAVVJ|G4P62_T029020"; locus_tag "G4P62_017411"; orig_protein_id "gnl|WGS:JAAVVJ|G4P62_P029020"; orig_transcript_id "gnl|WGS:JAAVVJ|G4P62_T029020"; product "synaptotagmin-like protein 1"; transcript_biotype "mRNA"; exon_number "9";
CM025019.1	Genbank	exon	20517804	20517906	.	+	.	gene_id "G4P62_017411"; transcript_id "gnl|WGS:JAAVVJ|G4P62_T029020"; locus_tag "G4P62_017411"; orig_protein_id "gnl|WGS:JAAVVJ|G4P62_P029020"; orig_transcript_id "gnl|WGS:JAAVVJ|G4P62_T029020"; product "synaptotagmin-like protein 1"; transcript_biotype "mRNA"; exon_number "10";
CM025019.1	Genbank	exon	20518033	20518194	.	+	.	gene_id "G4P62_017411"; transcript_id "gnl|WGS:JAAVVJ|G4P62_T029020"; locus_tag "G4P62_017411"; orig_protein_id "gnl|WGS:JAAVVJ|G4P62_P029020"; orig_transcript_id "gnl|WGS:JAAVVJ|G4P62_T029020"; product "synaptotagmin-like protein 1"; transcript_biotype "mRNA"; exon_number "11";
CM025019.1	Genbank	exon	20518379	20518457	.	+	.	gene_id "G4P62_017411"; transcript_id "gnl|WGS:JAAVVJ|G4P62_T029020"; locus_tag "G4P62_017411"; orig_protein_id "gnl|WGS:JAAVVJ|G4P62_P029020"; orig_transcript_id "gnl|WGS:JAAVVJ|G4P62_T029020"; product "synaptotagmin-like protein 1"; transcript_biotype "mRNA"; exon_number "12";
CM025019.1	Genbank	exon	20518530	20518629	.	+	.	gene_id "G4P62_017411"; transcript_id "gnl|WGS:JAAVVJ|G4P62_T029020"; locus_tag "G4P62_017411"; orig_protein_id "gnl|WGS:JAAVVJ|G4P62_P029020"; orig_transcript_id "gnl|WGS:JAAVVJ|G4P62_T029020"; product "synaptotagmin-like protein 1"; transcript_biotype "mRNA"; exon_number "13";
CM025019.1	Genbank	exon	20520860	20521065	.	+	.	gene_id "G4P62_017411"; transcript_id "gnl|WGS:JAAVVJ|G4P62_T029020"; locus_tag "G4P62_017411"; orig_protein_id "gnl|WGS:JAAVVJ|G4P62_P029020"; orig_transcript_id "gnl|WGS:JAAVVJ|G4P62_T029020"; product "synaptotagmin-like protein 1"; transcript_biotype "mRNA"; exon_number "14";
CM025019.1	Genbank	exon	20523223	20523598	.	+	.	gene_id "G4P62_017411"; transcript_id "gnl|WGS:JAAVVJ|G4P62_T029020"; locus_tag "G4P62_017411"; orig_protein_id "gnl|WGS:JAAVVJ|G4P62_P029020"; orig_transcript_id "gnl|WGS:JAAVVJ|G4P62_T029020"; product "synaptotagmin-like protein 1"; transcript_biotype "mRNA"; exon_number "15";
CM025019.1	Genbank	CDS	20512326	20512450	.	+	0	gene_id "G4P62_017411"; transcript_id "gnl|WGS:JAAVVJ|G4P62_T029020"; gbkey "CDS"; locus_tag "G4P62_017411"; orig_transcript_id "gnl|WGS:JAAVVJ|G4P62_T029020"; product "synaptotagmin-like protein 1"; protein_id "KAF7211198.1"; exon_number "2";
CM025019.1	Genbank	CDS	20514328	20514479	.	+	1	gene_id "G4P62_017411"; transcript_id "gnl|WGS:JAAVVJ|G4P62_T029020"; gbkey "CDS"; locus_tag "G4P62_017411"; orig_transcript_id "gnl|WGS:JAAVVJ|G4P62_T029020"; product "synaptotagmin-like protein 1"; protein_id "KAF7211198.1"; exon_number "3";
CM025019.1	Genbank	CDS	20514584	20514677	.	+	2	gene_id "G4P62_017411"; transcript_id "gnl|WGS:JAAVVJ|G4P62_T029020"; gbkey "CDS"; locus_tag "G4P62_017411"; orig_transcript_id "gnl|WGS:JAAVVJ|G4P62_T029020"; product "synaptotagmin-like protein 1"; protein_id "KAF7211198.1"; exon_number "4";
CM025019.1	Genbank	CDS	20514756	20514804	.	+	1	gene_id "G4P62_017411"; transcript_id "gnl|WGS:JAAVVJ|G4P62_T029020"; gbkey "CDS"; locus_tag "G4P62_017411"; orig_transcript_id "gnl|WGS:JAAVVJ|G4P62_T029020"; product "synaptotagmin-like protein 1"; protein_id "KAF7211198.1"; exon_number "5";
CM025019.1	Genbank	CDS	20514874	20514910	.	+	0	gene_id "G4P62_017411"; transcript_id "gnl|WGS:JAAVVJ|G4P62_T029020"; gbkey "CDS"; locus_tag "G4P62_017411"; orig_transcript_id "gnl|WGS:JAAVVJ|G4P62_T029020"; product "synaptotagmin-like protein 1"; protein_id "KAF7211198.1"; exon_number "6";
CM025019.1	Genbank	CDS	20514984	20515024	.	+	2	gene_id "G4P62_017411"; transcript_id "gnl|WGS:JAAVVJ|G4P62_T029020"; gbkey "CDS"; locus_tag "G4P62_017411"; orig_transcript_id "gnl|WGS:JAAVVJ|G4P62_T029020"; product "synaptotagmin-like protein 1"; protein_id "KAF7211198.1"; exon_number "7";
CM025019.1	Genbank	CDS	20517253	20517366	.	+	0	gene_id "G4P62_017411"; transcript_id "gnl|WGS:JAAVVJ|G4P62_T029020"; gbkey "CDS"; locus_tag "G4P62_017411"; orig_transcript_id "gnl|WGS:JAAVVJ|G4P62_T029020"; product "synaptotagmin-like protein 1"; protein_id "KAF7211198.1"; exon_number "8";
CM025019.1	Genbank	CDS	20517555	20517721	.	+	0	gene_id "G4P62_017411"; transcript_id "gnl|WGS:JAAVVJ|G4P62_T029020"; gbkey "CDS"; locus_tag "G4P62_017411"; orig_transcript_id "gnl|WGS:JAAVVJ|G4P62_T029020"; product "synaptotagmin-like protein 1"; protein_id "KAF7211198.1"; exon_number "9";
CM025019.1	Genbank	CDS	20517804	20517906	.	+	1	gene_id "G4P62_017411"; transcript_id "gnl|WGS:JAAVVJ|G4P62_T029020"; gbkey "CDS"; locus_tag "G4P62_017411"; orig_transcript_id "gnl|WGS:JAAVVJ|G4P62_T029020"; product "synaptotagmin-like protein 1"; protein_id "KAF7211198.1"; exon_number "10";
CM025019.1	Genbank	CDS	20518033	20518194	.	+	0	gene_id "G4P62_017411"; transcript_id "gnl|WGS:JAAVVJ|G4P62_T029020"; gbkey "CDS"; locus_tag "G4P62_017411"; orig_transcript_id "gnl|WGS:JAAVVJ|G4P62_T029020"; product "synaptotagmin-like protein 1"; protein_id "KAF7211198.1"; exon_number "11";
CM025019.1	Genbank	CDS	20518379	20518457	.	+	0	gene_id "G4P62_017411"; transcript_id "gnl|WGS:JAAVVJ|G4P62_T029020"; gbkey "CDS"; locus_tag "G4P62_017411"; orig_transcript_id "gnl|WGS:JAAVVJ|G4P62_T029020"; product "synaptotagmin-like protein 1"; protein_id "KAF7211198.1"; exon_number "12";
CM025019.1	Genbank	CDS	20518530	20518629	.	+	2	gene_id "G4P62_017411"; transcript_id "gnl|WGS:JAAVVJ|G4P62_T029020"; gbkey "CDS"; locus_tag "G4P62_017411"; orig_transcript_id "gnl|WGS:JAAVVJ|G4P62_T029020"; product "synaptotagmin-like protein 1"; protein_id "KAF7211198.1"; exon_number "13";
CM025019.1	Genbank	CDS	20520860	20521065	.	+	1	gene_id "G4P62_017411"; transcript_id "gnl|WGS:JAAVVJ|G4P62_T029020"; gbkey "CDS"; locus_tag "G4P62_017411"; orig_transcript_id "gnl|WGS:JAAVVJ|G4P62_T029020"; product "synaptotagmin-like protein 1"; protein_id "KAF7211198.1"; exon_number "14";
CM025019.1	Genbank	CDS	20523223	20523362	.	+	2	gene_id "G4P62_017411"; transcript_id "gnl|WGS:JAAVVJ|G4P62_T029020"; gbkey "CDS"; locus_tag "G4P62_017411"; orig_transcript_id "gnl|WGS:JAAVVJ|G4P62_T029020"; product "synaptotagmin-like protein 1"; protein_id "KAF7211198.1"; exon_number "15";
CM025019.1	Genbank	start_codon	20512326	20512328	.	+	0	gene_id "G4P62_017411"; transcript_id "gnl|WGS:JAAVVJ|G4P62_T029020"; gbkey "CDS"; locus_tag "G4P62_017411"; orig_transcript_id "gnl|WGS:JAAVVJ|G4P62_T029020"; product "synaptotagmin-like protein 1"; protein_id "KAF7211198.1"; exon_number "2";
CM025019.1	Genbank	stop_codon	20523363	20523365	.	+	0	gene_id "G4P62_017411"; transcript_id "gnl|WGS:JAAVVJ|G4P62_T029020"; gbkey "CDS"; locus_tag "G4P62_017411"; orig_transcript_id "gnl|WGS:JAAVVJ|G4P62_T029020"; product "synaptotagmin-like protein 1"; protein_id "KAF7211198.1"; exon_number "15";
CM025019.1	Genbank	gene	20529301	20543044	.	+	.	gene_id "G4P62_017410"; transcript_id ""; description "CD209 antigen-like protein D"; gbkey "Gene"; gene_biotype "protein_coding"; locus_tag "G4P62_017410"; note "LOC107394775";
CM025019.1	Genbank	transcript	20529301	20543044	.	+	.	gene_id "G4P62_017410"; transcript_id "gnl|WGS:JAAVVJ|G4P62_T029019"; gbkey "mRNA"; locus_tag "G4P62_017410"; orig_protein_id "gnl|WGS:JAAVVJ|G4P62_P029019"; orig_transcript_id "gnl|WGS:JAAVVJ|G4P62_T029019"; product "CD209 antigen-like protein D"; transcript_biotype "mRNA";
CM025019.1	Genbank	exon	20529301	20529466	.	+	.	gene_id "G4P62_017410"; transcript_id "gnl|WGS:JAAVVJ|G4P62_T029019"; locus_tag "G4P62_017410"; orig_protein_id "gnl|WGS:JAAVVJ|G4P62_P029019"; orig_transcript_id "gnl|WGS:JAAVVJ|G4P62_T029019"; product "CD209 antigen-like protein D"; transcript_biotype "mRNA"; exon_number "1";
CM025019.1	Genbank	exon	20536890	20537009	.	+	.	gene_id "G4P62_017410"; transcript_id "gnl|WGS:JAAVVJ|G4P62_T029019"; locus_tag "G4P62_017410"; orig_protein_id "gnl|WGS:JAAVVJ|G4P62_P029019"; orig_transcript_id "gnl|WGS:JAAVVJ|G4P62_T029019"; product "CD209 antigen-like protein D"; transcript_biotype "mRNA"; exon_number "2";
CM025019.1	Genbank	exon	20537167	20537337	.	+	.	gene_id "G4P62_017410"; transcript_id "gnl|WGS:JAAVVJ|G4P62_T029019"; locus_tag "G4P62_017410"; orig_protein_id "gnl|WGS:JAAVVJ|G4P62_P029019"; orig_transcript_id "gnl|WGS:JAAVVJ|G4P62_T029019"; product "CD209 antigen-like protein D"; transcript_biotype "mRNA"; exon_number "3";
CM025019.1	Genbank	exon	20537417	20537574	.	+	.	gene_id "G4P62_017410"; transcript_id "gnl|WGS:JAAVVJ|G4P62_T029019"; locus_tag "G4P62_017410"; orig_protein_id "gnl|WGS:JAAVVJ|G4P62_P029019"; orig_transcript_id "gnl|WGS:JAAVVJ|G4P62_T029019"; product "CD209 antigen-like protein D"; transcript_biotype "mRNA"; exon_number "4";
CM025019.1	Genbank	exon	20541351	20541466	.	+	.	gene_id "G4P62_017410"; transcript_id "gnl|WGS:JAAVVJ|G4P62_T029019"; locus_tag "G4P62_017410"; orig_protein_id "gnl|WGS:JAAVVJ|G4P62_P029019"; orig_transcript_id "gnl|WGS:JAAVVJ|G4P62_T029019"; product "CD209 antigen-like protein D"; transcript_biotype "mRNA"; exon_number "5";
CM025019.1	Genbank	exon	20542397	20543044	.	+	.	gene_id "G4P62_017410"; transcript_id "gnl|WGS:JAAVVJ|G4P62_T029019"; locus_tag "G4P62_017410"; orig_protein_id "gnl|WGS:JAAVVJ|G4P62_P029019"; orig_transcript_id "gnl|WGS:JAAVVJ|G4P62_T029019"; product "CD209 antigen-like protein D"; transcript_biotype "mRNA"; exon_number "6";
CM025019.1	Genbank	CDS	20529364	20529466	.	+	0	gene_id "G4P62_017410"; transcript_id "gnl|WGS:JAAVVJ|G4P62_T029019"; gbkey "CDS"; locus_tag "G4P62_017410"; orig_transcript_id "gnl|WGS:JAAVVJ|G4P62_T029019"; product "CD209 antigen-like protein D"; protein_id "KAF7211197.1"; exon_number "1";
CM025019.1	Genbank	CDS	20536890	20537009	.	+	2	gene_id "G4P62_017410"; transcript_id "gnl|WGS:JAAVVJ|G4P62_T029019"; gbkey "CDS"; locus_tag "G4P62_017410"; orig_transcript_id "gnl|WGS:JAAVVJ|G4P62_T029019"; product "CD209 antigen-like protein D"; protein_id "KAF7211197.1"; exon_number "2";
CM025019.1	Genbank	CDS	20537167	20537337	.	+	2	gene_id "G4P62_017410"; transcript_id "gnl|WGS:JAAVVJ|G4P62_T029019"; gbkey "CDS"; locus_tag "G4P62_017410"; orig_transcript_id "gnl|WGS:JAAVVJ|G4P62_T029019"; product "CD209 antigen-like protein D"; protein_id "KAF7211197.1"; exon_number "3";
CM025019.1	Genbank	CDS	20537417	20537574	.	+	2	gene_id "G4P62_017410"; transcript_id "gnl|WGS:JAAVVJ|G4P62_T029019"; gbkey "CDS"; locus_tag "G4P62_017410"; orig_transcript_id "gnl|WGS:JAAVVJ|G4P62_T029019"; product "CD209 antigen-like protein D"; protein_id "KAF7211197.1"; exon_number "4";
CM025019.1	Genbank	CDS	20541351	20541466	.	+	0	gene_id "G4P62_017410"; transcript_id "gnl|WGS:JAAVVJ|G4P62_T029019"; gbkey "CDS"; locus_tag "G4P62_017410"; orig_transcript_id "gnl|WGS:JAAVVJ|G4P62_T029019"; product "CD209 antigen-like protein D"; protein_id "KAF7211197.1"; exon_number "5";
CM025019.1	Genbank	CDS	20542397	20542550	.	+	1	gene_id "G4P62_017410"; transcript_id "gnl|WGS:JAAVVJ|G4P62_T029019"; gbkey "CDS"; locus_tag "G4P62_017410"; orig_transcript_id "gnl|WGS:JAAVVJ|G4P62_T029019"; product "CD209 antigen-like protein D"; protein_id "KAF7211197.1"; exon_number "6";
CM025019.1	Genbank	start_codon	20529364	20529366	.	+	0	gene_id "G4P62_017410"; transcript_id "gnl|WGS:JAAVVJ|G4P62_T029019"; gbkey "CDS"; locus_tag "G4P62_017410"; orig_transcript_id "gnl|WGS:JAAVVJ|G4P62_T029019"; product "CD209 antigen-like protein D"; protein_id "KAF7211197.1"; exon_number "1";
CM025019.1	Genbank	stop_codon	20542551	20542553	.	+	0	gene_id "G4P62_017410"; transcript_id "gnl|WGS:JAAVVJ|G4P62_T029019"; gbkey "CDS"; locus_tag "G4P62_017410"; orig_transcript_id "gnl|WGS:JAAVVJ|G4P62_T029019"; product "CD209 antigen-like protein D"; protein_id "KAF7211197.1"; exon_number "6";
CM025019.1	Genbank	gene	20547586	20553404	.	+	.	gene_id "G4P62_017409"; transcript_id ""; description "guanine nucleotide-binding protein"; gbkey "Gene"; gene_biotype "protein_coding"; locus_tag "G4P62_017409"; note "LOC107394774";
CM025019.1	Genbank	transcript	20547586	20553404	.	+	.	gene_id "G4P62_017409"; transcript_id "gnl|WGS:JAAVVJ|G4P62_T029018"; gbkey "mRNA"; locus_tag "G4P62_017409"; orig_protein_id "gnl|WGS:JAAVVJ|G4P62_P029018"; orig_transcript_id "gnl|WGS:JAAVVJ|G4P62_T029018"; product "guanine nucleotide-binding protein G(I)/G(S)/G(T) subunit beta-3-like"; transcript_biotype "mRNA";
CM025019.1	Genbank	exon	20547586	20547814	.	+	.	gene_id "G4P62_017409"; transcript_id "gnl|WGS:JAAVVJ|G4P62_T029018"; locus_tag "G4P62_017409"; orig_protein_id "gnl|WGS:JAAVVJ|G4P62_P029018"; orig_transcript_id "gnl|WGS:JAAVVJ|G4P62_T029018"; product "guanine nucleotide-binding protein G(I)/G(S)/G(T) subunit beta-3-like"; transcript_biotype "mRNA"; exon_number "1";
CM025019.1	Genbank	exon	20549043	20549159	.	+	.	gene_id "G4P62_017409"; transcript_id "gnl|WGS:JAAVVJ|G4P62_T029018"; locus_tag "G4P62_017409"; orig_protein_id "gnl|WGS:JAAVVJ|G4P62_P029018"; orig_transcript_id "gnl|WGS:JAAVVJ|G4P62_T029018"; product "guanine nucleotide-binding protein G(I)/G(S)/G(T) subunit beta-3-like"; transcript_biotype "mRNA"; exon_number "2";
CM025019.1	Genbank	exon	20549316	20549461	.	+	.	gene_id "G4P62_017409"; transcript_id "gnl|WGS:JAAVVJ|G4P62_T029018"; locus_tag "G4P62_017409"; orig_protein_id "gnl|WGS:JAAVVJ|G4P62_P029018"; orig_transcript_id "gnl|WGS:JAAVVJ|G4P62_T029018"; product "guanine nucleotide-binding protein G(I)/G(S)/G(T) subunit beta-3-like"; transcript_biotype "mRNA"; exon_number "3";
CM025019.1	Genbank	exon	20549864	20549927	.	+	.	gene_id "G4P62_017409"; transcript_id "gnl|WGS:JAAVVJ|G4P62_T029018"; locus_tag "G4P62_017409"; orig_protein_id "gnl|WGS:JAAVVJ|G4P62_P029018"; orig_transcript_id "gnl|WGS:JAAVVJ|G4P62_T029018"; product "guanine nucleotide-binding protein G(I)/G(S)/G(T) subunit beta-3-like"; transcript_biotype "mRNA"; exon_number "4";
CM025019.1	Genbank	exon	20550512	20550668	.	+	.	gene_id "G4P62_017409"; transcript_id "gnl|WGS:JAAVVJ|G4P62_T029018"; locus_tag "G4P62_017409"; orig_protein_id "gnl|WGS:JAAVVJ|G4P62_P029018"; orig_transcript_id "gnl|WGS:JAAVVJ|G4P62_T029018"; product "guanine nucleotide-binding protein G(I)/G(S)/G(T) subunit beta-3-like"; transcript_biotype "mRNA"; exon_number "5";
CM025019.1	Genbank	exon	20550968	20551034	.	+	.	gene_id "G4P62_017409"; transcript_id "gnl|WGS:JAAVVJ|G4P62_T029018"; locus_tag "G4P62_017409"; orig_protein_id "gnl|WGS:JAAVVJ|G4P62_P029018"; orig_transcript_id "gnl|WGS:JAAVVJ|G4P62_T029018"; product "guanine nucleotide-binding protein G(I)/G(S)/G(T) subunit beta-3-like"; transcript_biotype "mRNA"; exon_number "6";
CM025019.1	Genbank	exon	20551703	20551904	.	+	.	gene_id "G4P62_017409"; transcript_id "gnl|WGS:JAAVVJ|G4P62_T029018"; locus_tag "G4P62_017409"; orig_protein_id "gnl|WGS:JAAVVJ|G4P62_P029018"; orig_transcript_id "gnl|WGS:JAAVVJ|G4P62_T029018"; product "guanine nucleotide-binding protein G(I)/G(S)/G(T) subunit beta-3-like"; transcript_biotype "mRNA"; exon_number "7";
CM025019.1	Genbank	exon	20552246	20552462	.	+	.	gene_id "G4P62_017409"; transcript_id "gnl|WGS:JAAVVJ|G4P62_T029018"; locus_tag "G4P62_017409"; orig_protein_id "gnl|WGS:JAAVVJ|G4P62_P029018"; orig_transcript_id "gnl|WGS:JAAVVJ|G4P62_T029018"; product "guanine nucleotide-binding protein G(I)/G(S)/G(T) subunit beta-3-like"; transcript_biotype "mRNA"; exon_number "8";
CM025019.1	Genbank	exon	20552578	20553404	.	+	.	gene_id "G4P62_017409"; transcript_id "gnl|WGS:JAAVVJ|G4P62_T029018"; locus_tag "G4P62_017409"; orig_protein_id "gnl|WGS:JAAVVJ|G4P62_P029018"; orig_transcript_id "gnl|WGS:JAAVVJ|G4P62_T029018"; product "guanine nucleotide-binding protein G(I)/G(S)/G(T) subunit beta-3-like"; transcript_biotype "mRNA"; exon_number "9";
CM025019.1	Genbank	CDS	20549091	20549159	.	+	0	gene_id "G4P62_017409"; transcript_id "gnl|WGS:JAAVVJ|G4P62_T029018"; gbkey "CDS"; locus_tag "G4P62_017409"; orig_transcript_id "gnl|WGS:JAAVVJ|G4P62_T029018"; product "guanine nucleotide-binding protein G(I)/G(S)/G(T) subunit beta-3-like"; protein_id "KAF7211196.1"; exon_number "2";
CM025019.1	Genbank	CDS	20549316	20549461	.	+	0	gene_id "G4P62_017409"; transcript_id "gnl|WGS:JAAVVJ|G4P62_T029018"; gbkey "CDS"; locus_tag "G4P62_017409"; orig_transcript_id "gnl|WGS:JAAVVJ|G4P62_T029018"; product "guanine nucleotide-binding protein G(I)/G(S)/G(T) subunit beta-3-like"; protein_id "KAF7211196.1"; exon_number "3";
CM025019.1	Genbank	CDS	20549864	20549927	.	+	1	gene_id "G4P62_017409"; transcript_id "gnl|WGS:JAAVVJ|G4P62_T029018"; gbkey "CDS"; locus_tag "G4P62_017409"; orig_transcript_id "gnl|WGS:JAAVVJ|G4P62_T029018"; product "guanine nucleotide-binding protein G(I)/G(S)/G(T) subunit beta-3-like"; protein_id "KAF7211196.1"; exon_number "4";
CM025019.1	Genbank	CDS	20550512	20550668	.	+	0	gene_id "G4P62_017409"; transcript_id "gnl|WGS:JAAVVJ|G4P62_T029018"; gbkey "CDS"; locus_tag "G4P62_017409"; orig_transcript_id "gnl|WGS:JAAVVJ|G4P62_T029018"; product "guanine nucleotide-binding protein G(I)/G(S)/G(T) subunit beta-3-like"; protein_id "KAF7211196.1"; exon_number "5";
CM025019.1	Genbank	CDS	20550968	20551034	.	+	2	gene_id "G4P62_017409"; transcript_id "gnl|WGS:JAAVVJ|G4P62_T029018"; gbkey "CDS"; locus_tag "G4P62_017409"; orig_transcript_id "gnl|WGS:JAAVVJ|G4P62_T029018"; product "guanine nucleotide-binding protein G(I)/G(S)/G(T) subunit beta-3-like"; protein_id "KAF7211196.1"; exon_number "6";
CM025019.1	Genbank	CDS	20551703	20551904	.	+	1	gene_id "G4P62_017409"; transcript_id "gnl|WGS:JAAVVJ|G4P62_T029018"; gbkey "CDS"; locus_tag "G4P62_017409"; orig_transcript_id "gnl|WGS:JAAVVJ|G4P62_T029018"; product "guanine nucleotide-binding protein G(I)/G(S)/G(T) subunit beta-3-like"; protein_id "KAF7211196.1"; exon_number "7";
CM025019.1	Genbank	CDS	20552246	20552462	.	+	0	gene_id "G4P62_017409"; transcript_id "gnl|WGS:JAAVVJ|G4P62_T029018"; gbkey "CDS"; locus_tag "G4P62_017409"; orig_transcript_id "gnl|WGS:JAAVVJ|G4P62_T029018"; product "guanine nucleotide-binding protein G(I)/G(S)/G(T) subunit beta-3-like"; protein_id "KAF7211196.1"; exon_number "8";
CM025019.1	Genbank	CDS	20552578	20552681	.	+	2	gene_id "G4P62_017409"; transcript_id "gnl|WGS:JAAVVJ|G4P62_T029018"; gbkey "CDS"; locus_tag "G4P62_017409"; orig_transcript_id "gnl|WGS:JAAVVJ|G4P62_T029018"; product "guanine nucleotide-binding protein G(I)/G(S)/G(T) subunit beta-3-like"; protein_id "KAF7211196.1"; exon_number "9";
CM025019.1	Genbank	start_codon	20549091	20549093	.	+	0	gene_id "G4P62_017409"; transcript_id "gnl|WGS:JAAVVJ|G4P62_T029018"; gbkey "CDS"; locus_tag "G4P62_017409"; orig_transcript_id "gnl|WGS:JAAVVJ|G4P62_T029018"; product "guanine nucleotide-binding protein G(I)/G(S)/G(T) subunit beta-3-like"; protein_id "KAF7211196.1"; exon_number "2";
CM025019.1	Genbank	stop_codon	20552682	20552684	.	+	0	gene_id "G4P62_017409"; transcript_id "gnl|WGS:JAAVVJ|G4P62_T029018"; gbkey "CDS"; locus_tag "G4P62_017409"; orig_transcript_id "gnl|WGS:JAAVVJ|G4P62_T029018"; product "guanine nucleotide-binding protein G(I)/G(S)/G(T) subunit beta-3-like"; protein_id "KAF7211196.1"; exon_number "9";
CM025019.1	Genbank	gene	20559704	20585857	.	-	.	gene_id "G4P62_017408"; transcript_id ""; description "gamma-enolase"; gbkey "Gene"; gene_biotype "protein_coding"; locus_tag "G4P62_017408"; note "LOC107394772";
CM025019.1	Genbank	transcript	20559704	20585857	.	-	.	gene_id "G4P62_017408"; transcript_id "gnl|WGS:JAAVVJ|G4P62_T029017"; gbkey "mRNA"; locus_tag "G4P62_017408"; orig_protein_id "gnl|WGS:JAAVVJ|G4P62_P029017"; orig_transcript_id "gnl|WGS:JAAVVJ|G4P62_T029017"; product "gamma-enolase"; transcript_biotype "mRNA";
CM025019.1	Genbank	exon	20585552	20585857	.	-	.	gene_id "G4P62_017408"; transcript_id "gnl|WGS:JAAVVJ|G4P62_T029017"; locus_tag "G4P62_017408"; orig_protein_id "gnl|WGS:JAAVVJ|G4P62_P029017"; orig_transcript_id "gnl|WGS:JAAVVJ|G4P62_T029017"; product "gamma-enolase"; transcript_biotype "mRNA"; exon_number "1";
CM025019.1	Genbank	exon	20572986	20573071	.	-	.	gene_id "G4P62_017408"; transcript_id "gnl|WGS:JAAVVJ|G4P62_T029017"; locus_tag "G4P62_017408"; orig_protein_id "gnl|WGS:JAAVVJ|G4P62_P029017"; orig_transcript_id "gnl|WGS:JAAVVJ|G4P62_T029017"; product "gamma-enolase"; transcript_biotype "mRNA"; exon_number "2";
CM025019.1	Genbank	exon	20572716	20572811	.	-	.	gene_id "G4P62_017408"; transcript_id "gnl|WGS:JAAVVJ|G4P62_T029017"; locus_tag "G4P62_017408"; orig_protein_id "gnl|WGS:JAAVVJ|G4P62_P029017"; orig_transcript_id "gnl|WGS:JAAVVJ|G4P62_T029017"; product "gamma-enolase"; transcript_biotype "mRNA"; exon_number "3";
CM025019.1	Genbank	exon	20569948	20570006	.	-	.	gene_id "G4P62_017408"; transcript_id "gnl|WGS:JAAVVJ|G4P62_T029017"; locus_tag "G4P62_017408"; orig_protein_id "gnl|WGS:JAAVVJ|G4P62_P029017"; orig_transcript_id "gnl|WGS:JAAVVJ|G4P62_T029017"; product "gamma-enolase"; transcript_biotype "mRNA"; exon_number "4";
CM025019.1	Genbank	exon	20568710	20568779	.	-	.	gene_id "G4P62_017408"; transcript_id "gnl|WGS:JAAVVJ|G4P62_T029017"; locus_tag "G4P62_017408"; orig_protein_id "gnl|WGS:JAAVVJ|G4P62_P029017"; orig_transcript_id "gnl|WGS:JAAVVJ|G4P62_T029017"; product "gamma-enolase"; transcript_biotype "mRNA"; exon_number "5";
CM025019.1	Genbank	exon	20566224	20566357	.	-	.	gene_id "G4P62_017408"; transcript_id "gnl|WGS:JAAVVJ|G4P62_T029017"; locus_tag "G4P62_017408"; orig_protein_id "gnl|WGS:JAAVVJ|G4P62_P029017"; orig_transcript_id "gnl|WGS:JAAVVJ|G4P62_T029017"; product "gamma-enolase"; transcript_biotype "mRNA"; exon_number "6";
CM025019.1	Genbank	exon	20566041	20566132	.	-	.	gene_id "G4P62_017408"; transcript_id "gnl|WGS:JAAVVJ|G4P62_T029017"; locus_tag "G4P62_017408"; orig_protein_id "gnl|WGS:JAAVVJ|G4P62_P029017"; orig_transcript_id "gnl|WGS:JAAVVJ|G4P62_T029017"; product "gamma-enolase"; transcript_biotype "mRNA"; exon_number "7";
CM025019.1	Genbank	exon	20565808	20565938	.	-	.	gene_id "G4P62_017408"; transcript_id "gnl|WGS:JAAVVJ|G4P62_T029017"; locus_tag "G4P62_017408"; orig_protein_id "gnl|WGS:JAAVVJ|G4P62_P029017"; orig_transcript_id "gnl|WGS:JAAVVJ|G4P62_T029017"; product "gamma-enolase"; transcript_biotype "mRNA"; exon_number "8";
CM025019.1	Genbank	exon	20564972	20565169	.	-	.	gene_id "G4P62_017408"; transcript_id "gnl|WGS:JAAVVJ|G4P62_T029017"; locus_tag "G4P62_017408"; orig_protein_id "gnl|WGS:JAAVVJ|G4P62_P029017"; orig_transcript_id "gnl|WGS:JAAVVJ|G4P62_T029017"; product "gamma-enolase"; transcript_biotype "mRNA"; exon_number "9";
CM025019.1	Genbank	exon	20564685	20564886	.	-	.	gene_id "G4P62_017408"; transcript_id "gnl|WGS:JAAVVJ|G4P62_T029017"; locus_tag "G4P62_017408"; orig_protein_id "gnl|WGS:JAAVVJ|G4P62_P029017"; orig_transcript_id "gnl|WGS:JAAVVJ|G4P62_T029017"; product "gamma-enolase"; transcript_biotype "mRNA"; exon_number "10";
CM025019.1	Genbank	exon	20563478	20563586	.	-	.	gene_id "G4P62_017408"; transcript_id "gnl|WGS:JAAVVJ|G4P62_T029017"; locus_tag "G4P62_017408"; orig_protein_id "gnl|WGS:JAAVVJ|G4P62_P029017"; orig_transcript_id "gnl|WGS:JAAVVJ|G4P62_T029017"; product "gamma-enolase"; transcript_biotype "mRNA"; exon_number "11";
CM025019.1	Genbank	exon	20562877	20562935	.	-	.	gene_id "G4P62_017408"; transcript_id "gnl|WGS:JAAVVJ|G4P62_T029017"; locus_tag "G4P62_017408"; orig_protein_id "gnl|WGS:JAAVVJ|G4P62_P029017"; orig_transcript_id "gnl|WGS:JAAVVJ|G4P62_T029017"; product "gamma-enolase"; transcript_biotype "mRNA"; exon_number "12";
CM025019.1	Genbank	exon	20559704	20560587	.	-	.	gene_id "G4P62_017408"; transcript_id "gnl|WGS:JAAVVJ|G4P62_T029017"; locus_tag "G4P62_017408"; orig_protein_id "gnl|WGS:JAAVVJ|G4P62_P029017"; orig_transcript_id "gnl|WGS:JAAVVJ|G4P62_T029017"; product "gamma-enolase"; transcript_biotype "mRNA"; exon_number "13";
CM025019.1	Genbank	CDS	20572986	20573070	.	-	0	gene_id "G4P62_017408"; transcript_id "gnl|WGS:JAAVVJ|G4P62_T029017"; gbkey "CDS"; locus_tag "G4P62_017408"; orig_transcript_id "gnl|WGS:JAAVVJ|G4P62_T029017"; product "gamma-enolase"; protein_id "KAF7211195.1"; exon_number "2";
CM025019.1	Genbank	CDS	20572716	20572811	.	-	2	gene_id "G4P62_017408"; transcript_id "gnl|WGS:JAAVVJ|G4P62_T029017"; gbkey "CDS"; locus_tag "G4P62_017408"; orig_transcript_id "gnl|WGS:JAAVVJ|G4P62_T029017"; product "gamma-enolase"; protein_id "KAF7211195.1"; exon_number "3";
CM025019.1	Genbank	CDS	20569948	20570006	.	-	2	gene_id "G4P62_017408"; transcript_id "gnl|WGS:JAAVVJ|G4P62_T029017"; gbkey "CDS"; locus_tag "G4P62_017408"; orig_transcript_id "gnl|WGS:JAAVVJ|G4P62_T029017"; product "gamma-enolase"; protein_id "KAF7211195.1"; exon_number "4";
CM025019.1	Genbank	CDS	20568710	20568779	.	-	0	gene_id "G4P62_017408"; transcript_id "gnl|WGS:JAAVVJ|G4P62_T029017"; gbkey "CDS"; locus_tag "G4P62_017408"; orig_transcript_id "gnl|WGS:JAAVVJ|G4P62_T029017"; product "gamma-enolase"; protein_id "KAF7211195.1"; exon_number "5";
CM025019.1	Genbank	CDS	20566224	20566357	.	-	2	gene_id "G4P62_017408"; transcript_id "gnl|WGS:JAAVVJ|G4P62_T029017"; gbkey "CDS"; locus_tag "G4P62_017408"; orig_transcript_id "gnl|WGS:JAAVVJ|G4P62_T029017"; product "gamma-enolase"; protein_id "KAF7211195.1"; exon_number "6";
CM025019.1	Genbank	CDS	20566041	20566132	.	-	0	gene_id "G4P62_017408"; transcript_id "gnl|WGS:JAAVVJ|G4P62_T029017"; gbkey "CDS"; locus_tag "G4P62_017408"; orig_transcript_id "gnl|WGS:JAAVVJ|G4P62_T029017"; product "gamma-enolase"; protein_id "KAF7211195.1"; exon_number "7";
CM025019.1	Genbank	CDS	20565808	20565938	.	-	1	gene_id "G4P62_017408"; transcript_id "gnl|WGS:JAAVVJ|G4P62_T029017"; gbkey "CDS"; locus_tag "G4P62_017408"; orig_transcript_id "gnl|WGS:JAAVVJ|G4P62_T029017"; product "gamma-enolase"; protein_id "KAF7211195.1"; exon_number "8";
CM025019.1	Genbank	CDS	20564972	20565169	.	-	2	gene_id "G4P62_017408"; transcript_id "gnl|WGS:JAAVVJ|G4P62_T029017"; gbkey "CDS"; locus_tag "G4P62_017408"; orig_transcript_id "gnl|WGS:JAAVVJ|G4P62_T029017"; product "gamma-enolase"; protein_id "KAF7211195.1"; exon_number "9";
CM025019.1	Genbank	CDS	20564685	20564886	.	-	2	gene_id "G4P62_017408"; transcript_id "gnl|WGS:JAAVVJ|G4P62_T029017"; gbkey "CDS"; locus_tag "G4P62_017408"; orig_transcript_id "gnl|WGS:JAAVVJ|G4P62_T029017"; product "gamma-enolase"; protein_id "KAF7211195.1"; exon_number "10";
CM025019.1	Genbank	CDS	20563478	20563586	.	-	1	gene_id "G4P62_017408"; transcript_id "gnl|WGS:JAAVVJ|G4P62_T029017"; gbkey "CDS"; locus_tag "G4P62_017408"; orig_transcript_id "gnl|WGS:JAAVVJ|G4P62_T029017"; product "gamma-enolase"; protein_id "KAF7211195.1"; exon_number "11";
CM025019.1	Genbank	CDS	20562877	20562935	.	-	0	gene_id "G4P62_017408"; transcript_id "gnl|WGS:JAAVVJ|G4P62_T029017"; gbkey "CDS"; locus_tag "G4P62_017408"; orig_transcript_id "gnl|WGS:JAAVVJ|G4P62_T029017"; product "gamma-enolase"; protein_id "KAF7211195.1"; exon_number "12";
CM025019.1	Genbank	CDS	20560521	20560587	.	-	1	gene_id "G4P62_017408"; transcript_id "gnl|WGS:JAAVVJ|G4P62_T029017"; gbkey "CDS"; locus_tag "G4P62_017408"; orig_transcript_id "gnl|WGS:JAAVVJ|G4P62_T029017"; product "gamma-enolase"; protein_id "KAF7211195.1"; exon_number "13";
CM025019.1	Genbank	start_codon	20573068	20573070	.	-	0	gene_id "G4P62_017408"; transcript_id "gnl|WGS:JAAVVJ|G4P62_T029017"; gbkey "CDS"; locus_tag "G4P62_017408"; orig_transcript_id "gnl|WGS:JAAVVJ|G4P62_T029017"; product "gamma-enolase"; protein_id "KAF7211195.1"; exon_number "2";
CM025019.1	Genbank	stop_codon	20560518	20560520	.	-	0	gene_id "G4P62_017408"; transcript_id "gnl|WGS:JAAVVJ|G4P62_T029017"; gbkey "CDS"; locus_tag "G4P62_017408"; orig_transcript_id "gnl|WGS:JAAVVJ|G4P62_T029017"; product "gamma-enolase"; protein_id "KAF7211195.1"; exon_number "13";
CM025019.1	Genbank	gene	20590238	20607441	.	+	.	gene_id "G4P62_017407"; transcript_id ""; description "cell division control protein 42 homolog"; gbkey "Gene"; gene_biotype "protein_coding"; locus_tag "G4P62_017407"; note "LOC107394771";
CM025019.1	Genbank	transcript	20590238	20607441	.	+	.	gene_id "G4P62_017407"; transcript_id "gnl|WGS:JAAVVJ|G4P62_T029016"; gbkey "mRNA"; locus_tag "G4P62_017407"; orig_protein_id "gnl|WGS:JAAVVJ|G4P62_P029016"; orig_transcript_id "gnl|WGS:JAAVVJ|G4P62_T029016"; product "cell division control protein 42-like protein"; transcript_biotype "mRNA";
CM025019.1	Genbank	exon	20590238	20590288	.	+	.	gene_id "G4P62_017407"; transcript_id "gnl|WGS:JAAVVJ|G4P62_T029016"; locus_tag "G4P62_017407"; orig_protein_id "gnl|WGS:JAAVVJ|G4P62_P029016"; orig_transcript_id "gnl|WGS:JAAVVJ|G4P62_T029016"; product "cell division control protein 42-like protein"; transcript_biotype "mRNA"; exon_number "1";
CM025019.1	Genbank	exon	20592208	20592312	.	+	.	gene_id "G4P62_017407"; transcript_id "gnl|WGS:JAAVVJ|G4P62_T029016"; locus_tag "G4P62_017407"; orig_protein_id "gnl|WGS:JAAVVJ|G4P62_P029016"; orig_transcript_id "gnl|WGS:JAAVVJ|G4P62_T029016"; product "cell division control protein 42-like protein"; transcript_biotype "mRNA"; exon_number "2";
CM025019.1	Genbank	exon	20601885	20601957	.	+	.	gene_id "G4P62_017407"; transcript_id "gnl|WGS:JAAVVJ|G4P62_T029016"; locus_tag "G4P62_017407"; orig_protein_id "gnl|WGS:JAAVVJ|G4P62_P029016"; orig_transcript_id "gnl|WGS:JAAVVJ|G4P62_T029016"; product "cell division control protein 42-like protein"; transcript_biotype "mRNA"; exon_number "3";
CM025019.1	Genbank	exon	20603808	20603917	.	+	.	gene_id "G4P62_017407"; transcript_id "gnl|WGS:JAAVVJ|G4P62_T029016"; locus_tag "G4P62_017407"; orig_protein_id "gnl|WGS:JAAVVJ|G4P62_P029016"; orig_transcript_id "gnl|WGS:JAAVVJ|G4P62_T029016"; product "cell division control protein 42-like protein"; transcript_biotype "mRNA"; exon_number "4";
CM025019.1	Genbank	exon	20606796	20606993	.	+	.	gene_id "G4P62_017407"; transcript_id "gnl|WGS:JAAVVJ|G4P62_T029016"; locus_tag "G4P62_017407"; orig_protein_id "gnl|WGS:JAAVVJ|G4P62_P029016"; orig_transcript_id "gnl|WGS:JAAVVJ|G4P62_T029016"; product "cell division control protein 42-like protein"; transcript_biotype "mRNA"; exon_number "5";
CM025019.1	Genbank	exon	20607078	20607441	.	+	.	gene_id "G4P62_017407"; transcript_id "gnl|WGS:JAAVVJ|G4P62_T029016"; locus_tag "G4P62_017407"; orig_protein_id "gnl|WGS:JAAVVJ|G4P62_P029016"; orig_transcript_id "gnl|WGS:JAAVVJ|G4P62_T029016"; product "cell division control protein 42-like protein"; transcript_biotype "mRNA"; exon_number "6";
CM025019.1	Genbank	CDS	20590253	20590288	.	+	0	gene_id "G4P62_017407"; transcript_id "gnl|WGS:JAAVVJ|G4P62_T029016"; gbkey "CDS"; locus_tag "G4P62_017407"; note "cell division control protein 42 homolog"; orig_transcript_id "gnl|WGS:JAAVVJ|G4P62_T029016"; product "cell division control protein 42-like protein"; protein_id "KAF7211194.1"; exon_number "1";
CM025019.1	Genbank	CDS	20592208	20592312	.	+	0	gene_id "G4P62_017407"; transcript_id "gnl|WGS:JAAVVJ|G4P62_T029016"; gbkey "CDS"; locus_tag "G4P62_017407"; note "cell division control protein 42 homolog"; orig_transcript_id "gnl|WGS:JAAVVJ|G4P62_T029016"; product "cell division control protein 42-like protein"; protein_id "KAF7211194.1"; exon_number "2";
CM025019.1	Genbank	CDS	20601885	20601957	.	+	0	gene_id "G4P62_017407"; transcript_id "gnl|WGS:JAAVVJ|G4P62_T029016"; gbkey "CDS"; locus_tag "G4P62_017407"; note "cell division control protein 42 homolog"; orig_transcript_id "gnl|WGS:JAAVVJ|G4P62_T029016"; product "cell division control protein 42-like protein"; protein_id "KAF7211194.1"; exon_number "3";
CM025019.1	Genbank	CDS	20603808	20603917	.	+	2	gene_id "G4P62_017407"; transcript_id "gnl|WGS:JAAVVJ|G4P62_T029016"; gbkey "CDS"; locus_tag "G4P62_017407"; note "cell division control protein 42 homolog"; orig_transcript_id "gnl|WGS:JAAVVJ|G4P62_T029016"; product "cell division control protein 42-like protein"; protein_id "KAF7211194.1"; exon_number "4";
CM025019.1	Genbank	CDS	20606796	20606993	.	+	0	gene_id "G4P62_017407"; transcript_id "gnl|WGS:JAAVVJ|G4P62_T029016"; gbkey "CDS"; locus_tag "G4P62_017407"; note "cell division control protein 42 homolog"; orig_transcript_id "gnl|WGS:JAAVVJ|G4P62_T029016"; product "cell division control protein 42-like protein"; protein_id "KAF7211194.1"; exon_number "5";
CM025019.1	Genbank	CDS	20607078	20607164	.	+	0	gene_id "G4P62_017407"; transcript_id "gnl|WGS:JAAVVJ|G4P62_T029016"; gbkey "CDS"; locus_tag "G4P62_017407"; note "cell division control protein 42 homolog"; orig_transcript_id "gnl|WGS:JAAVVJ|G4P62_T029016"; product "cell division control protein 42-like protein"; protein_id "KAF7211194.1"; exon_number "6";
CM025019.1	Genbank	start_codon	20590253	20590255	.	+	0	gene_id "G4P62_017407"; transcript_id "gnl|WGS:JAAVVJ|G4P62_T029016"; gbkey "CDS"; locus_tag "G4P62_017407"; note "cell division control protein 42 homolog"; orig_transcript_id "gnl|WGS:JAAVVJ|G4P62_T029016"; product "cell division control protein 42-like protein"; protein_id "KAF7211194.1"; exon_number "1";
CM025019.1	Genbank	stop_codon	20607165	20607167	.	+	0	gene_id "G4P62_017407"; transcript_id "gnl|WGS:JAAVVJ|G4P62_T029016"; gbkey "CDS"; locus_tag "G4P62_017407"; note "cell division control protein 42 homolog"; orig_transcript_id "gnl|WGS:JAAVVJ|G4P62_T029016"; product "cell division control protein 42-like protein"; protein_id "KAF7211194.1"; exon_number "6";
CM025019.1	Genbank	gene	20629103	20645638	.	+	.	gene_id "G4P62_017406"; transcript_id ""; description "chromodomain-helicase-DNA-binding protein"; gbkey "Gene"; gene_biotype "protein_coding"; locus_tag "G4P62_017406"; note "LOC107394770";
CM025019.1	Genbank	transcript	20629103	20645638	.	+	.	gene_id "G4P62_017406"; transcript_id "gnl|WGS:JAAVVJ|G4P62_T029015"; gbkey "mRNA"; locus_tag "G4P62_017406"; orig_protein_id "gnl|WGS:JAAVVJ|G4P62_P029015"; orig_transcript_id "gnl|WGS:JAAVVJ|G4P62_T029015"; product "chromodomain-helicase-DNA-binding protein 4-like"; transcript_biotype "mRNA";
CM025019.1	Genbank	exon	20629103	20629351	.	+	.	gene_id "G4P62_017406"; transcript_id "gnl|WGS:JAAVVJ|G4P62_T029015"; locus_tag "G4P62_017406"; orig_protein_id "gnl|WGS:JAAVVJ|G4P62_P029015"; orig_transcript_id "gnl|WGS:JAAVVJ|G4P62_T029015"; product "chromodomain-helicase-DNA-binding protein 4-like"; transcript_biotype "mRNA"; exon_number "1";
CM025019.1	Genbank	exon	20629736	20629891	.	+	.	gene_id "G4P62_017406"; transcript_id "gnl|WGS:JAAVVJ|G4P62_T029015"; locus_tag "G4P62_017406"; orig_protein_id "gnl|WGS:JAAVVJ|G4P62_P029015"; orig_transcript_id "gnl|WGS:JAAVVJ|G4P62_T029015"; product "chromodomain-helicase-DNA-binding protein 4-like"; transcript_biotype "mRNA"; exon_number "2";
CM025019.1	Genbank	exon	20631538	20631650	.	+	.	gene_id "G4P62_017406"; transcript_id "gnl|WGS:JAAVVJ|G4P62_T029015"; locus_tag "G4P62_017406"; orig_protein_id "gnl|WGS:JAAVVJ|G4P62_P029015"; orig_transcript_id "gnl|WGS:JAAVVJ|G4P62_T029015"; product "chromodomain-helicase-DNA-binding protein 4-like"; transcript_biotype "mRNA"; exon_number "3";
CM025019.1	Genbank	exon	20631766	20632008	.	+	.	gene_id "G4P62_017406"; transcript_id "gnl|WGS:JAAVVJ|G4P62_T029015"; locus_tag "G4P62_017406"; orig_protein_id "gnl|WGS:JAAVVJ|G4P62_P029015"; orig_transcript_id "gnl|WGS:JAAVVJ|G4P62_T029015"; product "chromodomain-helicase-DNA-binding protein 4-like"; transcript_biotype "mRNA"; exon_number "4";
CM025019.1	Genbank	exon	20633717	20633835	.	+	.	gene_id "G4P62_017406"; transcript_id "gnl|WGS:JAAVVJ|G4P62_T029015"; locus_tag "G4P62_017406"; orig_protein_id "gnl|WGS:JAAVVJ|G4P62_P029015"; orig_transcript_id "gnl|WGS:JAAVVJ|G4P62_T029015"; product "chromodomain-helicase-DNA-binding protein 4-like"; transcript_biotype "mRNA"; exon_number "5";
CM025019.1	Genbank	exon	20633927	20634192	.	+	.	gene_id "G4P62_017406"; transcript_id "gnl|WGS:JAAVVJ|G4P62_T029015"; locus_tag "G4P62_017406"; orig_protein_id "gnl|WGS:JAAVVJ|G4P62_P029015"; orig_transcript_id "gnl|WGS:JAAVVJ|G4P62_T029015"; product "chromodomain-helicase-DNA-binding protein 4-like"; transcript_biotype "mRNA"; exon_number "6";
CM025019.1	Genbank	exon	20634273	20634403	.	+	.	gene_id "G4P62_017406"; transcript_id "gnl|WGS:JAAVVJ|G4P62_T029015"; locus_tag "G4P62_017406"; orig_protein_id "gnl|WGS:JAAVVJ|G4P62_P029015"; orig_transcript_id "gnl|WGS:JAAVVJ|G4P62_T029015"; product "chromodomain-helicase-DNA-binding protein 4-like"; transcript_biotype "mRNA"; exon_number "7";
CM025019.1	Genbank	exon	20634487	20634625	.	+	.	gene_id "G4P62_017406"; transcript_id "gnl|WGS:JAAVVJ|G4P62_T029015"; locus_tag "G4P62_017406"; orig_protein_id "gnl|WGS:JAAVVJ|G4P62_P029015"; orig_transcript_id "gnl|WGS:JAAVVJ|G4P62_T029015"; product "chromodomain-helicase-DNA-binding protein 4-like"; transcript_biotype "mRNA"; exon_number "8";
CM025019.1	Genbank	exon	20637419	20637588	.	+	.	gene_id "G4P62_017406"; transcript_id "gnl|WGS:JAAVVJ|G4P62_T029015"; locus_tag "G4P62_017406"; orig_protein_id "gnl|WGS:JAAVVJ|G4P62_P029015"; orig_transcript_id "gnl|WGS:JAAVVJ|G4P62_T029015"; product "chromodomain-helicase-DNA-binding protein 4-like"; transcript_biotype "mRNA"; exon_number "9";
CM025019.1	Genbank	exon	20637672	20637905	.	+	.	gene_id "G4P62_017406"; transcript_id "gnl|WGS:JAAVVJ|G4P62_T029015"; locus_tag "G4P62_017406"; orig_protein_id "gnl|WGS:JAAVVJ|G4P62_P029015"; orig_transcript_id "gnl|WGS:JAAVVJ|G4P62_T029015"; product "chromodomain-helicase-DNA-binding protein 4-like"; transcript_biotype "mRNA"; exon_number "10";
CM025019.1	Genbank	exon	20637982	20638185	.	+	.	gene_id "G4P62_017406"; transcript_id "gnl|WGS:JAAVVJ|G4P62_T029015"; locus_tag "G4P62_017406"; orig_protein_id "gnl|WGS:JAAVVJ|G4P62_P029015"; orig_transcript_id "gnl|WGS:JAAVVJ|G4P62_T029015"; product "chromodomain-helicase-DNA-binding protein 4-like"; transcript_biotype "mRNA"; exon_number "11";
CM025019.1	Genbank	exon	20638257	20638465	.	+	.	gene_id "G4P62_017406"; transcript_id "gnl|WGS:JAAVVJ|G4P62_T029015"; locus_tag "G4P62_017406"; orig_protein_id "gnl|WGS:JAAVVJ|G4P62_P029015"; orig_transcript_id "gnl|WGS:JAAVVJ|G4P62_T029015"; product "chromodomain-helicase-DNA-binding protein 4-like"; transcript_biotype "mRNA"; exon_number "12";
CM025019.1	Genbank	exon	20638601	20638732	.	+	.	gene_id "G4P62_017406"; transcript_id "gnl|WGS:JAAVVJ|G4P62_T029015"; locus_tag "G4P62_017406"; orig_protein_id "gnl|WGS:JAAVVJ|G4P62_P029015"; orig_transcript_id "gnl|WGS:JAAVVJ|G4P62_T029015"; product "chromodomain-helicase-DNA-binding protein 4-like"; transcript_biotype "mRNA"; exon_number "13";
CM025019.1	Genbank	exon	20638811	20638910	.	+	.	gene_id "G4P62_017406"; transcript_id "gnl|WGS:JAAVVJ|G4P62_T029015"; locus_tag "G4P62_017406"; orig_protein_id "gnl|WGS:JAAVVJ|G4P62_P029015"; orig_transcript_id "gnl|WGS:JAAVVJ|G4P62_T029015"; product "chromodomain-helicase-DNA-binding protein 4-like"; transcript_biotype "mRNA"; exon_number "14";
CM025019.1	Genbank	exon	20638997	20639188	.	+	.	gene_id "G4P62_017406"; transcript_id "gnl|WGS:JAAVVJ|G4P62_T029015"; locus_tag "G4P62_017406"; orig_protein_id "gnl|WGS:JAAVVJ|G4P62_P029015"; orig_transcript_id "gnl|WGS:JAAVVJ|G4P62_T029015"; product "chromodomain-helicase-DNA-binding protein 4-like"; transcript_biotype "mRNA"; exon_number "15";
CM025019.1	Genbank	exon	20639706	20639906	.	+	.	gene_id "G4P62_017406"; transcript_id "gnl|WGS:JAAVVJ|G4P62_T029015"; locus_tag "G4P62_017406"; orig_protein_id "gnl|WGS:JAAVVJ|G4P62_P029015"; orig_transcript_id "gnl|WGS:JAAVVJ|G4P62_T029015"; product "chromodomain-helicase-DNA-binding protein 4-like"; transcript_biotype "mRNA"; exon_number "16";
CM025019.1	Genbank	exon	20639980	20640117	.	+	.	gene_id "G4P62_017406"; transcript_id "gnl|WGS:JAAVVJ|G4P62_T029015"; locus_tag "G4P62_017406"; orig_protein_id "gnl|WGS:JAAVVJ|G4P62_P029015"; orig_transcript_id "gnl|WGS:JAAVVJ|G4P62_T029015"; product "chromodomain-helicase-DNA-binding protein 4-like"; transcript_biotype "mRNA"; exon_number "17";
CM025019.1	Genbank	exon	20640198	20640319	.	+	.	gene_id "G4P62_017406"; transcript_id "gnl|WGS:JAAVVJ|G4P62_T029015"; locus_tag "G4P62_017406"; orig_protein_id "gnl|WGS:JAAVVJ|G4P62_P029015"; orig_transcript_id "gnl|WGS:JAAVVJ|G4P62_T029015"; product "chromodomain-helicase-DNA-binding protein 4-like"; transcript_biotype "mRNA"; exon_number "18";
CM025019.1	Genbank	exon	20640400	20640573	.	+	.	gene_id "G4P62_017406"; transcript_id "gnl|WGS:JAAVVJ|G4P62_T029015"; locus_tag "G4P62_017406"; orig_protein_id "gnl|WGS:JAAVVJ|G4P62_P029015"; orig_transcript_id "gnl|WGS:JAAVVJ|G4P62_T029015"; product "chromodomain-helicase-DNA-binding protein 4-like"; transcript_biotype "mRNA"; exon_number "19";
CM025019.1	Genbank	exon	20640644	20640785	.	+	.	gene_id "G4P62_017406"; transcript_id "gnl|WGS:JAAVVJ|G4P62_T029015"; locus_tag "G4P62_017406"; orig_protein_id "gnl|WGS:JAAVVJ|G4P62_P029015"; orig_transcript_id "gnl|WGS:JAAVVJ|G4P62_T029015"; product "chromodomain-helicase-DNA-binding protein 4-like"; transcript_biotype "mRNA"; exon_number "20";
CM025019.1	Genbank	exon	20640868	20640999	.	+	.	gene_id "G4P62_017406"; transcript_id "gnl|WGS:JAAVVJ|G4P62_T029015"; locus_tag "G4P62_017406"; orig_protein_id "gnl|WGS:JAAVVJ|G4P62_P029015"; orig_transcript_id "gnl|WGS:JAAVVJ|G4P62_T029015"; product "chromodomain-helicase-DNA-binding protein 4-like"; transcript_biotype "mRNA"; exon_number "21";
CM025019.1	Genbank	exon	20641073	20641190	.	+	.	gene_id "G4P62_017406"; transcript_id "gnl|WGS:JAAVVJ|G4P62_T029015"; locus_tag "G4P62_017406"; orig_protein_id "gnl|WGS:JAAVVJ|G4P62_P029015"; orig_transcript_id "gnl|WGS:JAAVVJ|G4P62_T029015"; product "chromodomain-helicase-DNA-binding protein 4-like"; transcript_biotype "mRNA"; exon_number "22";
CM025019.1	Genbank	exon	20641283	20641407	.	+	.	gene_id "G4P62_017406"; transcript_id "gnl|WGS:JAAVVJ|G4P62_T029015"; locus_tag "G4P62_017406"; orig_protein_id "gnl|WGS:JAAVVJ|G4P62_P029015"; orig_transcript_id "gnl|WGS:JAAVVJ|G4P62_T029015"; product "chromodomain-helicase-DNA-binding protein 4-like"; transcript_biotype "mRNA"; exon_number "23";
CM025019.1	Genbank	exon	20641499	20641591	.	+	.	gene_id "G4P62_017406"; transcript_id "gnl|WGS:JAAVVJ|G4P62_T029015"; locus_tag "G4P62_017406"; orig_protein_id "gnl|WGS:JAAVVJ|G4P62_P029015"; orig_transcript_id "gnl|WGS:JAAVVJ|G4P62_T029015"; product "chromodomain-helicase-DNA-binding protein 4-like"; transcript_biotype "mRNA"; exon_number "24";
CM025019.1	Genbank	exon	20641669	20641807	.	+	.	gene_id "G4P62_017406"; transcript_id "gnl|WGS:JAAVVJ|G4P62_T029015"; locus_tag "G4P62_017406"; orig_protein_id "gnl|WGS:JAAVVJ|G4P62_P029015"; orig_transcript_id "gnl|WGS:JAAVVJ|G4P62_T029015"; product "chromodomain-helicase-DNA-binding protein 4-like"; transcript_biotype "mRNA"; exon_number "25";
CM025019.1	Genbank	exon	20641877	20642043	.	+	.	gene_id "G4P62_017406"; transcript_id "gnl|WGS:JAAVVJ|G4P62_T029015"; locus_tag "G4P62_017406"; orig_protein_id "gnl|WGS:JAAVVJ|G4P62_P029015"; orig_transcript_id "gnl|WGS:JAAVVJ|G4P62_T029015"; product "chromodomain-helicase-DNA-binding protein 4-like"; transcript_biotype "mRNA"; exon_number "26";
CM025019.1	Genbank	exon	20642117	20642294	.	+	.	gene_id "G4P62_017406"; transcript_id "gnl|WGS:JAAVVJ|G4P62_T029015"; locus_tag "G4P62_017406"; orig_protein_id "gnl|WGS:JAAVVJ|G4P62_P029015"; orig_transcript_id "gnl|WGS:JAAVVJ|G4P62_T029015"; product "chromodomain-helicase-DNA-binding protein 4-like"; transcript_biotype "mRNA"; exon_number "27";
CM025019.1	Genbank	exon	20642370	20642459	.	+	.	gene_id "G4P62_017406"; transcript_id "gnl|WGS:JAAVVJ|G4P62_T029015"; locus_tag "G4P62_017406"; orig_protein_id "gnl|WGS:JAAVVJ|G4P62_P029015"; orig_transcript_id "gnl|WGS:JAAVVJ|G4P62_T029015"; product "chromodomain-helicase-DNA-binding protein 4-like"; transcript_biotype "mRNA"; exon_number "28";
CM025019.1	Genbank	exon	20642644	20642735	.	+	.	gene_id "G4P62_017406"; transcript_id "gnl|WGS:JAAVVJ|G4P62_T029015"; locus_tag "G4P62_017406"; orig_protein_id "gnl|WGS:JAAVVJ|G4P62_P029015"; orig_transcript_id "gnl|WGS:JAAVVJ|G4P62_T029015"; product "chromodomain-helicase-DNA-binding protein 4-like"; transcript_biotype "mRNA"; exon_number "29";
CM025019.1	Genbank	exon	20642842	20642975	.	+	.	gene_id "G4P62_017406"; transcript_id "gnl|WGS:JAAVVJ|G4P62_T029015"; locus_tag "G4P62_017406"; orig_protein_id "gnl|WGS:JAAVVJ|G4P62_P029015"; orig_transcript_id "gnl|WGS:JAAVVJ|G4P62_T029015"; product "chromodomain-helicase-DNA-binding protein 4-like"; transcript_biotype "mRNA"; exon_number "30";
CM025019.1	Genbank	exon	20643054	20643198	.	+	.	gene_id "G4P62_017406"; transcript_id "gnl|WGS:JAAVVJ|G4P62_T029015"; locus_tag "G4P62_017406"; orig_protein_id "gnl|WGS:JAAVVJ|G4P62_P029015"; orig_transcript_id "gnl|WGS:JAAVVJ|G4P62_T029015"; product "chromodomain-helicase-DNA-binding protein 4-like"; transcript_biotype "mRNA"; exon_number "31";
CM025019.1	Genbank	exon	20643302	20643455	.	+	.	gene_id "G4P62_017406"; transcript_id "gnl|WGS:JAAVVJ|G4P62_T029015"; locus_tag "G4P62_017406"; orig_protein_id "gnl|WGS:JAAVVJ|G4P62_P029015"; orig_transcript_id "gnl|WGS:JAAVVJ|G4P62_T029015"; product "chromodomain-helicase-DNA-binding protein 4-like"; transcript_biotype "mRNA"; exon_number "32";
CM025019.1	Genbank	exon	20643529	20643620	.	+	.	gene_id "G4P62_017406"; transcript_id "gnl|WGS:JAAVVJ|G4P62_T029015"; locus_tag "G4P62_017406"; orig_protein_id "gnl|WGS:JAAVVJ|G4P62_P029015"; orig_transcript_id "gnl|WGS:JAAVVJ|G4P62_T029015"; product "chromodomain-helicase-DNA-binding protein 4-like"; transcript_biotype "mRNA"; exon_number "33";
CM025019.1	Genbank	exon	20643703	20643913	.	+	.	gene_id "G4P62_017406"; transcript_id "gnl|WGS:JAAVVJ|G4P62_T029015"; locus_tag "G4P62_017406"; orig_protein_id "gnl|WGS:JAAVVJ|G4P62_P029015"; orig_transcript_id "gnl|WGS:JAAVVJ|G4P62_T029015"; product "chromodomain-helicase-DNA-binding protein 4-like"; transcript_biotype "mRNA"; exon_number "34";
CM025019.1	Genbank	exon	20643989	20644051	.	+	.	gene_id "G4P62_017406"; transcript_id "gnl|WGS:JAAVVJ|G4P62_T029015"; locus_tag "G4P62_017406"; orig_protein_id "gnl|WGS:JAAVVJ|G4P62_P029015"; orig_transcript_id "gnl|WGS:JAAVVJ|G4P62_T029015"; product "chromodomain-helicase-DNA-binding protein 4-like"; transcript_biotype "mRNA"; exon_number "35";
CM025019.1	Genbank	exon	20644127	20644306	.	+	.	gene_id "G4P62_017406"; transcript_id "gnl|WGS:JAAVVJ|G4P62_T029015"; locus_tag "G4P62_017406"; orig_protein_id "gnl|WGS:JAAVVJ|G4P62_P029015"; orig_transcript_id "gnl|WGS:JAAVVJ|G4P62_T029015"; product "chromodomain-helicase-DNA-binding protein 4-like"; transcript_biotype "mRNA"; exon_number "36";
CM025019.1	Genbank	exon	20644385	20644493	.	+	.	gene_id "G4P62_017406"; transcript_id "gnl|WGS:JAAVVJ|G4P62_T029015"; locus_tag "G4P62_017406"; orig_protein_id "gnl|WGS:JAAVVJ|G4P62_P029015"; orig_transcript_id "gnl|WGS:JAAVVJ|G4P62_T029015"; product "chromodomain-helicase-DNA-binding protein 4-like"; transcript_biotype "mRNA"; exon_number "37";
CM025019.1	Genbank	exon	20644576	20644708	.	+	.	gene_id "G4P62_017406"; transcript_id "gnl|WGS:JAAVVJ|G4P62_T029015"; locus_tag "G4P62_017406"; orig_protein_id "gnl|WGS:JAAVVJ|G4P62_P029015"; orig_transcript_id "gnl|WGS:JAAVVJ|G4P62_T029015"; product "chromodomain-helicase-DNA-binding protein 4-like"; transcript_biotype "mRNA"; exon_number "38";
CM025019.1	Genbank	exon	20644791	20644986	.	+	.	gene_id "G4P62_017406"; transcript_id "gnl|WGS:JAAVVJ|G4P62_T029015"; locus_tag "G4P62_017406"; orig_protein_id "gnl|WGS:JAAVVJ|G4P62_P029015"; orig_transcript_id "gnl|WGS:JAAVVJ|G4P62_T029015"; product "chromodomain-helicase-DNA-binding protein 4-like"; transcript_biotype "mRNA"; exon_number "39";
CM025019.1	Genbank	exon	20645072	20645241	.	+	.	gene_id "G4P62_017406"; transcript_id "gnl|WGS:JAAVVJ|G4P62_T029015"; locus_tag "G4P62_017406"; orig_protein_id "gnl|WGS:JAAVVJ|G4P62_P029015"; orig_transcript_id "gnl|WGS:JAAVVJ|G4P62_T029015"; product "chromodomain-helicase-DNA-binding protein 4-like"; transcript_biotype "mRNA"; exon_number "40";
CM025019.1	Genbank	exon	20645321	20645638	.	+	.	gene_id "G4P62_017406"; transcript_id "gnl|WGS:JAAVVJ|G4P62_T029015"; locus_tag "G4P62_017406"; orig_protein_id "gnl|WGS:JAAVVJ|G4P62_P029015"; orig_transcript_id "gnl|WGS:JAAVVJ|G4P62_T029015"; product "chromodomain-helicase-DNA-binding protein 4-like"; transcript_biotype "mRNA"; exon_number "41";
CM025019.1	Genbank	CDS	20629831	20629891	.	+	0	gene_id "G4P62_017406"; transcript_id "gnl|WGS:JAAVVJ|G4P62_T029015"; gbkey "CDS"; locus_tag "G4P62_017406"; orig_transcript_id "gnl|WGS:JAAVVJ|G4P62_T029015"; product "chromodomain-helicase-DNA-binding protein 4-like"; protein_id "KAF7211193.1"; exon_number "2";
CM025019.1	Genbank	CDS	20631538	20631650	.	+	2	gene_id "G4P62_017406"; transcript_id "gnl|WGS:JAAVVJ|G4P62_T029015"; gbkey "CDS"; locus_tag "G4P62_017406"; orig_transcript_id "gnl|WGS:JAAVVJ|G4P62_T029015"; product "chromodomain-helicase-DNA-binding protein 4-like"; protein_id "KAF7211193.1"; exon_number "3";
CM025019.1	Genbank	CDS	20631766	20632008	.	+	0	gene_id "G4P62_017406"; transcript_id "gnl|WGS:JAAVVJ|G4P62_T029015"; gbkey "CDS"; locus_tag "G4P62_017406"; orig_transcript_id "gnl|WGS:JAAVVJ|G4P62_T029015"; product "chromodomain-helicase-DNA-binding protein 4-like"; protein_id "KAF7211193.1"; exon_number "4";
CM025019.1	Genbank	CDS	20633717	20633835	.	+	0	gene_id "G4P62_017406"; transcript_id "gnl|WGS:JAAVVJ|G4P62_T029015"; gbkey "CDS"; locus_tag "G4P62_017406"; orig_transcript_id "gnl|WGS:JAAVVJ|G4P62_T029015"; product "chromodomain-helicase-DNA-binding protein 4-like"; protein_id "KAF7211193.1"; exon_number "5";
CM025019.1	Genbank	CDS	20633927	20634192	.	+	1	gene_id "G4P62_017406"; transcript_id "gnl|WGS:JAAVVJ|G4P62_T029015"; gbkey "CDS"; locus_tag "G4P62_017406"; orig_transcript_id "gnl|WGS:JAAVVJ|G4P62_T029015"; product "chromodomain-helicase-DNA-binding protein 4-like"; protein_id "KAF7211193.1"; exon_number "6";
CM025019.1	Genbank	CDS	20634273	20634403	.	+	2	gene_id "G4P62_017406"; transcript_id "gnl|WGS:JAAVVJ|G4P62_T029015"; gbkey "CDS"; locus_tag "G4P62_017406"; orig_transcript_id "gnl|WGS:JAAVVJ|G4P62_T029015"; product "chromodomain-helicase-DNA-binding protein 4-like"; protein_id "KAF7211193.1"; exon_number "7";
CM025019.1	Genbank	CDS	20634487	20634625	.	+	0	gene_id "G4P62_017406"; transcript_id "gnl|WGS:JAAVVJ|G4P62_T029015"; gbkey "CDS"; locus_tag "G4P62_017406"; orig_transcript_id "gnl|WGS:JAAVVJ|G4P62_T029015"; product "chromodomain-helicase-DNA-binding protein 4-like"; protein_id "KAF7211193.1"; exon_number "8";
CM025019.1	Genbank	CDS	20637419	20637588	.	+	2	gene_id "G4P62_017406"; transcript_id "gnl|WGS:JAAVVJ|G4P62_T029015"; gbkey "CDS"; locus_tag "G4P62_017406"; orig_transcript_id "gnl|WGS:JAAVVJ|G4P62_T029015"; product "chromodomain-helicase-DNA-binding protein 4-like"; protein_id "KAF7211193.1"; exon_number "9";
CM025019.1	Genbank	CDS	20637672	20637905	.	+	0	gene_id "G4P62_017406"; transcript_id "gnl|WGS:JAAVVJ|G4P62_T029015"; gbkey "CDS"; locus_tag "G4P62_017406"; orig_transcript_id "gnl|WGS:JAAVVJ|G4P62_T029015"; product "chromodomain-helicase-DNA-binding protein 4-like"; protein_id "KAF7211193.1"; exon_number "10";
CM025019.1	Genbank	CDS	20637982	20638185	.	+	0	gene_id "G4P62_017406"; transcript_id "gnl|WGS:JAAVVJ|G4P62_T029015"; gbkey "CDS"; locus_tag "G4P62_017406"; orig_transcript_id "gnl|WGS:JAAVVJ|G4P62_T029015"; product "chromodomain-helicase-DNA-binding protein 4-like"; protein_id "KAF7211193.1"; exon_number "11";
CM025019.1	Genbank	CDS	20638257	20638465	.	+	0	gene_id "G4P62_017406"; transcript_id "gnl|WGS:JAAVVJ|G4P62_T029015"; gbkey "CDS"; locus_tag "G4P62_017406"; orig_transcript_id "gnl|WGS:JAAVVJ|G4P62_T029015"; product "chromodomain-helicase-DNA-binding protein 4-like"; protein_id "KAF7211193.1"; exon_number "12";
CM025019.1	Genbank	CDS	20638601	20638732	.	+	1	gene_id "G4P62_017406"; transcript_id "gnl|WGS:JAAVVJ|G4P62_T029015"; gbkey "CDS"; locus_tag "G4P62_017406"; orig_transcript_id "gnl|WGS:JAAVVJ|G4P62_T029015"; product "chromodomain-helicase-DNA-binding protein 4-like"; protein_id "KAF7211193.1"; exon_number "13";
CM025019.1	Genbank	CDS	20638811	20638910	.	+	1	gene_id "G4P62_017406"; transcript_id "gnl|WGS:JAAVVJ|G4P62_T029015"; gbkey "CDS"; locus_tag "G4P62_017406"; orig_transcript_id "gnl|WGS:JAAVVJ|G4P62_T029015"; product "chromodomain-helicase-DNA-binding protein 4-like"; protein_id "KAF7211193.1"; exon_number "14";
CM025019.1	Genbank	CDS	20638997	20639188	.	+	0	gene_id "G4P62_017406"; transcript_id "gnl|WGS:JAAVVJ|G4P62_T029015"; gbkey "CDS"; locus_tag "G4P62_017406"; orig_transcript_id "gnl|WGS:JAAVVJ|G4P62_T029015"; product "chromodomain-helicase-DNA-binding protein 4-like"; protein_id "KAF7211193.1"; exon_number "15";
CM025019.1	Genbank	CDS	20639706	20639906	.	+	0	gene_id "G4P62_017406"; transcript_id "gnl|WGS:JAAVVJ|G4P62_T029015"; gbkey "CDS"; locus_tag "G4P62_017406"; orig_transcript_id "gnl|WGS:JAAVVJ|G4P62_T029015"; product "chromodomain-helicase-DNA-binding protein 4-like"; protein_id "KAF7211193.1"; exon_number "16";
CM025019.1	Genbank	CDS	20639980	20640117	.	+	0	gene_id "G4P62_017406"; transcript_id "gnl|WGS:JAAVVJ|G4P62_T029015"; gbkey "CDS"; locus_tag "G4P62_017406"; orig_transcript_id "gnl|WGS:JAAVVJ|G4P62_T029015"; product "chromodomain-helicase-DNA-binding protein 4-like"; protein_id "KAF7211193.1"; exon_number "17";
CM025019.1	Genbank	CDS	20640198	20640319	.	+	0	gene_id "G4P62_017406"; transcript_id "gnl|WGS:JAAVVJ|G4P62_T029015"; gbkey "CDS"; locus_tag "G4P62_017406"; orig_transcript_id "gnl|WGS:JAAVVJ|G4P62_T029015"; product "chromodomain-helicase-DNA-binding protein 4-like"; protein_id "KAF7211193.1"; exon_number "18";
CM025019.1	Genbank	CDS	20640400	20640573	.	+	1	gene_id "G4P62_017406"; transcript_id "gnl|WGS:JAAVVJ|G4P62_T029015"; gbkey "CDS"; locus_tag "G4P62_017406"; orig_transcript_id "gnl|WGS:JAAVVJ|G4P62_T029015"; product "chromodomain-helicase-DNA-binding protein 4-like"; protein_id "KAF7211193.1"; exon_number "19";
CM025019.1	Genbank	CDS	20640644	20640785	.	+	1	gene_id "G4P62_017406"; transcript_id "gnl|WGS:JAAVVJ|G4P62_T029015"; gbkey "CDS"; locus_tag "G4P62_017406"; orig_transcript_id "gnl|WGS:JAAVVJ|G4P62_T029015"; product "chromodomain-helicase-DNA-binding protein 4-like"; protein_id "KAF7211193.1"; exon_number "20";
CM025019.1	Genbank	CDS	20640868	20640999	.	+	0	gene_id "G4P62_017406"; transcript_id "gnl|WGS:JAAVVJ|G4P62_T029015"; gbkey "CDS"; locus_tag "G4P62_017406"; orig_transcript_id "gnl|WGS:JAAVVJ|G4P62_T029015"; product "chromodomain-helicase-DNA-binding protein 4-like"; protein_id "KAF7211193.1"; exon_number "21";
CM025019.1	Genbank	CDS	20641073	20641190	.	+	0	gene_id "G4P62_017406"; transcript_id "gnl|WGS:JAAVVJ|G4P62_T029015"; gbkey "CDS"; locus_tag "G4P62_017406"; orig_transcript_id "gnl|WGS:JAAVVJ|G4P62_T029015"; product "chromodomain-helicase-DNA-binding protein 4-like"; protein_id "KAF7211193.1"; exon_number "22";
CM025019.1	Genbank	CDS	20641283	20641407	.	+	2	gene_id "G4P62_017406"; transcript_id "gnl|WGS:JAAVVJ|G4P62_T029015"; gbkey "CDS"; locus_tag "G4P62_017406"; orig_transcript_id "gnl|WGS:JAAVVJ|G4P62_T029015"; product "chromodomain-helicase-DNA-binding protein 4-like"; protein_id "KAF7211193.1"; exon_number "23";
CM025019.1	Genbank	CDS	20641499	20641591	.	+	0	gene_id "G4P62_017406"; transcript_id "gnl|WGS:JAAVVJ|G4P62_T029015"; gbkey "CDS"; locus_tag "G4P62_017406"; orig_transcript_id "gnl|WGS:JAAVVJ|G4P62_T029015"; product "chromodomain-helicase-DNA-binding protein 4-like"; protein_id "KAF7211193.1"; exon_number "24";
CM025019.1	Genbank	CDS	20641669	20641807	.	+	0	gene_id "G4P62_017406"; transcript_id "gnl|WGS:JAAVVJ|G4P62_T029015"; gbkey "CDS"; locus_tag "G4P62_017406"; orig_transcript_id "gnl|WGS:JAAVVJ|G4P62_T029015"; product "chromodomain-helicase-DNA-binding protein 4-like"; protein_id "KAF7211193.1"; exon_number "25";
CM025019.1	Genbank	CDS	20641877	20642043	.	+	2	gene_id "G4P62_017406"; transcript_id "gnl|WGS:JAAVVJ|G4P62_T029015"; gbkey "CDS"; locus_tag "G4P62_017406"; orig_transcript_id "gnl|WGS:JAAVVJ|G4P62_T029015"; product "chromodomain-helicase-DNA-binding protein 4-like"; protein_id "KAF7211193.1"; exon_number "26";
CM025019.1	Genbank	CDS	20642117	20642294	.	+	0	gene_id "G4P62_017406"; transcript_id "gnl|WGS:JAAVVJ|G4P62_T029015"; gbkey "CDS"; locus_tag "G4P62_017406"; orig_transcript_id "gnl|WGS:JAAVVJ|G4P62_T029015"; product "chromodomain-helicase-DNA-binding protein 4-like"; protein_id "KAF7211193.1"; exon_number "27";
CM025019.1	Genbank	CDS	20642370	20642459	.	+	2	gene_id "G4P62_017406"; transcript_id "gnl|WGS:JAAVVJ|G4P62_T029015"; gbkey "CDS"; locus_tag "G4P62_017406"; orig_transcript_id "gnl|WGS:JAAVVJ|G4P62_T029015"; product "chromodomain-helicase-DNA-binding protein 4-like"; protein_id "KAF7211193.1"; exon_number "28";
CM025019.1	Genbank	CDS	20642644	20642735	.	+	2	gene_id "G4P62_017406"; transcript_id "gnl|WGS:JAAVVJ|G4P62_T029015"; gbkey "CDS"; locus_tag "G4P62_017406"; orig_transcript_id "gnl|WGS:JAAVVJ|G4P62_T029015"; product "chromodomain-helicase-DNA-binding protein 4-like"; protein_id "KAF7211193.1"; exon_number "29";
CM025019.1	Genbank	CDS	20642842	20642975	.	+	0	gene_id "G4P62_017406"; transcript_id "gnl|WGS:JAAVVJ|G4P62_T029015"; gbkey "CDS"; locus_tag "G4P62_017406"; orig_transcript_id "gnl|WGS:JAAVVJ|G4P62_T029015"; product "chromodomain-helicase-DNA-binding protein 4-like"; protein_id "KAF7211193.1"; exon_number "30";
CM025019.1	Genbank	CDS	20643054	20643198	.	+	1	gene_id "G4P62_017406"; transcript_id "gnl|WGS:JAAVVJ|G4P62_T029015"; gbkey "CDS"; locus_tag "G4P62_017406"; orig_transcript_id "gnl|WGS:JAAVVJ|G4P62_T029015"; product "chromodomain-helicase-DNA-binding protein 4-like"; protein_id "KAF7211193.1"; exon_number "31";
CM025019.1	Genbank	CDS	20643302	20643455	.	+	0	gene_id "G4P62_017406"; transcript_id "gnl|WGS:JAAVVJ|G4P62_T029015"; gbkey "CDS"; locus_tag "G4P62_017406"; orig_transcript_id "gnl|WGS:JAAVVJ|G4P62_T029015"; product "chromodomain-helicase-DNA-binding protein 4-like"; protein_id "KAF7211193.1"; exon_number "32";
CM025019.1	Genbank	CDS	20643529	20643620	.	+	2	gene_id "G4P62_017406"; transcript_id "gnl|WGS:JAAVVJ|G4P62_T029015"; gbkey "CDS"; locus_tag "G4P62_017406"; orig_transcript_id "gnl|WGS:JAAVVJ|G4P62_T029015"; product "chromodomain-helicase-DNA-binding protein 4-like"; protein_id "KAF7211193.1"; exon_number "33";
CM025019.1	Genbank	CDS	20643703	20643913	.	+	0	gene_id "G4P62_017406"; transcript_id "gnl|WGS:JAAVVJ|G4P62_T029015"; gbkey "CDS"; locus_tag "G4P62_017406"; orig_transcript_id "gnl|WGS:JAAVVJ|G4P62_T029015"; product "chromodomain-helicase-DNA-binding protein 4-like"; protein_id "KAF7211193.1"; exon_number "34";
CM025019.1	Genbank	CDS	20643989	20644051	.	+	2	gene_id "G4P62_017406"; transcript_id "gnl|WGS:JAAVVJ|G4P62_T029015"; gbkey "CDS"; locus_tag "G4P62_017406"; orig_transcript_id "gnl|WGS:JAAVVJ|G4P62_T029015"; product "chromodomain-helicase-DNA-binding protein 4-like"; protein_id "KAF7211193.1"; exon_number "35";
CM025019.1	Genbank	CDS	20644127	20644306	.	+	2	gene_id "G4P62_017406"; transcript_id "gnl|WGS:JAAVVJ|G4P62_T029015"; gbkey "CDS"; locus_tag "G4P62_017406"; orig_transcript_id "gnl|WGS:JAAVVJ|G4P62_T029015"; product "chromodomain-helicase-DNA-binding protein 4-like"; protein_id "KAF7211193.1"; exon_number "36";
CM025019.1	Genbank	CDS	20644385	20644493	.	+	2	gene_id "G4P62_017406"; transcript_id "gnl|WGS:JAAVVJ|G4P62_T029015"; gbkey "CDS"; locus_tag "G4P62_017406"; orig_transcript_id "gnl|WGS:JAAVVJ|G4P62_T029015"; product "chromodomain-helicase-DNA-binding protein 4-like"; protein_id "KAF7211193.1"; exon_number "37";
CM025019.1	Genbank	CDS	20644576	20644708	.	+	1	gene_id "G4P62_017406"; transcript_id "gnl|WGS:JAAVVJ|G4P62_T029015"; gbkey "CDS"; locus_tag "G4P62_017406"; orig_transcript_id "gnl|WGS:JAAVVJ|G4P62_T029015"; product "chromodomain-helicase-DNA-binding protein 4-like"; protein_id "KAF7211193.1"; exon_number "38";
CM025019.1	Genbank	CDS	20644791	20644986	.	+	0	gene_id "G4P62_017406"; transcript_id "gnl|WGS:JAAVVJ|G4P62_T029015"; gbkey "CDS"; locus_tag "G4P62_017406"; orig_transcript_id "gnl|WGS:JAAVVJ|G4P62_T029015"; product "chromodomain-helicase-DNA-binding protein 4-like"; protein_id "KAF7211193.1"; exon_number "39";
CM025019.1	Genbank	CDS	20645072	20645241	.	+	2	gene_id "G4P62_017406"; transcript_id "gnl|WGS:JAAVVJ|G4P62_T029015"; gbkey "CDS"; locus_tag "G4P62_017406"; orig_transcript_id "gnl|WGS:JAAVVJ|G4P62_T029015"; product "chromodomain-helicase-DNA-binding protein 4-like"; protein_id "KAF7211193.1"; exon_number "40";
CM025019.1	Genbank	CDS	20645321	20645332	.	+	0	gene_id "G4P62_017406"; transcript_id "gnl|WGS:JAAVVJ|G4P62_T029015"; gbkey "CDS"; locus_tag "G4P62_017406"; orig_transcript_id "gnl|WGS:JAAVVJ|G4P62_T029015"; product "chromodomain-helicase-DNA-binding protein 4-like"; protein_id "KAF7211193.1"; exon_number "41";
CM025019.1	Genbank	start_codon	20629831	20629833	.	+	0	gene_id "G4P62_017406"; transcript_id "gnl|WGS:JAAVVJ|G4P62_T029015"; gbkey "CDS"; locus_tag "G4P62_017406"; orig_transcript_id "gnl|WGS:JAAVVJ|G4P62_T029015"; product "chromodomain-helicase-DNA-binding protein 4-like"; protein_id "KAF7211193.1"; exon_number "2";
CM025019.1	Genbank	stop_codon	20645333	20645335	.	+	0	gene_id "G4P62_017406"; transcript_id "gnl|WGS:JAAVVJ|G4P62_T029015"; gbkey "CDS"; locus_tag "G4P62_017406"; orig_transcript_id "gnl|WGS:JAAVVJ|G4P62_T029015"; product "chromodomain-helicase-DNA-binding protein 4-like"; protein_id "KAF7211193.1"; exon_number "41";
CM025020.1	Genbank	gene	8636	46678	.	-	.	gene_id "G4P62_019852"; transcript_id ""; description "rap1 GTPase-activating protein 1-like isoform"; gbkey "Gene"; gene_biotype "protein_coding"; locus_tag "G4P62_019852"; note "LOC107373901";
CM025020.1	Genbank	transcript	8636	46678	.	-	.	gene_id "G4P62_019852"; transcript_id "gnl|WGS:JAAVVJ|G4P62_T032616"; gbkey "mRNA"; locus_tag "G4P62_019852"; note "transcript variant X5"; orig_protein_id "gnl|WGS:JAAVVJ|G4P62_P032616"; orig_transcript_id "gnl|WGS:JAAVVJ|G4P62_T032616"; product "rap1 GTPase-activating protein 1-like"; transcript_biotype "mRNA";
CM025020.1	Genbank	exon	46367	46678	.	-	.	gene_id "G4P62_019852"; transcript_id "gnl|WGS:JAAVVJ|G4P62_T032616"; locus_tag "G4P62_019852"; note "transcript variant X5"; orig_protein_id "gnl|WGS:JAAVVJ|G4P62_P032616"; orig_transcript_id "gnl|WGS:JAAVVJ|G4P62_T032616"; product "rap1 GTPase-activating protein 1-like"; transcript_biotype "mRNA"; exon_number "1";
CM025020.1	Genbank	exon	36463	36541	.	-	.	gene_id "G4P62_019852"; transcript_id "gnl|WGS:JAAVVJ|G4P62_T032616"; locus_tag "G4P62_019852"; note "transcript variant X5"; orig_protein_id "gnl|WGS:JAAVVJ|G4P62_P032616"; orig_transcript_id "gnl|WGS:JAAVVJ|G4P62_T032616"; product "rap1 GTPase-activating protein 1-like"; transcript_biotype "mRNA"; exon_number "2";
CM025020.1	Genbank	exon	27810	27857	.	-	.	gene_id "G4P62_019852"; transcript_id "gnl|WGS:JAAVVJ|G4P62_T032616"; locus_tag "G4P62_019852"; note "transcript variant X5"; orig_protein_id "gnl|WGS:JAAVVJ|G4P62_P032616"; orig_transcript_id "gnl|WGS:JAAVVJ|G4P62_T032616"; product "rap1 GTPase-activating protein 1-like"; transcript_biotype "mRNA"; exon_number "3";
CM025020.1	Genbank	exon	27675	27713	.	-	.	gene_id "G4P62_019852"; transcript_id "gnl|WGS:JAAVVJ|G4P62_T032616"; locus_tag "G4P62_019852"; note "transcript variant X5"; orig_protein_id "gnl|WGS:JAAVVJ|G4P62_P032616"; orig_transcript_id "gnl|WGS:JAAVVJ|G4P62_T032616"; product "rap1 GTPase-activating protein 1-like"; transcript_biotype "mRNA"; exon_number "4";
CM025020.1	Genbank	exon	27413	27595	.	-	.	gene_id "G4P62_019852"; transcript_id "gnl|WGS:JAAVVJ|G4P62_T032616"; locus_tag "G4P62_019852"; note "transcript variant X5"; orig_protein_id "gnl|WGS:JAAVVJ|G4P62_P032616"; orig_transcript_id "gnl|WGS:JAAVVJ|G4P62_T032616"; product "rap1 GTPase-activating protein 1-like"; transcript_biotype "mRNA"; exon_number "5";
CM025020.1	Genbank	exon	26111	26214	.	-	.	gene_id "G4P62_019852"; transcript_id "gnl|WGS:JAAVVJ|G4P62_T032616"; locus_tag "G4P62_019852"; note "transcript variant X5"; orig_protein_id "gnl|WGS:JAAVVJ|G4P62_P032616"; orig_transcript_id "gnl|WGS:JAAVVJ|G4P62_T032616"; product "rap1 GTPase-activating protein 1-like"; transcript_biotype "mRNA"; exon_number "6";
CM025020.1	Genbank	exon	25750	25828	.	-	.	gene_id "G4P62_019852"; transcript_id "gnl|WGS:JAAVVJ|G4P62_T032616"; locus_tag "G4P62_019852"; note "transcript variant X5"; orig_protein_id "gnl|WGS:JAAVVJ|G4P62_P032616"; orig_transcript_id "gnl|WGS:JAAVVJ|G4P62_T032616"; product "rap1 GTPase-activating protein 1-like"; transcript_biotype "mRNA"; exon_number "7";
CM025020.1	Genbank	exon	25610	25663	.	-	.	gene_id "G4P62_019852"; transcript_id "gnl|WGS:JAAVVJ|G4P62_T032616"; locus_tag "G4P62_019852"; note "transcript variant X5"; orig_protein_id "gnl|WGS:JAAVVJ|G4P62_P032616"; orig_transcript_id "gnl|WGS:JAAVVJ|G4P62_T032616"; product "rap1 GTPase-activating protein 1-like"; transcript_biotype "mRNA"; exon_number "8";
CM025020.1	Genbank	exon	24788	24871	.	-	.	gene_id "G4P62_019852"; transcript_id "gnl|WGS:JAAVVJ|G4P62_T032616"; locus_tag "G4P62_019852"; note "transcript variant X5"; orig_protein_id "gnl|WGS:JAAVVJ|G4P62_P032616"; orig_transcript_id "gnl|WGS:JAAVVJ|G4P62_T032616"; product "rap1 GTPase-activating protein 1-like"; transcript_biotype "mRNA"; exon_number "9";
CM025020.1	Genbank	exon	22709	22809	.	-	.	gene_id "G4P62_019852"; transcript_id "gnl|WGS:JAAVVJ|G4P62_T032616"; locus_tag "G4P62_019852"; note "transcript variant X5"; orig_protein_id "gnl|WGS:JAAVVJ|G4P62_P032616"; orig_transcript_id "gnl|WGS:JAAVVJ|G4P62_T032616"; product "rap1 GTPase-activating protein 1-like"; transcript_biotype "mRNA"; exon_number "10";
CM025020.1	Genbank	exon	22449	22578	.	-	.	gene_id "G4P62_019852"; transcript_id "gnl|WGS:JAAVVJ|G4P62_T032616"; locus_tag "G4P62_019852"; note "transcript variant X5"; orig_protein_id "gnl|WGS:JAAVVJ|G4P62_P032616"; orig_transcript_id "gnl|WGS:JAAVVJ|G4P62_T032616"; product "rap1 GTPase-activating protein 1-like"; transcript_biotype "mRNA"; exon_number "11";
CM025020.1	Genbank	exon	16941	17096	.	-	.	gene_id "G4P62_019852"; transcript_id "gnl|WGS:JAAVVJ|G4P62_T032616"; locus_tag "G4P62_019852"; note "transcript variant X5"; orig_protein_id "gnl|WGS:JAAVVJ|G4P62_P032616"; orig_transcript_id "gnl|WGS:JAAVVJ|G4P62_T032616"; product "rap1 GTPase-activating protein 1-like"; transcript_biotype "mRNA"; exon_number "12";
CM025020.1	Genbank	exon	16790	16861	.	-	.	gene_id "G4P62_019852"; transcript_id "gnl|WGS:JAAVVJ|G4P62_T032616"; locus_tag "G4P62_019852"; note "transcript variant X5"; orig_protein_id "gnl|WGS:JAAVVJ|G4P62_P032616"; orig_transcript_id "gnl|WGS:JAAVVJ|G4P62_T032616"; product "rap1 GTPase-activating protein 1-like"; transcript_biotype "mRNA"; exon_number "13";
CM025020.1	Genbank	exon	16608	16694	.	-	.	gene_id "G4P62_019852"; transcript_id "gnl|WGS:JAAVVJ|G4P62_T032616"; locus_tag "G4P62_019852"; note "transcript variant X5"; orig_protein_id "gnl|WGS:JAAVVJ|G4P62_P032616"; orig_transcript_id "gnl|WGS:JAAVVJ|G4P62_T032616"; product "rap1 GTPase-activating protein 1-like"; transcript_biotype "mRNA"; exon_number "14";
CM025020.1	Genbank	exon	16374	16514	.	-	.	gene_id "G4P62_019852"; transcript_id "gnl|WGS:JAAVVJ|G4P62_T032616"; locus_tag "G4P62_019852"; note "transcript variant X5"; orig_protein_id "gnl|WGS:JAAVVJ|G4P62_P032616"; orig_transcript_id "gnl|WGS:JAAVVJ|G4P62_T032616"; product "rap1 GTPase-activating protein 1-like"; transcript_biotype "mRNA"; exon_number "15";
CM025020.1	Genbank	exon	15398	15529	.	-	.	gene_id "G4P62_019852"; transcript_id "gnl|WGS:JAAVVJ|G4P62_T032616"; locus_tag "G4P62_019852"; note "transcript variant X5"; orig_protein_id "gnl|WGS:JAAVVJ|G4P62_P032616"; orig_transcript_id "gnl|WGS:JAAVVJ|G4P62_T032616"; product "rap1 GTPase-activating protein 1-like"; transcript_biotype "mRNA"; exon_number "16";
CM025020.1	Genbank	exon	14360	14437	.	-	.	gene_id "G4P62_019852"; transcript_id "gnl|WGS:JAAVVJ|G4P62_T032616"; locus_tag "G4P62_019852"; note "transcript variant X5"; orig_protein_id "gnl|WGS:JAAVVJ|G4P62_P032616"; orig_transcript_id "gnl|WGS:JAAVVJ|G4P62_T032616"; product "rap1 GTPase-activating protein 1-like"; transcript_biotype "mRNA"; exon_number "17";
CM025020.1	Genbank	exon	12516	12625	.	-	.	gene_id "G4P62_019852"; transcript_id "gnl|WGS:JAAVVJ|G4P62_T032616"; locus_tag "G4P62_019852"; note "transcript variant X5"; orig_protein_id "gnl|WGS:JAAVVJ|G4P62_P032616"; orig_transcript_id "gnl|WGS:JAAVVJ|G4P62_T032616"; product "rap1 GTPase-activating protein 1-like"; transcript_biotype "mRNA"; exon_number "18";
CM025020.1	Genbank	exon	12304	12423	.	-	.	gene_id "G4P62_019852"; transcript_id "gnl|WGS:JAAVVJ|G4P62_T032616"; locus_tag "G4P62_019852"; note "transcript variant X5"; orig_protein_id "gnl|WGS:JAAVVJ|G4P62_P032616"; orig_transcript_id "gnl|WGS:JAAVVJ|G4P62_T032616"; product "rap1 GTPase-activating protein 1-like"; transcript_biotype "mRNA"; exon_number "19";
CM025020.1	Genbank	exon	12053	12188	.	-	.	gene_id "G4P62_019852"; transcript_id "gnl|WGS:JAAVVJ|G4P62_T032616"; locus_tag "G4P62_019852"; note "transcript variant X5"; orig_protein_id "gnl|WGS:JAAVVJ|G4P62_P032616"; orig_transcript_id "gnl|WGS:JAAVVJ|G4P62_T032616"; product "rap1 GTPase-activating protein 1-like"; transcript_biotype "mRNA"; exon_number "20";
CM025020.1	Genbank	exon	11659	11770	.	-	.	gene_id "G4P62_019852"; transcript_id "gnl|WGS:JAAVVJ|G4P62_T032616"; locus_tag "G4P62_019852"; note "transcript variant X5"; orig_protein_id "gnl|WGS:JAAVVJ|G4P62_P032616"; orig_transcript_id "gnl|WGS:JAAVVJ|G4P62_T032616"; product "rap1 GTPase-activating protein 1-like"; transcript_biotype "mRNA"; exon_number "21";
CM025020.1	Genbank	exon	10171	10247	.	-	.	gene_id "G4P62_019852"; transcript_id "gnl|WGS:JAAVVJ|G4P62_T032616"; locus_tag "G4P62_019852"; note "transcript variant X5"; orig_protein_id "gnl|WGS:JAAVVJ|G4P62_P032616"; orig_transcript_id "gnl|WGS:JAAVVJ|G4P62_T032616"; product "rap1 GTPase-activating protein 1-like"; transcript_biotype "mRNA"; exon_number "22";
CM025020.1	Genbank	exon	10037	10073	.	-	.	gene_id "G4P62_019852"; transcript_id "gnl|WGS:JAAVVJ|G4P62_T032616"; locus_tag "G4P62_019852"; note "transcript variant X5"; orig_protein_id "gnl|WGS:JAAVVJ|G4P62_P032616"; orig_transcript_id "gnl|WGS:JAAVVJ|G4P62_T032616"; product "rap1 GTPase-activating protein 1-like"; transcript_biotype "mRNA"; exon_number "23";
CM025020.1	Genbank	exon	8636	9930	.	-	.	gene_id "G4P62_019852"; transcript_id "gnl|WGS:JAAVVJ|G4P62_T032616"; locus_tag "G4P62_019852"; note "transcript variant X5"; orig_protein_id "gnl|WGS:JAAVVJ|G4P62_P032616"; orig_transcript_id "gnl|WGS:JAAVVJ|G4P62_T032616"; product "rap1 GTPase-activating protein 1-like"; transcript_biotype "mRNA"; exon_number "24";
CM025020.1	Genbank	CDS	27810	27848	.	-	0	gene_id "G4P62_019852"; transcript_id "gnl|WGS:JAAVVJ|G4P62_T032616"; gbkey "CDS"; locus_tag "G4P62_019852"; orig_transcript_id "gnl|WGS:JAAVVJ|G4P62_T032616"; product "transcript variant X5"; protein_id "KAF7210666.1"; exon_number "3";
CM025020.1	Genbank	CDS	27675	27713	.	-	0	gene_id "G4P62_019852"; transcript_id "gnl|WGS:JAAVVJ|G4P62_T032616"; gbkey "CDS"; locus_tag "G4P62_019852"; orig_transcript_id "gnl|WGS:JAAVVJ|G4P62_T032616"; product "transcript variant X5"; protein_id "KAF7210666.1"; exon_number "4";
CM025020.1	Genbank	CDS	27413	27595	.	-	0	gene_id "G4P62_019852"; transcript_id "gnl|WGS:JAAVVJ|G4P62_T032616"; gbkey "CDS"; locus_tag "G4P62_019852"; orig_transcript_id "gnl|WGS:JAAVVJ|G4P62_T032616"; product "transcript variant X5"; protein_id "KAF7210666.1"; exon_number "5";
CM025020.1	Genbank	CDS	26111	26214	.	-	0	gene_id "G4P62_019852"; transcript_id "gnl|WGS:JAAVVJ|G4P62_T032616"; gbkey "CDS"; locus_tag "G4P62_019852"; orig_transcript_id "gnl|WGS:JAAVVJ|G4P62_T032616"; product "transcript variant X5"; protein_id "KAF7210666.1"; exon_number "6";
CM025020.1	Genbank	CDS	25750	25828	.	-	1	gene_id "G4P62_019852"; transcript_id "gnl|WGS:JAAVVJ|G4P62_T032616"; gbkey "CDS"; locus_tag "G4P62_019852"; orig_transcript_id "gnl|WGS:JAAVVJ|G4P62_T032616"; product "transcript variant X5"; protein_id "KAF7210666.1"; exon_number "7";
CM025020.1	Genbank	CDS	25610	25663	.	-	0	gene_id "G4P62_019852"; transcript_id "gnl|WGS:JAAVVJ|G4P62_T032616"; gbkey "CDS"; locus_tag "G4P62_019852"; orig_transcript_id "gnl|WGS:JAAVVJ|G4P62_T032616"; product "transcript variant X5"; protein_id "KAF7210666.1"; exon_number "8";
CM025020.1	Genbank	CDS	24788	24871	.	-	0	gene_id "G4P62_019852"; transcript_id "gnl|WGS:JAAVVJ|G4P62_T032616"; gbkey "CDS"; locus_tag "G4P62_019852"; orig_transcript_id "gnl|WGS:JAAVVJ|G4P62_T032616"; product "transcript variant X5"; protein_id "KAF7210666.1"; exon_number "9";
CM025020.1	Genbank	CDS	22709	22809	.	-	0	gene_id "G4P62_019852"; transcript_id "gnl|WGS:JAAVVJ|G4P62_T032616"; gbkey "CDS"; locus_tag "G4P62_019852"; orig_transcript_id "gnl|WGS:JAAVVJ|G4P62_T032616"; product "transcript variant X5"; protein_id "KAF7210666.1"; exon_number "10";
CM025020.1	Genbank	CDS	22449	22578	.	-	1	gene_id "G4P62_019852"; transcript_id "gnl|WGS:JAAVVJ|G4P62_T032616"; gbkey "CDS"; locus_tag "G4P62_019852"; orig_transcript_id "gnl|WGS:JAAVVJ|G4P62_T032616"; product "transcript variant X5"; protein_id "KAF7210666.1"; exon_number "11";
CM025020.1	Genbank	CDS	16941	17096	.	-	0	gene_id "G4P62_019852"; transcript_id "gnl|WGS:JAAVVJ|G4P62_T032616"; gbkey "CDS"; locus_tag "G4P62_019852"; orig_transcript_id "gnl|WGS:JAAVVJ|G4P62_T032616"; product "transcript variant X5"; protein_id "KAF7210666.1"; exon_number "12";
CM025020.1	Genbank	CDS	16790	16861	.	-	0	gene_id "G4P62_019852"; transcript_id "gnl|WGS:JAAVVJ|G4P62_T032616"; gbkey "CDS"; locus_tag "G4P62_019852"; orig_transcript_id "gnl|WGS:JAAVVJ|G4P62_T032616"; product "transcript variant X5"; protein_id "KAF7210666.1"; exon_number "13";
CM025020.1	Genbank	CDS	16608	16694	.	-	0	gene_id "G4P62_019852"; transcript_id "gnl|WGS:JAAVVJ|G4P62_T032616"; gbkey "CDS"; locus_tag "G4P62_019852"; orig_transcript_id "gnl|WGS:JAAVVJ|G4P62_T032616"; product "transcript variant X5"; protein_id "KAF7210666.1"; exon_number "14";
CM025020.1	Genbank	CDS	16374	16514	.	-	0	gene_id "G4P62_019852"; transcript_id "gnl|WGS:JAAVVJ|G4P62_T032616"; gbkey "CDS"; locus_tag "G4P62_019852"; orig_transcript_id "gnl|WGS:JAAVVJ|G4P62_T032616"; product "transcript variant X5"; protein_id "KAF7210666.1"; exon_number "15";
CM025020.1	Genbank	CDS	15398	15529	.	-	0	gene_id "G4P62_019852"; transcript_id "gnl|WGS:JAAVVJ|G4P62_T032616"; gbkey "CDS"; locus_tag "G4P62_019852"; orig_transcript_id "gnl|WGS:JAAVVJ|G4P62_T032616"; product "transcript variant X5"; protein_id "KAF7210666.1"; exon_number "16";
CM025020.1	Genbank	CDS	14360	14437	.	-	0	gene_id "G4P62_019852"; transcript_id "gnl|WGS:JAAVVJ|G4P62_T032616"; gbkey "CDS"; locus_tag "G4P62_019852"; orig_transcript_id "gnl|WGS:JAAVVJ|G4P62_T032616"; product "transcript variant X5"; protein_id "KAF7210666.1"; exon_number "17";
CM025020.1	Genbank	CDS	12516	12625	.	-	0	gene_id "G4P62_019852"; transcript_id "gnl|WGS:JAAVVJ|G4P62_T032616"; gbkey "CDS"; locus_tag "G4P62_019852"; orig_transcript_id "gnl|WGS:JAAVVJ|G4P62_T032616"; product "transcript variant X5"; protein_id "KAF7210666.1"; exon_number "18";
CM025020.1	Genbank	CDS	12304	12423	.	-	1	gene_id "G4P62_019852"; transcript_id "gnl|WGS:JAAVVJ|G4P62_T032616"; gbkey "CDS"; locus_tag "G4P62_019852"; orig_transcript_id "gnl|WGS:JAAVVJ|G4P62_T032616"; product "transcript variant X5"; protein_id "KAF7210666.1"; exon_number "19";
CM025020.1	Genbank	CDS	12053	12188	.	-	1	gene_id "G4P62_019852"; transcript_id "gnl|WGS:JAAVVJ|G4P62_T032616"; gbkey "CDS"; locus_tag "G4P62_019852"; orig_transcript_id "gnl|WGS:JAAVVJ|G4P62_T032616"; product "transcript variant X5"; protein_id "KAF7210666.1"; exon_number "20";
CM025020.1	Genbank	CDS	11659	11770	.	-	0	gene_id "G4P62_019852"; transcript_id "gnl|WGS:JAAVVJ|G4P62_T032616"; gbkey "CDS"; locus_tag "G4P62_019852"; orig_transcript_id "gnl|WGS:JAAVVJ|G4P62_T032616"; product "transcript variant X5"; protein_id "KAF7210666.1"; exon_number "21";
CM025020.1	Genbank	CDS	10171	10247	.	-	2	gene_id "G4P62_019852"; transcript_id "gnl|WGS:JAAVVJ|G4P62_T032616"; gbkey "CDS"; locus_tag "G4P62_019852"; orig_transcript_id "gnl|WGS:JAAVVJ|G4P62_T032616"; product "transcript variant X5"; protein_id "KAF7210666.1"; exon_number "22";
CM025020.1	Genbank	CDS	10068	10073	.	-	0	gene_id "G4P62_019852"; transcript_id "gnl|WGS:JAAVVJ|G4P62_T032616"; gbkey "CDS"; locus_tag "G4P62_019852"; orig_transcript_id "gnl|WGS:JAAVVJ|G4P62_T032616"; product "transcript variant X5"; protein_id "KAF7210666.1"; exon_number "23";
CM025020.1	Genbank	start_codon	27846	27848	.	-	0	gene_id "G4P62_019852"; transcript_id "gnl|WGS:JAAVVJ|G4P62_T032616"; gbkey "CDS"; locus_tag "G4P62_019852"; orig_transcript_id "gnl|WGS:JAAVVJ|G4P62_T032616"; product "transcript variant X5"; protein_id "KAF7210666.1"; exon_number "3";
CM025020.1	Genbank	stop_codon	10065	10067	.	-	0	gene_id "G4P62_019852"; transcript_id "gnl|WGS:JAAVVJ|G4P62_T032616"; gbkey "CDS"; locus_tag "G4P62_019852"; orig_transcript_id "gnl|WGS:JAAVVJ|G4P62_T032616"; product "transcript variant X5"; protein_id "KAF7210666.1"; exon_number "23";
CM025020.1	Genbank	transcript	8636	41284	.	-	.	gene_id "G4P62_019852"; transcript_id "gnl|WGS:JAAVVJ|G4P62_T032618"; gbkey "mRNA"; locus_tag "G4P62_019852"; note "transcript variant X9"; orig_protein_id "gnl|WGS:JAAVVJ|G4P62_P032618"; orig_transcript_id "gnl|WGS:JAAVVJ|G4P62_T032618"; product "rap1 GTPase-activating protein 1-like"; transcript_biotype "mRNA";
CM025020.1	Genbank	exon	41172	41284	.	-	.	gene_id "G4P62_019852"; transcript_id "gnl|WGS:JAAVVJ|G4P62_T032618"; locus_tag "G4P62_019852"; note "transcript variant X9"; orig_protein_id "gnl|WGS:JAAVVJ|G4P62_P032618"; orig_transcript_id "gnl|WGS:JAAVVJ|G4P62_T032618"; product "rap1 GTPase-activating protein 1-like"; transcript_biotype "mRNA"; exon_number "1";
CM025020.1	Genbank	exon	36463	36541	.	-	.	gene_id "G4P62_019852"; transcript_id "gnl|WGS:JAAVVJ|G4P62_T032618"; locus_tag "G4P62_019852"; note "transcript variant X9"; orig_protein_id "gnl|WGS:JAAVVJ|G4P62_P032618"; orig_transcript_id "gnl|WGS:JAAVVJ|G4P62_T032618"; product "rap1 GTPase-activating protein 1-like"; transcript_biotype "mRNA"; exon_number "2";
CM025020.1	Genbank	exon	27810	27857	.	-	.	gene_id "G4P62_019852"; transcript_id "gnl|WGS:JAAVVJ|G4P62_T032618"; locus_tag "G4P62_019852"; note "transcript variant X9"; orig_protein_id "gnl|WGS:JAAVVJ|G4P62_P032618"; orig_transcript_id "gnl|WGS:JAAVVJ|G4P62_T032618"; product "rap1 GTPase-activating protein 1-like"; transcript_biotype "mRNA"; exon_number "3";
CM025020.1	Genbank	exon	27675	27713	.	-	.	gene_id "G4P62_019852"; transcript_id "gnl|WGS:JAAVVJ|G4P62_T032618"; locus_tag "G4P62_019852"; note "transcript variant X9"; orig_protein_id "gnl|WGS:JAAVVJ|G4P62_P032618"; orig_transcript_id "gnl|WGS:JAAVVJ|G4P62_T032618"; product "rap1 GTPase-activating protein 1-like"; transcript_biotype "mRNA"; exon_number "4";
CM025020.1	Genbank	exon	27413	27595	.	-	.	gene_id "G4P62_019852"; transcript_id "gnl|WGS:JAAVVJ|G4P62_T032618"; locus_tag "G4P62_019852"; note "transcript variant X9"; orig_protein_id "gnl|WGS:JAAVVJ|G4P62_P032618"; orig_transcript_id "gnl|WGS:JAAVVJ|G4P62_T032618"; product "rap1 GTPase-activating protein 1-like"; transcript_biotype "mRNA"; exon_number "5";
CM025020.1	Genbank	exon	25750	25828	.	-	.	gene_id "G4P62_019852"; transcript_id "gnl|WGS:JAAVVJ|G4P62_T032618"; locus_tag "G4P62_019852"; note "transcript variant X9"; orig_protein_id "gnl|WGS:JAAVVJ|G4P62_P032618"; orig_transcript_id "gnl|WGS:JAAVVJ|G4P62_T032618"; product "rap1 GTPase-activating protein 1-like"; transcript_biotype "mRNA"; exon_number "6";
CM025020.1	Genbank	exon	25610	25663	.	-	.	gene_id "G4P62_019852"; transcript_id "gnl|WGS:JAAVVJ|G4P62_T032618"; locus_tag "G4P62_019852"; note "transcript variant X9"; orig_protein_id "gnl|WGS:JAAVVJ|G4P62_P032618"; orig_transcript_id "gnl|WGS:JAAVVJ|G4P62_T032618"; product "rap1 GTPase-activating protein 1-like"; transcript_biotype "mRNA"; exon_number "7";
CM025020.1	Genbank	exon	24788	24871	.	-	.	gene_id "G4P62_019852"; transcript_id "gnl|WGS:JAAVVJ|G4P62_T032618"; locus_tag "G4P62_019852"; note "transcript variant X9"; orig_protein_id "gnl|WGS:JAAVVJ|G4P62_P032618"; orig_transcript_id "gnl|WGS:JAAVVJ|G4P62_T032618"; product "rap1 GTPase-activating protein 1-like"; transcript_biotype "mRNA"; exon_number "8";
CM025020.1	Genbank	exon	22709	22809	.	-	.	gene_id "G4P62_019852"; transcript_id "gnl|WGS:JAAVVJ|G4P62_T032618"; locus_tag "G4P62_019852"; note "transcript variant X9"; orig_protein_id "gnl|WGS:JAAVVJ|G4P62_P032618"; orig_transcript_id "gnl|WGS:JAAVVJ|G4P62_T032618"; product "rap1 GTPase-activating protein 1-like"; transcript_biotype "mRNA"; exon_number "9";
CM025020.1	Genbank	exon	22449	22578	.	-	.	gene_id "G4P62_019852"; transcript_id "gnl|WGS:JAAVVJ|G4P62_T032618"; locus_tag "G4P62_019852"; note "transcript variant X9"; orig_protein_id "gnl|WGS:JAAVVJ|G4P62_P032618"; orig_transcript_id "gnl|WGS:JAAVVJ|G4P62_T032618"; product "rap1 GTPase-activating protein 1-like"; transcript_biotype "mRNA"; exon_number "10";
CM025020.1	Genbank	exon	16941	17096	.	-	.	gene_id "G4P62_019852"; transcript_id "gnl|WGS:JAAVVJ|G4P62_T032618"; locus_tag "G4P62_019852"; note "transcript variant X9"; orig_protein_id "gnl|WGS:JAAVVJ|G4P62_P032618"; orig_transcript_id "gnl|WGS:JAAVVJ|G4P62_T032618"; product "rap1 GTPase-activating protein 1-like"; transcript_biotype "mRNA"; exon_number "11";
CM025020.1	Genbank	exon	16790	16861	.	-	.	gene_id "G4P62_019852"; transcript_id "gnl|WGS:JAAVVJ|G4P62_T032618"; locus_tag "G4P62_019852"; note "transcript variant X9"; orig_protein_id "gnl|WGS:JAAVVJ|G4P62_P032618"; orig_transcript_id "gnl|WGS:JAAVVJ|G4P62_T032618"; product "rap1 GTPase-activating protein 1-like"; transcript_biotype "mRNA"; exon_number "12";
CM025020.1	Genbank	exon	16608	16694	.	-	.	gene_id "G4P62_019852"; transcript_id "gnl|WGS:JAAVVJ|G4P62_T032618"; locus_tag "G4P62_019852"; note "transcript variant X9"; orig_protein_id "gnl|WGS:JAAVVJ|G4P62_P032618"; orig_transcript_id "gnl|WGS:JAAVVJ|G4P62_T032618"; product "rap1 GTPase-activating protein 1-like"; transcript_biotype "mRNA"; exon_number "13";
CM025020.1	Genbank	exon	16374	16514	.	-	.	gene_id "G4P62_019852"; transcript_id "gnl|WGS:JAAVVJ|G4P62_T032618"; locus_tag "G4P62_019852"; note "transcript variant X9"; orig_protein_id "gnl|WGS:JAAVVJ|G4P62_P032618"; orig_transcript_id "gnl|WGS:JAAVVJ|G4P62_T032618"; product "rap1 GTPase-activating protein 1-like"; transcript_biotype "mRNA"; exon_number "14";
CM025020.1	Genbank	exon	15398	15529	.	-	.	gene_id "G4P62_019852"; transcript_id "gnl|WGS:JAAVVJ|G4P62_T032618"; locus_tag "G4P62_019852"; note "transcript variant X9"; orig_protein_id "gnl|WGS:JAAVVJ|G4P62_P032618"; orig_transcript_id "gnl|WGS:JAAVVJ|G4P62_T032618"; product "rap1 GTPase-activating protein 1-like"; transcript_biotype "mRNA"; exon_number "15";
CM025020.1	Genbank	exon	14360	14437	.	-	.	gene_id "G4P62_019852"; transcript_id "gnl|WGS:JAAVVJ|G4P62_T032618"; locus_tag "G4P62_019852"; note "transcript variant X9"; orig_protein_id "gnl|WGS:JAAVVJ|G4P62_P032618"; orig_transcript_id "gnl|WGS:JAAVVJ|G4P62_T032618"; product "rap1 GTPase-activating protein 1-like"; transcript_biotype "mRNA"; exon_number "16";
CM025020.1	Genbank	exon	12516	12625	.	-	.	gene_id "G4P62_019852"; transcript_id "gnl|WGS:JAAVVJ|G4P62_T032618"; locus_tag "G4P62_019852"; note "transcript variant X9"; orig_protein_id "gnl|WGS:JAAVVJ|G4P62_P032618"; orig_transcript_id "gnl|WGS:JAAVVJ|G4P62_T032618"; product "rap1 GTPase-activating protein 1-like"; transcript_biotype "mRNA"; exon_number "17";
CM025020.1	Genbank	exon	12304	12423	.	-	.	gene_id "G4P62_019852"; transcript_id "gnl|WGS:JAAVVJ|G4P62_T032618"; locus_tag "G4P62_019852"; note "transcript variant X9"; orig_protein_id "gnl|WGS:JAAVVJ|G4P62_P032618"; orig_transcript_id "gnl|WGS:JAAVVJ|G4P62_T032618"; product "rap1 GTPase-activating protein 1-like"; transcript_biotype "mRNA"; exon_number "18";
CM025020.1	Genbank	exon	12053	12188	.	-	.	gene_id "G4P62_019852"; transcript_id "gnl|WGS:JAAVVJ|G4P62_T032618"; locus_tag "G4P62_019852"; note "transcript variant X9"; orig_protein_id "gnl|WGS:JAAVVJ|G4P62_P032618"; orig_transcript_id "gnl|WGS:JAAVVJ|G4P62_T032618"; product "rap1 GTPase-activating protein 1-like"; transcript_biotype "mRNA"; exon_number "19";
CM025020.1	Genbank	exon	11659	11770	.	-	.	gene_id "G4P62_019852"; transcript_id "gnl|WGS:JAAVVJ|G4P62_T032618"; locus_tag "G4P62_019852"; note "transcript variant X9"; orig_protein_id "gnl|WGS:JAAVVJ|G4P62_P032618"; orig_transcript_id "gnl|WGS:JAAVVJ|G4P62_T032618"; product "rap1 GTPase-activating protein 1-like"; transcript_biotype "mRNA"; exon_number "20";
CM025020.1	Genbank	exon	10171	10247	.	-	.	gene_id "G4P62_019852"; transcript_id "gnl|WGS:JAAVVJ|G4P62_T032618"; locus_tag "G4P62_019852"; note "transcript variant X9"; orig_protein_id "gnl|WGS:JAAVVJ|G4P62_P032618"; orig_transcript_id "gnl|WGS:JAAVVJ|G4P62_T032618"; product "rap1 GTPase-activating protein 1-like"; transcript_biotype "mRNA"; exon_number "21";
CM025020.1	Genbank	exon	10037	10073	.	-	.	gene_id "G4P62_019852"; transcript_id "gnl|WGS:JAAVVJ|G4P62_T032618"; locus_tag "G4P62_019852"; note "transcript variant X9"; orig_protein_id "gnl|WGS:JAAVVJ|G4P62_P032618"; orig_transcript_id "gnl|WGS:JAAVVJ|G4P62_T032618"; product "rap1 GTPase-activating protein 1-like"; transcript_biotype "mRNA"; exon_number "22";
CM025020.1	Genbank	exon	8636	9930	.	-	.	gene_id "G4P62_019852"; transcript_id "gnl|WGS:JAAVVJ|G4P62_T032618"; locus_tag "G4P62_019852"; note "transcript variant X9"; orig_protein_id "gnl|WGS:JAAVVJ|G4P62_P032618"; orig_transcript_id "gnl|WGS:JAAVVJ|G4P62_T032618"; product "rap1 GTPase-activating protein 1-like"; transcript_biotype "mRNA"; exon_number "23";
CM025020.1	Genbank	CDS	27810	27844	.	-	0	gene_id "G4P62_019852"; transcript_id "gnl|WGS:JAAVVJ|G4P62_T032618"; gbkey "CDS"; locus_tag "G4P62_019852"; orig_transcript_id "gnl|WGS:JAAVVJ|G4P62_T032618"; product "transcript variant X9"; protein_id "KAF7210668.1"; exon_number "3";
CM025020.1	Genbank	CDS	27675	27713	.	-	1	gene_id "G4P62_019852"; transcript_id "gnl|WGS:JAAVVJ|G4P62_T032618"; gbkey "CDS"; locus_tag "G4P62_019852"; orig_transcript_id "gnl|WGS:JAAVVJ|G4P62_T032618"; product "transcript variant X9"; protein_id "KAF7210668.1"; exon_number "4";
CM025020.1	Genbank	CDS	27413	27595	.	-	1	gene_id "G4P62_019852"; transcript_id "gnl|WGS:JAAVVJ|G4P62_T032618"; gbkey "CDS"; locus_tag "G4P62_019852"; orig_transcript_id "gnl|WGS:JAAVVJ|G4P62_T032618"; product "transcript variant X9"; protein_id "KAF7210668.1"; exon_number "5";
CM025020.1	Genbank	CDS	25750	25828	.	-	1	gene_id "G4P62_019852"; transcript_id "gnl|WGS:JAAVVJ|G4P62_T032618"; gbkey "CDS"; locus_tag "G4P62_019852"; orig_transcript_id "gnl|WGS:JAAVVJ|G4P62_T032618"; product "transcript variant X9"; protein_id "KAF7210668.1"; exon_number "6";
CM025020.1	Genbank	CDS	25610	25663	.	-	0	gene_id "G4P62_019852"; transcript_id "gnl|WGS:JAAVVJ|G4P62_T032618"; gbkey "CDS"; locus_tag "G4P62_019852"; orig_transcript_id "gnl|WGS:JAAVVJ|G4P62_T032618"; product "transcript variant X9"; protein_id "KAF7210668.1"; exon_number "7";
CM025020.1	Genbank	CDS	24788	24871	.	-	0	gene_id "G4P62_019852"; transcript_id "gnl|WGS:JAAVVJ|G4P62_T032618"; gbkey "CDS"; locus_tag "G4P62_019852"; orig_transcript_id "gnl|WGS:JAAVVJ|G4P62_T032618"; product "transcript variant X9"; protein_id "KAF7210668.1"; exon_number "8";
CM025020.1	Genbank	CDS	22709	22809	.	-	0	gene_id "G4P62_019852"; transcript_id "gnl|WGS:JAAVVJ|G4P62_T032618"; gbkey "CDS"; locus_tag "G4P62_019852"; orig_transcript_id "gnl|WGS:JAAVVJ|G4P62_T032618"; product "transcript variant X9"; protein_id "KAF7210668.1"; exon_number "9";
CM025020.1	Genbank	CDS	22449	22578	.	-	1	gene_id "G4P62_019852"; transcript_id "gnl|WGS:JAAVVJ|G4P62_T032618"; gbkey "CDS"; locus_tag "G4P62_019852"; orig_transcript_id "gnl|WGS:JAAVVJ|G4P62_T032618"; product "transcript variant X9"; protein_id "KAF7210668.1"; exon_number "10";
CM025020.1	Genbank	CDS	16941	17096	.	-	0	gene_id "G4P62_019852"; transcript_id "gnl|WGS:JAAVVJ|G4P62_T032618"; gbkey "CDS"; locus_tag "G4P62_019852"; orig_transcript_id "gnl|WGS:JAAVVJ|G4P62_T032618"; product "transcript variant X9"; protein_id "KAF7210668.1"; exon_number "11";
CM025020.1	Genbank	CDS	16790	16861	.	-	0	gene_id "G4P62_019852"; transcript_id "gnl|WGS:JAAVVJ|G4P62_T032618"; gbkey "CDS"; locus_tag "G4P62_019852"; orig_transcript_id "gnl|WGS:JAAVVJ|G4P62_T032618"; product "transcript variant X9"; protein_id "KAF7210668.1"; exon_number "12";
CM025020.1	Genbank	CDS	16608	16694	.	-	0	gene_id "G4P62_019852"; transcript_id "gnl|WGS:JAAVVJ|G4P62_T032618"; gbkey "CDS"; locus_tag "G4P62_019852"; orig_transcript_id "gnl|WGS:JAAVVJ|G4P62_T032618"; product "transcript variant X9"; protein_id "KAF7210668.1"; exon_number "13";
CM025020.1	Genbank	CDS	16374	16514	.	-	0	gene_id "G4P62_019852"; transcript_id "gnl|WGS:JAAVVJ|G4P62_T032618"; gbkey "CDS"; locus_tag "G4P62_019852"; orig_transcript_id "gnl|WGS:JAAVVJ|G4P62_T032618"; product "transcript variant X9"; protein_id "KAF7210668.1"; exon_number "14";
CM025020.1	Genbank	CDS	15398	15529	.	-	0	gene_id "G4P62_019852"; transcript_id "gnl|WGS:JAAVVJ|G4P62_T032618"; gbkey "CDS"; locus_tag "G4P62_019852"; orig_transcript_id "gnl|WGS:JAAVVJ|G4P62_T032618"; product "transcript variant X9"; protein_id "KAF7210668.1"; exon_number "15";
CM025020.1	Genbank	CDS	14360	14437	.	-	0	gene_id "G4P62_019852"; transcript_id "gnl|WGS:JAAVVJ|G4P62_T032618"; gbkey "CDS"; locus_tag "G4P62_019852"; orig_transcript_id "gnl|WGS:JAAVVJ|G4P62_T032618"; product "transcript variant X9"; protein_id "KAF7210668.1"; exon_number "16";
CM025020.1	Genbank	CDS	12516	12625	.	-	0	gene_id "G4P62_019852"; transcript_id "gnl|WGS:JAAVVJ|G4P62_T032618"; gbkey "CDS"; locus_tag "G4P62_019852"; orig_transcript_id "gnl|WGS:JAAVVJ|G4P62_T032618"; product "transcript variant X9"; protein_id "KAF7210668.1"; exon_number "17";
CM025020.1	Genbank	CDS	12304	12423	.	-	1	gene_id "G4P62_019852"; transcript_id "gnl|WGS:JAAVVJ|G4P62_T032618"; gbkey "CDS"; locus_tag "G4P62_019852"; orig_transcript_id "gnl|WGS:JAAVVJ|G4P62_T032618"; product "transcript variant X9"; protein_id "KAF7210668.1"; exon_number "18";
CM025020.1	Genbank	CDS	12053	12188	.	-	1	gene_id "G4P62_019852"; transcript_id "gnl|WGS:JAAVVJ|G4P62_T032618"; gbkey "CDS"; locus_tag "G4P62_019852"; orig_transcript_id "gnl|WGS:JAAVVJ|G4P62_T032618"; product "transcript variant X9"; protein_id "KAF7210668.1"; exon_number "19";
CM025020.1	Genbank	CDS	11659	11770	.	-	0	gene_id "G4P62_019852"; transcript_id "gnl|WGS:JAAVVJ|G4P62_T032618"; gbkey "CDS"; locus_tag "G4P62_019852"; orig_transcript_id "gnl|WGS:JAAVVJ|G4P62_T032618"; product "transcript variant X9"; protein_id "KAF7210668.1"; exon_number "20";
CM025020.1	Genbank	CDS	10171	10247	.	-	2	gene_id "G4P62_019852"; transcript_id "gnl|WGS:JAAVVJ|G4P62_T032618"; gbkey "CDS"; locus_tag "G4P62_019852"; orig_transcript_id "gnl|WGS:JAAVVJ|G4P62_T032618"; product "transcript variant X9"; protein_id "KAF7210668.1"; exon_number "21";
CM025020.1	Genbank	CDS	10068	10073	.	-	0	gene_id "G4P62_019852"; transcript_id "gnl|WGS:JAAVVJ|G4P62_T032618"; gbkey "CDS"; locus_tag "G4P62_019852"; orig_transcript_id "gnl|WGS:JAAVVJ|G4P62_T032618"; product "transcript variant X9"; protein_id "KAF7210668.1"; exon_number "22";
CM025020.1	Genbank	start_codon	27842	27844	.	-	0	gene_id "G4P62_019852"; transcript_id "gnl|WGS:JAAVVJ|G4P62_T032618"; gbkey "CDS"; locus_tag "G4P62_019852"; orig_transcript_id "gnl|WGS:JAAVVJ|G4P62_T032618"; product "transcript variant X9"; protein_id "KAF7210668.1"; exon_number "3";
CM025020.1	Genbank	stop_codon	10065	10067	.	-	0	gene_id "G4P62_019852"; transcript_id "gnl|WGS:JAAVVJ|G4P62_T032618"; gbkey "CDS"; locus_tag "G4P62_019852"; orig_transcript_id "gnl|WGS:JAAVVJ|G4P62_T032618"; product "transcript variant X9"; protein_id "KAF7210668.1"; exon_number "22";
CM025020.1	Genbank	transcript	8636	41284	.	-	.	gene_id "G4P62_019852"; transcript_id "gnl|WGS:JAAVVJ|G4P62_T032617"; gbkey "mRNA"; locus_tag "G4P62_019852"; note "transcript variant X4"; orig_protein_id "gnl|WGS:JAAVVJ|G4P62_P032617"; orig_transcript_id "gnl|WGS:JAAVVJ|G4P62_T032617"; product "rap1 GTPase-activating protein 1-like"; transcript_biotype "mRNA";
CM025020.1	Genbank	exon	41172	41284	.	-	.	gene_id "G4P62_019852"; transcript_id "gnl|WGS:JAAVVJ|G4P62_T032617"; locus_tag "G4P62_019852"; note "transcript variant X4"; orig_protein_id "gnl|WGS:JAAVVJ|G4P62_P032617"; orig_transcript_id "gnl|WGS:JAAVVJ|G4P62_T032617"; product "rap1 GTPase-activating protein 1-like"; transcript_biotype "mRNA"; exon_number "1";
CM025020.1	Genbank	exon	36463	36541	.	-	.	gene_id "G4P62_019852"; transcript_id "gnl|WGS:JAAVVJ|G4P62_T032617"; locus_tag "G4P62_019852"; note "transcript variant X4"; orig_protein_id "gnl|WGS:JAAVVJ|G4P62_P032617"; orig_transcript_id "gnl|WGS:JAAVVJ|G4P62_T032617"; product "rap1 GTPase-activating protein 1-like"; transcript_biotype "mRNA"; exon_number "2";
CM025020.1	Genbank	exon	27810	27857	.	-	.	gene_id "G4P62_019852"; transcript_id "gnl|WGS:JAAVVJ|G4P62_T032617"; locus_tag "G4P62_019852"; note "transcript variant X4"; orig_protein_id "gnl|WGS:JAAVVJ|G4P62_P032617"; orig_transcript_id "gnl|WGS:JAAVVJ|G4P62_T032617"; product "rap1 GTPase-activating protein 1-like"; transcript_biotype "mRNA"; exon_number "3";
CM025020.1	Genbank	exon	27675	27713	.	-	.	gene_id "G4P62_019852"; transcript_id "gnl|WGS:JAAVVJ|G4P62_T032617"; locus_tag "G4P62_019852"; note "transcript variant X4"; orig_protein_id "gnl|WGS:JAAVVJ|G4P62_P032617"; orig_transcript_id "gnl|WGS:JAAVVJ|G4P62_T032617"; product "rap1 GTPase-activating protein 1-like"; transcript_biotype "mRNA"; exon_number "4";
CM025020.1	Genbank	exon	27413	27595	.	-	.	gene_id "G4P62_019852"; transcript_id "gnl|WGS:JAAVVJ|G4P62_T032617"; locus_tag "G4P62_019852"; note "transcript variant X4"; orig_protein_id "gnl|WGS:JAAVVJ|G4P62_P032617"; orig_transcript_id "gnl|WGS:JAAVVJ|G4P62_T032617"; product "rap1 GTPase-activating protein 1-like"; transcript_biotype "mRNA"; exon_number "5";
CM025020.1	Genbank	exon	26111	26214	.	-	.	gene_id "G4P62_019852"; transcript_id "gnl|WGS:JAAVVJ|G4P62_T032617"; locus_tag "G4P62_019852"; note "transcript variant X4"; orig_protein_id "gnl|WGS:JAAVVJ|G4P62_P032617"; orig_transcript_id "gnl|WGS:JAAVVJ|G4P62_T032617"; product "rap1 GTPase-activating protein 1-like"; transcript_biotype "mRNA"; exon_number "6";
CM025020.1	Genbank	exon	25750	25828	.	-	.	gene_id "G4P62_019852"; transcript_id "gnl|WGS:JAAVVJ|G4P62_T032617"; locus_tag "G4P62_019852"; note "transcript variant X4"; orig_protein_id "gnl|WGS:JAAVVJ|G4P62_P032617"; orig_transcript_id "gnl|WGS:JAAVVJ|G4P62_T032617"; product "rap1 GTPase-activating protein 1-like"; transcript_biotype "mRNA"; exon_number "7";
CM025020.1	Genbank	exon	25610	25663	.	-	.	gene_id "G4P62_019852"; transcript_id "gnl|WGS:JAAVVJ|G4P62_T032617"; locus_tag "G4P62_019852"; note "transcript variant X4"; orig_protein_id "gnl|WGS:JAAVVJ|G4P62_P032617"; orig_transcript_id "gnl|WGS:JAAVVJ|G4P62_T032617"; product "rap1 GTPase-activating protein 1-like"; transcript_biotype "mRNA"; exon_number "8";
CM025020.1	Genbank	exon	24788	24871	.	-	.	gene_id "G4P62_019852"; transcript_id "gnl|WGS:JAAVVJ|G4P62_T032617"; locus_tag "G4P62_019852"; note "transcript variant X4"; orig_protein_id "gnl|WGS:JAAVVJ|G4P62_P032617"; orig_transcript_id "gnl|WGS:JAAVVJ|G4P62_T032617"; product "rap1 GTPase-activating protein 1-like"; transcript_biotype "mRNA"; exon_number "9";
CM025020.1	Genbank	exon	22709	22809	.	-	.	gene_id "G4P62_019852"; transcript_id "gnl|WGS:JAAVVJ|G4P62_T032617"; locus_tag "G4P62_019852"; note "transcript variant X4"; orig_protein_id "gnl|WGS:JAAVVJ|G4P62_P032617"; orig_transcript_id "gnl|WGS:JAAVVJ|G4P62_T032617"; product "rap1 GTPase-activating protein 1-like"; transcript_biotype "mRNA"; exon_number "10";
CM025020.1	Genbank	exon	22449	22578	.	-	.	gene_id "G4P62_019852"; transcript_id "gnl|WGS:JAAVVJ|G4P62_T032617"; locus_tag "G4P62_019852"; note "transcript variant X4"; orig_protein_id "gnl|WGS:JAAVVJ|G4P62_P032617"; orig_transcript_id "gnl|WGS:JAAVVJ|G4P62_T032617"; product "rap1 GTPase-activating protein 1-like"; transcript_biotype "mRNA"; exon_number "11";
CM025020.1	Genbank	exon	16941	17096	.	-	.	gene_id "G4P62_019852"; transcript_id "gnl|WGS:JAAVVJ|G4P62_T032617"; locus_tag "G4P62_019852"; note "transcript variant X4"; orig_protein_id "gnl|WGS:JAAVVJ|G4P62_P032617"; orig_transcript_id "gnl|WGS:JAAVVJ|G4P62_T032617"; product "rap1 GTPase-activating protein 1-like"; transcript_biotype "mRNA"; exon_number "12";
CM025020.1	Genbank	exon	16790	16861	.	-	.	gene_id "G4P62_019852"; transcript_id "gnl|WGS:JAAVVJ|G4P62_T032617"; locus_tag "G4P62_019852"; note "transcript variant X4"; orig_protein_id "gnl|WGS:JAAVVJ|G4P62_P032617"; orig_transcript_id "gnl|WGS:JAAVVJ|G4P62_T032617"; product "rap1 GTPase-activating protein 1-like"; transcript_biotype "mRNA"; exon_number "13";
CM025020.1	Genbank	exon	16608	16694	.	-	.	gene_id "G4P62_019852"; transcript_id "gnl|WGS:JAAVVJ|G4P62_T032617"; locus_tag "G4P62_019852"; note "transcript variant X4"; orig_protein_id "gnl|WGS:JAAVVJ|G4P62_P032617"; orig_transcript_id "gnl|WGS:JAAVVJ|G4P62_T032617"; product "rap1 GTPase-activating protein 1-like"; transcript_biotype "mRNA"; exon_number "14";
CM025020.1	Genbank	exon	16374	16514	.	-	.	gene_id "G4P62_019852"; transcript_id "gnl|WGS:JAAVVJ|G4P62_T032617"; locus_tag "G4P62_019852"; note "transcript variant X4"; orig_protein_id "gnl|WGS:JAAVVJ|G4P62_P032617"; orig_transcript_id "gnl|WGS:JAAVVJ|G4P62_T032617"; product "rap1 GTPase-activating protein 1-like"; transcript_biotype "mRNA"; exon_number "15";
CM025020.1	Genbank	exon	15398	15529	.	-	.	gene_id "G4P62_019852"; transcript_id "gnl|WGS:JAAVVJ|G4P62_T032617"; locus_tag "G4P62_019852"; note "transcript variant X4"; orig_protein_id "gnl|WGS:JAAVVJ|G4P62_P032617"; orig_transcript_id "gnl|WGS:JAAVVJ|G4P62_T032617"; product "rap1 GTPase-activating protein 1-like"; transcript_biotype "mRNA"; exon_number "16";
CM025020.1	Genbank	exon	14360	14437	.	-	.	gene_id "G4P62_019852"; transcript_id "gnl|WGS:JAAVVJ|G4P62_T032617"; locus_tag "G4P62_019852"; note "transcript variant X4"; orig_protein_id "gnl|WGS:JAAVVJ|G4P62_P032617"; orig_transcript_id "gnl|WGS:JAAVVJ|G4P62_T032617"; product "rap1 GTPase-activating protein 1-like"; transcript_biotype "mRNA"; exon_number "17";
CM025020.1	Genbank	exon	12516	12625	.	-	.	gene_id "G4P62_019852"; transcript_id "gnl|WGS:JAAVVJ|G4P62_T032617"; locus_tag "G4P62_019852"; note "transcript variant X4"; orig_protein_id "gnl|WGS:JAAVVJ|G4P62_P032617"; orig_transcript_id "gnl|WGS:JAAVVJ|G4P62_T032617"; product "rap1 GTPase-activating protein 1-like"; transcript_biotype "mRNA"; exon_number "18";
CM025020.1	Genbank	exon	12304	12423	.	-	.	gene_id "G4P62_019852"; transcript_id "gnl|WGS:JAAVVJ|G4P62_T032617"; locus_tag "G4P62_019852"; note "transcript variant X4"; orig_protein_id "gnl|WGS:JAAVVJ|G4P62_P032617"; orig_transcript_id "gnl|WGS:JAAVVJ|G4P62_T032617"; product "rap1 GTPase-activating protein 1-like"; transcript_biotype "mRNA"; exon_number "19";
CM025020.1	Genbank	exon	12053	12188	.	-	.	gene_id "G4P62_019852"; transcript_id "gnl|WGS:JAAVVJ|G4P62_T032617"; locus_tag "G4P62_019852"; note "transcript variant X4"; orig_protein_id "gnl|WGS:JAAVVJ|G4P62_P032617"; orig_transcript_id "gnl|WGS:JAAVVJ|G4P62_T032617"; product "rap1 GTPase-activating protein 1-like"; transcript_biotype "mRNA"; exon_number "20";
CM025020.1	Genbank	exon	11659	11770	.	-	.	gene_id "G4P62_019852"; transcript_id "gnl|WGS:JAAVVJ|G4P62_T032617"; locus_tag "G4P62_019852"; note "transcript variant X4"; orig_protein_id "gnl|WGS:JAAVVJ|G4P62_P032617"; orig_transcript_id "gnl|WGS:JAAVVJ|G4P62_T032617"; product "rap1 GTPase-activating protein 1-like"; transcript_biotype "mRNA"; exon_number "21";
CM025020.1	Genbank	exon	10171	10247	.	-	.	gene_id "G4P62_019852"; transcript_id "gnl|WGS:JAAVVJ|G4P62_T032617"; locus_tag "G4P62_019852"; note "transcript variant X4"; orig_protein_id "gnl|WGS:JAAVVJ|G4P62_P032617"; orig_transcript_id "gnl|WGS:JAAVVJ|G4P62_T032617"; product "rap1 GTPase-activating protein 1-like"; transcript_biotype "mRNA"; exon_number "22";
CM025020.1	Genbank	exon	10037	10073	.	-	.	gene_id "G4P62_019852"; transcript_id "gnl|WGS:JAAVVJ|G4P62_T032617"; locus_tag "G4P62_019852"; note "transcript variant X4"; orig_protein_id "gnl|WGS:JAAVVJ|G4P62_P032617"; orig_transcript_id "gnl|WGS:JAAVVJ|G4P62_T032617"; product "rap1 GTPase-activating protein 1-like"; transcript_biotype "mRNA"; exon_number "23";
CM025020.1	Genbank	exon	8636	9930	.	-	.	gene_id "G4P62_019852"; transcript_id "gnl|WGS:JAAVVJ|G4P62_T032617"; locus_tag "G4P62_019852"; note "transcript variant X4"; orig_protein_id "gnl|WGS:JAAVVJ|G4P62_P032617"; orig_transcript_id "gnl|WGS:JAAVVJ|G4P62_T032617"; product "rap1 GTPase-activating protein 1-like"; transcript_biotype "mRNA"; exon_number "24";
CM025020.1	Genbank	CDS	27810	27848	.	-	0	gene_id "G4P62_019852"; transcript_id "gnl|WGS:JAAVVJ|G4P62_T032617"; gbkey "CDS"; locus_tag "G4P62_019852"; orig_transcript_id "gnl|WGS:JAAVVJ|G4P62_T032617"; product "transcript variant X4"; protein_id "KAF7210667.1"; exon_number "3";
CM025020.1	Genbank	CDS	27675	27713	.	-	0	gene_id "G4P62_019852"; transcript_id "gnl|WGS:JAAVVJ|G4P62_T032617"; gbkey "CDS"; locus_tag "G4P62_019852"; orig_transcript_id "gnl|WGS:JAAVVJ|G4P62_T032617"; product "transcript variant X4"; protein_id "KAF7210667.1"; exon_number "4";
CM025020.1	Genbank	CDS	27413	27595	.	-	0	gene_id "G4P62_019852"; transcript_id "gnl|WGS:JAAVVJ|G4P62_T032617"; gbkey "CDS"; locus_tag "G4P62_019852"; orig_transcript_id "gnl|WGS:JAAVVJ|G4P62_T032617"; product "transcript variant X4"; protein_id "KAF7210667.1"; exon_number "5";
CM025020.1	Genbank	CDS	26111	26214	.	-	0	gene_id "G4P62_019852"; transcript_id "gnl|WGS:JAAVVJ|G4P62_T032617"; gbkey "CDS"; locus_tag "G4P62_019852"; orig_transcript_id "gnl|WGS:JAAVVJ|G4P62_T032617"; product "transcript variant X4"; protein_id "KAF7210667.1"; exon_number "6";
CM025020.1	Genbank	CDS	25750	25828	.	-	1	gene_id "G4P62_019852"; transcript_id "gnl|WGS:JAAVVJ|G4P62_T032617"; gbkey "CDS"; locus_tag "G4P62_019852"; orig_transcript_id "gnl|WGS:JAAVVJ|G4P62_T032617"; product "transcript variant X4"; protein_id "KAF7210667.1"; exon_number "7";
CM025020.1	Genbank	CDS	25610	25663	.	-	0	gene_id "G4P62_019852"; transcript_id "gnl|WGS:JAAVVJ|G4P62_T032617"; gbkey "CDS"; locus_tag "G4P62_019852"; orig_transcript_id "gnl|WGS:JAAVVJ|G4P62_T032617"; product "transcript variant X4"; protein_id "KAF7210667.1"; exon_number "8";
CM025020.1	Genbank	CDS	24788	24871	.	-	0	gene_id "G4P62_019852"; transcript_id "gnl|WGS:JAAVVJ|G4P62_T032617"; gbkey "CDS"; locus_tag "G4P62_019852"; orig_transcript_id "gnl|WGS:JAAVVJ|G4P62_T032617"; product "transcript variant X4"; protein_id "KAF7210667.1"; exon_number "9";
CM025020.1	Genbank	CDS	22709	22809	.	-	0	gene_id "G4P62_019852"; transcript_id "gnl|WGS:JAAVVJ|G4P62_T032617"; gbkey "CDS"; locus_tag "G4P62_019852"; orig_transcript_id "gnl|WGS:JAAVVJ|G4P62_T032617"; product "transcript variant X4"; protein_id "KAF7210667.1"; exon_number "10";
CM025020.1	Genbank	CDS	22449	22578	.	-	1	gene_id "G4P62_019852"; transcript_id "gnl|WGS:JAAVVJ|G4P62_T032617"; gbkey "CDS"; locus_tag "G4P62_019852"; orig_transcript_id "gnl|WGS:JAAVVJ|G4P62_T032617"; product "transcript variant X4"; protein_id "KAF7210667.1"; exon_number "11";
CM025020.1	Genbank	CDS	16941	17096	.	-	0	gene_id "G4P62_019852"; transcript_id "gnl|WGS:JAAVVJ|G4P62_T032617"; gbkey "CDS"; locus_tag "G4P62_019852"; orig_transcript_id "gnl|WGS:JAAVVJ|G4P62_T032617"; product "transcript variant X4"; protein_id "KAF7210667.1"; exon_number "12";
CM025020.1	Genbank	CDS	16790	16861	.	-	0	gene_id "G4P62_019852"; transcript_id "gnl|WGS:JAAVVJ|G4P62_T032617"; gbkey "CDS"; locus_tag "G4P62_019852"; orig_transcript_id "gnl|WGS:JAAVVJ|G4P62_T032617"; product "transcript variant X4"; protein_id "KAF7210667.1"; exon_number "13";
CM025020.1	Genbank	CDS	16608	16694	.	-	0	gene_id "G4P62_019852"; transcript_id "gnl|WGS:JAAVVJ|G4P62_T032617"; gbkey "CDS"; locus_tag "G4P62_019852"; orig_transcript_id "gnl|WGS:JAAVVJ|G4P62_T032617"; product "transcript variant X4"; protein_id "KAF7210667.1"; exon_number "14";
CM025020.1	Genbank	CDS	16374	16514	.	-	0	gene_id "G4P62_019852"; transcript_id "gnl|WGS:JAAVVJ|G4P62_T032617"; gbkey "CDS"; locus_tag "G4P62_019852"; orig_transcript_id "gnl|WGS:JAAVVJ|G4P62_T032617"; product "transcript variant X4"; protein_id "KAF7210667.1"; exon_number "15";
CM025020.1	Genbank	CDS	15398	15529	.	-	0	gene_id "G4P62_019852"; transcript_id "gnl|WGS:JAAVVJ|G4P62_T032617"; gbkey "CDS"; locus_tag "G4P62_019852"; orig_transcript_id "gnl|WGS:JAAVVJ|G4P62_T032617"; product "transcript variant X4"; protein_id "KAF7210667.1"; exon_number "16";
CM025020.1	Genbank	CDS	14360	14437	.	-	0	gene_id "G4P62_019852"; transcript_id "gnl|WGS:JAAVVJ|G4P62_T032617"; gbkey "CDS"; locus_tag "G4P62_019852"; orig_transcript_id "gnl|WGS:JAAVVJ|G4P62_T032617"; product "transcript variant X4"; protein_id "KAF7210667.1"; exon_number "17";
CM025020.1	Genbank	CDS	12516	12625	.	-	0	gene_id "G4P62_019852"; transcript_id "gnl|WGS:JAAVVJ|G4P62_T032617"; gbkey "CDS"; locus_tag "G4P62_019852"; orig_transcript_id "gnl|WGS:JAAVVJ|G4P62_T032617"; product "transcript variant X4"; protein_id "KAF7210667.1"; exon_number "18";
CM025020.1	Genbank	CDS	12304	12423	.	-	1	gene_id "G4P62_019852"; transcript_id "gnl|WGS:JAAVVJ|G4P62_T032617"; gbkey "CDS"; locus_tag "G4P62_019852"; orig_transcript_id "gnl|WGS:JAAVVJ|G4P62_T032617"; product "transcript variant X4"; protein_id "KAF7210667.1"; exon_number "19";
CM025020.1	Genbank	CDS	12053	12188	.	-	1	gene_id "G4P62_019852"; transcript_id "gnl|WGS:JAAVVJ|G4P62_T032617"; gbkey "CDS"; locus_tag "G4P62_019852"; orig_transcript_id "gnl|WGS:JAAVVJ|G4P62_T032617"; product "transcript variant X4"; protein_id "KAF7210667.1"; exon_number "20";
CM025020.1	Genbank	CDS	11659	11770	.	-	0	gene_id "G4P62_019852"; transcript_id "gnl|WGS:JAAVVJ|G4P62_T032617"; gbkey "CDS"; locus_tag "G4P62_019852"; orig_transcript_id "gnl|WGS:JAAVVJ|G4P62_T032617"; product "transcript variant X4"; protein_id "KAF7210667.1"; exon_number "21";
CM025020.1	Genbank	CDS	10171	10247	.	-	2	gene_id "G4P62_019852"; transcript_id "gnl|WGS:JAAVVJ|G4P62_T032617"; gbkey "CDS"; locus_tag "G4P62_019852"; orig_transcript_id "gnl|WGS:JAAVVJ|G4P62_T032617"; product "transcript variant X4"; protein_id "KAF7210667.1"; exon_number "22";
CM025020.1	Genbank	CDS	10068	10073	.	-	0	gene_id "G4P62_019852"; transcript_id "gnl|WGS:JAAVVJ|G4P62_T032617"; gbkey "CDS"; locus_tag "G4P62_019852"; orig_transcript_id "gnl|WGS:JAAVVJ|G4P62_T032617"; product "transcript variant X4"; protein_id "KAF7210667.1"; exon_number "23";
CM025020.1	Genbank	start_codon	27846	27848	.	-	0	gene_id "G4P62_019852"; transcript_id "gnl|WGS:JAAVVJ|G4P62_T032617"; gbkey "CDS"; locus_tag "G4P62_019852"; orig_transcript_id "gnl|WGS:JAAVVJ|G4P62_T032617"; product "transcript variant X4"; protein_id "KAF7210667.1"; exon_number "3";
CM025020.1	Genbank	stop_codon	10065	10067	.	-	0	gene_id "G4P62_019852"; transcript_id "gnl|WGS:JAAVVJ|G4P62_T032617"; gbkey "CDS"; locus_tag "G4P62_019852"; orig_transcript_id "gnl|WGS:JAAVVJ|G4P62_T032617"; product "transcript variant X4"; protein_id "KAF7210667.1"; exon_number "23";
CM025020.1	Genbank	transcript	8636	32729	.	-	.	gene_id "G4P62_019852"; transcript_id "gnl|WGS:JAAVVJ|G4P62_T032619"; gbkey "mRNA"; locus_tag "G4P62_019852"; note "transcript variant X2"; orig_protein_id "gnl|WGS:JAAVVJ|G4P62_P032619"; orig_transcript_id "gnl|WGS:JAAVVJ|G4P62_T032619"; product "rap1 GTPase-activating protein 1-like"; transcript_biotype "mRNA";
CM025020.1	Genbank	exon	32263	32729	.	-	.	gene_id "G4P62_019852"; transcript_id "gnl|WGS:JAAVVJ|G4P62_T032619"; locus_tag "G4P62_019852"; note "transcript variant X2"; orig_protein_id "gnl|WGS:JAAVVJ|G4P62_P032619"; orig_transcript_id "gnl|WGS:JAAVVJ|G4P62_T032619"; product "rap1 GTPase-activating protein 1-like"; transcript_biotype "mRNA"; exon_number "1";
CM025020.1	Genbank	exon	30526	30561	.	-	.	gene_id "G4P62_019852"; transcript_id "gnl|WGS:JAAVVJ|G4P62_T032619"; locus_tag "G4P62_019852"; note "transcript variant X2"; orig_protein_id "gnl|WGS:JAAVVJ|G4P62_P032619"; orig_transcript_id "gnl|WGS:JAAVVJ|G4P62_T032619"; product "rap1 GTPase-activating protein 1-like"; transcript_biotype "mRNA"; exon_number "2";
CM025020.1	Genbank	exon	27810	27857	.	-	.	gene_id "G4P62_019852"; transcript_id "gnl|WGS:JAAVVJ|G4P62_T032619"; locus_tag "G4P62_019852"; note "transcript variant X2"; orig_protein_id "gnl|WGS:JAAVVJ|G4P62_P032619"; orig_transcript_id "gnl|WGS:JAAVVJ|G4P62_T032619"; product "rap1 GTPase-activating protein 1-like"; transcript_biotype "mRNA"; exon_number "3";
CM025020.1	Genbank	exon	27675	27713	.	-	.	gene_id "G4P62_019852"; transcript_id "gnl|WGS:JAAVVJ|G4P62_T032619"; locus_tag "G4P62_019852"; note "transcript variant X2"; orig_protein_id "gnl|WGS:JAAVVJ|G4P62_P032619"; orig_transcript_id "gnl|WGS:JAAVVJ|G4P62_T032619"; product "rap1 GTPase-activating protein 1-like"; transcript_biotype "mRNA"; exon_number "4";
CM025020.1	Genbank	exon	27413	27595	.	-	.	gene_id "G4P62_019852"; transcript_id "gnl|WGS:JAAVVJ|G4P62_T032619"; locus_tag "G4P62_019852"; note "transcript variant X2"; orig_protein_id "gnl|WGS:JAAVVJ|G4P62_P032619"; orig_transcript_id "gnl|WGS:JAAVVJ|G4P62_T032619"; product "rap1 GTPase-activating protein 1-like"; transcript_biotype "mRNA"; exon_number "5";
CM025020.1	Genbank	exon	26111	26214	.	-	.	gene_id "G4P62_019852"; transcript_id "gnl|WGS:JAAVVJ|G4P62_T032619"; locus_tag "G4P62_019852"; note "transcript variant X2"; orig_protein_id "gnl|WGS:JAAVVJ|G4P62_P032619"; orig_transcript_id "gnl|WGS:JAAVVJ|G4P62_T032619"; product "rap1 GTPase-activating protein 1-like"; transcript_biotype "mRNA"; exon_number "6";
CM025020.1	Genbank	exon	25750	25828	.	-	.	gene_id "G4P62_019852"; transcript_id "gnl|WGS:JAAVVJ|G4P62_T032619"; locus_tag "G4P62_019852"; note "transcript variant X2"; orig_protein_id "gnl|WGS:JAAVVJ|G4P62_P032619"; orig_transcript_id "gnl|WGS:JAAVVJ|G4P62_T032619"; product "rap1 GTPase-activating protein 1-like"; transcript_biotype "mRNA"; exon_number "7";
CM025020.1	Genbank	exon	25610	25663	.	-	.	gene_id "G4P62_019852"; transcript_id "gnl|WGS:JAAVVJ|G4P62_T032619"; locus_tag "G4P62_019852"; note "transcript variant X2"; orig_protein_id "gnl|WGS:JAAVVJ|G4P62_P032619"; orig_transcript_id "gnl|WGS:JAAVVJ|G4P62_T032619"; product "rap1 GTPase-activating protein 1-like"; transcript_biotype "mRNA"; exon_number "8";
CM025020.1	Genbank	exon	24788	24871	.	-	.	gene_id "G4P62_019852"; transcript_id "gnl|WGS:JAAVVJ|G4P62_T032619"; locus_tag "G4P62_019852"; note "transcript variant X2"; orig_protein_id "gnl|WGS:JAAVVJ|G4P62_P032619"; orig_transcript_id "gnl|WGS:JAAVVJ|G4P62_T032619"; product "rap1 GTPase-activating protein 1-like"; transcript_biotype "mRNA"; exon_number "9";
CM025020.1	Genbank	exon	22709	22809	.	-	.	gene_id "G4P62_019852"; transcript_id "gnl|WGS:JAAVVJ|G4P62_T032619"; locus_tag "G4P62_019852"; note "transcript variant X2"; orig_protein_id "gnl|WGS:JAAVVJ|G4P62_P032619"; orig_transcript_id "gnl|WGS:JAAVVJ|G4P62_T032619"; product "rap1 GTPase-activating protein 1-like"; transcript_biotype "mRNA"; exon_number "10";
CM025020.1	Genbank	exon	22449	22578	.	-	.	gene_id "G4P62_019852"; transcript_id "gnl|WGS:JAAVVJ|G4P62_T032619"; locus_tag "G4P62_019852"; note "transcript variant X2"; orig_protein_id "gnl|WGS:JAAVVJ|G4P62_P032619"; orig_transcript_id "gnl|WGS:JAAVVJ|G4P62_T032619"; product "rap1 GTPase-activating protein 1-like"; transcript_biotype "mRNA"; exon_number "11";
CM025020.1	Genbank	exon	16941	17096	.	-	.	gene_id "G4P62_019852"; transcript_id "gnl|WGS:JAAVVJ|G4P62_T032619"; locus_tag "G4P62_019852"; note "transcript variant X2"; orig_protein_id "gnl|WGS:JAAVVJ|G4P62_P032619"; orig_transcript_id "gnl|WGS:JAAVVJ|G4P62_T032619"; product "rap1 GTPase-activating protein 1-like"; transcript_biotype "mRNA"; exon_number "12";
CM025020.1	Genbank	exon	16790	16861	.	-	.	gene_id "G4P62_019852"; transcript_id "gnl|WGS:JAAVVJ|G4P62_T032619"; locus_tag "G4P62_019852"; note "transcript variant X2"; orig_protein_id "gnl|WGS:JAAVVJ|G4P62_P032619"; orig_transcript_id "gnl|WGS:JAAVVJ|G4P62_T032619"; product "rap1 GTPase-activating protein 1-like"; transcript_biotype "mRNA"; exon_number "13";
CM025020.1	Genbank	exon	16608	16694	.	-	.	gene_id "G4P62_019852"; transcript_id "gnl|WGS:JAAVVJ|G4P62_T032619"; locus_tag "G4P62_019852"; note "transcript variant X2"; orig_protein_id "gnl|WGS:JAAVVJ|G4P62_P032619"; orig_transcript_id "gnl|WGS:JAAVVJ|G4P62_T032619"; product "rap1 GTPase-activating protein 1-like"; transcript_biotype "mRNA"; exon_number "14";
CM025020.1	Genbank	exon	16374	16514	.	-	.	gene_id "G4P62_019852"; transcript_id "gnl|WGS:JAAVVJ|G4P62_T032619"; locus_tag "G4P62_019852"; note "transcript variant X2"; orig_protein_id "gnl|WGS:JAAVVJ|G4P62_P032619"; orig_transcript_id "gnl|WGS:JAAVVJ|G4P62_T032619"; product "rap1 GTPase-activating protein 1-like"; transcript_biotype "mRNA"; exon_number "15";
CM025020.1	Genbank	exon	15398	15529	.	-	.	gene_id "G4P62_019852"; transcript_id "gnl|WGS:JAAVVJ|G4P62_T032619"; locus_tag "G4P62_019852"; note "transcript variant X2"; orig_protein_id "gnl|WGS:JAAVVJ|G4P62_P032619"; orig_transcript_id "gnl|WGS:JAAVVJ|G4P62_T032619"; product "rap1 GTPase-activating protein 1-like"; transcript_biotype "mRNA"; exon_number "16";
CM025020.1	Genbank	exon	14360	14437	.	-	.	gene_id "G4P62_019852"; transcript_id "gnl|WGS:JAAVVJ|G4P62_T032619"; locus_tag "G4P62_019852"; note "transcript variant X2"; orig_protein_id "gnl|WGS:JAAVVJ|G4P62_P032619"; orig_transcript_id "gnl|WGS:JAAVVJ|G4P62_T032619"; product "rap1 GTPase-activating protein 1-like"; transcript_biotype "mRNA"; exon_number "17";
CM025020.1	Genbank	exon	12516	12625	.	-	.	gene_id "G4P62_019852"; transcript_id "gnl|WGS:JAAVVJ|G4P62_T032619"; locus_tag "G4P62_019852"; note "transcript variant X2"; orig_protein_id "gnl|WGS:JAAVVJ|G4P62_P032619"; orig_transcript_id "gnl|WGS:JAAVVJ|G4P62_T032619"; product "rap1 GTPase-activating protein 1-like"; transcript_biotype "mRNA"; exon_number "18";
CM025020.1	Genbank	exon	12304	12420	.	-	.	gene_id "G4P62_019852"; transcript_id "gnl|WGS:JAAVVJ|G4P62_T032619"; locus_tag "G4P62_019852"; note "transcript variant X2"; orig_protein_id "gnl|WGS:JAAVVJ|G4P62_P032619"; orig_transcript_id "gnl|WGS:JAAVVJ|G4P62_T032619"; product "rap1 GTPase-activating protein 1-like"; transcript_biotype "mRNA"; exon_number "19";
CM025020.1	Genbank	exon	12053	12188	.	-	.	gene_id "G4P62_019852"; transcript_id "gnl|WGS:JAAVVJ|G4P62_T032619"; locus_tag "G4P62_019852"; note "transcript variant X2"; orig_protein_id "gnl|WGS:JAAVVJ|G4P62_P032619"; orig_transcript_id "gnl|WGS:JAAVVJ|G4P62_T032619"; product "rap1 GTPase-activating protein 1-like"; transcript_biotype "mRNA"; exon_number "20";
CM025020.1	Genbank	exon	11659	11770	.	-	.	gene_id "G4P62_019852"; transcript_id "gnl|WGS:JAAVVJ|G4P62_T032619"; locus_tag "G4P62_019852"; note "transcript variant X2"; orig_protein_id "gnl|WGS:JAAVVJ|G4P62_P032619"; orig_transcript_id "gnl|WGS:JAAVVJ|G4P62_T032619"; product "rap1 GTPase-activating protein 1-like"; transcript_biotype "mRNA"; exon_number "21";
CM025020.1	Genbank	exon	10171	10247	.	-	.	gene_id "G4P62_019852"; transcript_id "gnl|WGS:JAAVVJ|G4P62_T032619"; locus_tag "G4P62_019852"; note "transcript variant X2"; orig_protein_id "gnl|WGS:JAAVVJ|G4P62_P032619"; orig_transcript_id "gnl|WGS:JAAVVJ|G4P62_T032619"; product "rap1 GTPase-activating protein 1-like"; transcript_biotype "mRNA"; exon_number "22";
CM025020.1	Genbank	exon	10037	10073	.	-	.	gene_id "G4P62_019852"; transcript_id "gnl|WGS:JAAVVJ|G4P62_T032619"; locus_tag "G4P62_019852"; note "transcript variant X2"; orig_protein_id "gnl|WGS:JAAVVJ|G4P62_P032619"; orig_transcript_id "gnl|WGS:JAAVVJ|G4P62_T032619"; product "rap1 GTPase-activating protein 1-like"; transcript_biotype "mRNA"; exon_number "23";
CM025020.1	Genbank	exon	8636	9930	.	-	.	gene_id "G4P62_019852"; transcript_id "gnl|WGS:JAAVVJ|G4P62_T032619"; locus_tag "G4P62_019852"; note "transcript variant X2"; orig_protein_id "gnl|WGS:JAAVVJ|G4P62_P032619"; orig_transcript_id "gnl|WGS:JAAVVJ|G4P62_T032619"; product "rap1 GTPase-activating protein 1-like"; transcript_biotype "mRNA"; exon_number "24";
CM025020.1	Genbank	CDS	32263	32331	.	-	0	gene_id "G4P62_019852"; transcript_id "gnl|WGS:JAAVVJ|G4P62_T032619"; gbkey "CDS"; locus_tag "G4P62_019852"; orig_transcript_id "gnl|WGS:JAAVVJ|G4P62_T032619"; product "transcript variant X2"; protein_id "KAF7210669.1"; exon_number "1";
CM025020.1	Genbank	CDS	30526	30561	.	-	0	gene_id "G4P62_019852"; transcript_id "gnl|WGS:JAAVVJ|G4P62_T032619"; gbkey "CDS"; locus_tag "G4P62_019852"; orig_transcript_id "gnl|WGS:JAAVVJ|G4P62_T032619"; product "transcript variant X2"; protein_id "KAF7210669.1"; exon_number "2";
CM025020.1	Genbank	CDS	27810	27857	.	-	0	gene_id "G4P62_019852"; transcript_id "gnl|WGS:JAAVVJ|G4P62_T032619"; gbkey "CDS"; locus_tag "G4P62_019852"; orig_transcript_id "gnl|WGS:JAAVVJ|G4P62_T032619"; product "transcript variant X2"; protein_id "KAF7210669.1"; exon_number "3";
CM025020.1	Genbank	CDS	27675	27713	.	-	0	gene_id "G4P62_019852"; transcript_id "gnl|WGS:JAAVVJ|G4P62_T032619"; gbkey "CDS"; locus_tag "G4P62_019852"; orig_transcript_id "gnl|WGS:JAAVVJ|G4P62_T032619"; product "transcript variant X2"; protein_id "KAF7210669.1"; exon_number "4";
CM025020.1	Genbank	CDS	27413	27595	.	-	0	gene_id "G4P62_019852"; transcript_id "gnl|WGS:JAAVVJ|G4P62_T032619"; gbkey "CDS"; locus_tag "G4P62_019852"; orig_transcript_id "gnl|WGS:JAAVVJ|G4P62_T032619"; product "transcript variant X2"; protein_id "KAF7210669.1"; exon_number "5";
CM025020.1	Genbank	CDS	26111	26214	.	-	0	gene_id "G4P62_019852"; transcript_id "gnl|WGS:JAAVVJ|G4P62_T032619"; gbkey "CDS"; locus_tag "G4P62_019852"; orig_transcript_id "gnl|WGS:JAAVVJ|G4P62_T032619"; product "transcript variant X2"; protein_id "KAF7210669.1"; exon_number "6";
CM025020.1	Genbank	CDS	25750	25828	.	-	1	gene_id "G4P62_019852"; transcript_id "gnl|WGS:JAAVVJ|G4P62_T032619"; gbkey "CDS"; locus_tag "G4P62_019852"; orig_transcript_id "gnl|WGS:JAAVVJ|G4P62_T032619"; product "transcript variant X2"; protein_id "KAF7210669.1"; exon_number "7";
CM025020.1	Genbank	CDS	25610	25663	.	-	0	gene_id "G4P62_019852"; transcript_id "gnl|WGS:JAAVVJ|G4P62_T032619"; gbkey "CDS"; locus_tag "G4P62_019852"; orig_transcript_id "gnl|WGS:JAAVVJ|G4P62_T032619"; product "transcript variant X2"; protein_id "KAF7210669.1"; exon_number "8";
CM025020.1	Genbank	CDS	24788	24871	.	-	0	gene_id "G4P62_019852"; transcript_id "gnl|WGS:JAAVVJ|G4P62_T032619"; gbkey "CDS"; locus_tag "G4P62_019852"; orig_transcript_id "gnl|WGS:JAAVVJ|G4P62_T032619"; product "transcript variant X2"; protein_id "KAF7210669.1"; exon_number "9";
CM025020.1	Genbank	CDS	22709	22809	.	-	0	gene_id "G4P62_019852"; transcript_id "gnl|WGS:JAAVVJ|G4P62_T032619"; gbkey "CDS"; locus_tag "G4P62_019852"; orig_transcript_id "gnl|WGS:JAAVVJ|G4P62_T032619"; product "transcript variant X2"; protein_id "KAF7210669.1"; exon_number "10";
CM025020.1	Genbank	CDS	22449	22578	.	-	1	gene_id "G4P62_019852"; transcript_id "gnl|WGS:JAAVVJ|G4P62_T032619"; gbkey "CDS"; locus_tag "G4P62_019852"; orig_transcript_id "gnl|WGS:JAAVVJ|G4P62_T032619"; product "transcript variant X2"; protein_id "KAF7210669.1"; exon_number "11";
CM025020.1	Genbank	CDS	16941	17096	.	-	0	gene_id "G4P62_019852"; transcript_id "gnl|WGS:JAAVVJ|G4P62_T032619"; gbkey "CDS"; locus_tag "G4P62_019852"; orig_transcript_id "gnl|WGS:JAAVVJ|G4P62_T032619"; product "transcript variant X2"; protein_id "KAF7210669.1"; exon_number "12";
CM025020.1	Genbank	CDS	16790	16861	.	-	0	gene_id "G4P62_019852"; transcript_id "gnl|WGS:JAAVVJ|G4P62_T032619"; gbkey "CDS"; locus_tag "G4P62_019852"; orig_transcript_id "gnl|WGS:JAAVVJ|G4P62_T032619"; product "transcript variant X2"; protein_id "KAF7210669.1"; exon_number "13";
CM025020.1	Genbank	CDS	16608	16694	.	-	0	gene_id "G4P62_019852"; transcript_id "gnl|WGS:JAAVVJ|G4P62_T032619"; gbkey "CDS"; locus_tag "G4P62_019852"; orig_transcript_id "gnl|WGS:JAAVVJ|G4P62_T032619"; product "transcript variant X2"; protein_id "KAF7210669.1"; exon_number "14";
CM025020.1	Genbank	CDS	16374	16514	.	-	0	gene_id "G4P62_019852"; transcript_id "gnl|WGS:JAAVVJ|G4P62_T032619"; gbkey "CDS"; locus_tag "G4P62_019852"; orig_transcript_id "gnl|WGS:JAAVVJ|G4P62_T032619"; product "transcript variant X2"; protein_id "KAF7210669.1"; exon_number "15";
CM025020.1	Genbank	CDS	15398	15529	.	-	0	gene_id "G4P62_019852"; transcript_id "gnl|WGS:JAAVVJ|G4P62_T032619"; gbkey "CDS"; locus_tag "G4P62_019852"; orig_transcript_id "gnl|WGS:JAAVVJ|G4P62_T032619"; product "transcript variant X2"; protein_id "KAF7210669.1"; exon_number "16";
CM025020.1	Genbank	CDS	14360	14437	.	-	0	gene_id "G4P62_019852"; transcript_id "gnl|WGS:JAAVVJ|G4P62_T032619"; gbkey "CDS"; locus_tag "G4P62_019852"; orig_transcript_id "gnl|WGS:JAAVVJ|G4P62_T032619"; product "transcript variant X2"; protein_id "KAF7210669.1"; exon_number "17";
CM025020.1	Genbank	CDS	12516	12625	.	-	0	gene_id "G4P62_019852"; transcript_id "gnl|WGS:JAAVVJ|G4P62_T032619"; gbkey "CDS"; locus_tag "G4P62_019852"; orig_transcript_id "gnl|WGS:JAAVVJ|G4P62_T032619"; product "transcript variant X2"; protein_id "KAF7210669.1"; exon_number "18";
CM025020.1	Genbank	CDS	12304	12420	.	-	1	gene_id "G4P62_019852"; transcript_id "gnl|WGS:JAAVVJ|G4P62_T032619"; gbkey "CDS"; locus_tag "G4P62_019852"; orig_transcript_id "gnl|WGS:JAAVVJ|G4P62_T032619"; product "transcript variant X2"; protein_id "KAF7210669.1"; exon_number "19";
CM025020.1	Genbank	CDS	12053	12188	.	-	1	gene_id "G4P62_019852"; transcript_id "gnl|WGS:JAAVVJ|G4P62_T032619"; gbkey "CDS"; locus_tag "G4P62_019852"; orig_transcript_id "gnl|WGS:JAAVVJ|G4P62_T032619"; product "transcript variant X2"; protein_id "KAF7210669.1"; exon_number "20";
CM025020.1	Genbank	CDS	11659	11770	.	-	0	gene_id "G4P62_019852"; transcript_id "gnl|WGS:JAAVVJ|G4P62_T032619"; gbkey "CDS"; locus_tag "G4P62_019852"; orig_transcript_id "gnl|WGS:JAAVVJ|G4P62_T032619"; product "transcript variant X2"; protein_id "KAF7210669.1"; exon_number "21";
CM025020.1	Genbank	CDS	10171	10247	.	-	2	gene_id "G4P62_019852"; transcript_id "gnl|WGS:JAAVVJ|G4P62_T032619"; gbkey "CDS"; locus_tag "G4P62_019852"; orig_transcript_id "gnl|WGS:JAAVVJ|G4P62_T032619"; product "transcript variant X2"; protein_id "KAF7210669.1"; exon_number "22";
CM025020.1	Genbank	CDS	10068	10073	.	-	0	gene_id "G4P62_019852"; transcript_id "gnl|WGS:JAAVVJ|G4P62_T032619"; gbkey "CDS"; locus_tag "G4P62_019852"; orig_transcript_id "gnl|WGS:JAAVVJ|G4P62_T032619"; product "transcript variant X2"; protein_id "KAF7210669.1"; exon_number "23";
CM025020.1	Genbank	start_codon	32329	32331	.	-	0	gene_id "G4P62_019852"; transcript_id "gnl|WGS:JAAVVJ|G4P62_T032619"; gbkey "CDS"; locus_tag "G4P62_019852"; orig_transcript_id "gnl|WGS:JAAVVJ|G4P62_T032619"; product "transcript variant X2"; protein_id "KAF7210669.1"; exon_number "1";
CM025020.1	Genbank	stop_codon	10065	10067	.	-	0	gene_id "G4P62_019852"; transcript_id "gnl|WGS:JAAVVJ|G4P62_T032619"; gbkey "CDS"; locus_tag "G4P62_019852"; orig_transcript_id "gnl|WGS:JAAVVJ|G4P62_T032619"; product "transcript variant X2"; protein_id "KAF7210669.1"; exon_number "23";
CM025020.1	Genbank	transcript	8636	32723	.	-	.	gene_id "G4P62_019852"; transcript_id "gnl|WGS:JAAVVJ|G4P62_T032620"; gbkey "mRNA"; locus_tag "G4P62_019852"; note "transcript variant X1"; orig_protein_id "gnl|WGS:JAAVVJ|G4P62_P032620"; orig_transcript_id "gnl|WGS:JAAVVJ|G4P62_T032620"; product "rap1 GTPase-activating protein 1-like"; transcript_biotype "mRNA";
CM025020.1	Genbank	exon	32263	32723	.	-	.	gene_id "G4P62_019852"; transcript_id "gnl|WGS:JAAVVJ|G4P62_T032620"; locus_tag "G4P62_019852"; note "transcript variant X1"; orig_protein_id "gnl|WGS:JAAVVJ|G4P62_P032620"; orig_transcript_id "gnl|WGS:JAAVVJ|G4P62_T032620"; product "rap1 GTPase-activating protein 1-like"; transcript_biotype "mRNA"; exon_number "1";
CM025020.1	Genbank	exon	30526	30561	.	-	.	gene_id "G4P62_019852"; transcript_id "gnl|WGS:JAAVVJ|G4P62_T032620"; locus_tag "G4P62_019852"; note "transcript variant X1"; orig_protein_id "gnl|WGS:JAAVVJ|G4P62_P032620"; orig_transcript_id "gnl|WGS:JAAVVJ|G4P62_T032620"; product "rap1 GTPase-activating protein 1-like"; transcript_biotype "mRNA"; exon_number "2";
CM025020.1	Genbank	exon	27810	27857	.	-	.	gene_id "G4P62_019852"; transcript_id "gnl|WGS:JAAVVJ|G4P62_T032620"; locus_tag "G4P62_019852"; note "transcript variant X1"; orig_protein_id "gnl|WGS:JAAVVJ|G4P62_P032620"; orig_transcript_id "gnl|WGS:JAAVVJ|G4P62_T032620"; product "rap1 GTPase-activating protein 1-like"; transcript_biotype "mRNA"; exon_number "3";
CM025020.1	Genbank	exon	27675	27713	.	-	.	gene_id "G4P62_019852"; transcript_id "gnl|WGS:JAAVVJ|G4P62_T032620"; locus_tag "G4P62_019852"; note "transcript variant X1"; orig_protein_id "gnl|WGS:JAAVVJ|G4P62_P032620"; orig_transcript_id "gnl|WGS:JAAVVJ|G4P62_T032620"; product "rap1 GTPase-activating protein 1-like"; transcript_biotype "mRNA"; exon_number "4";
CM025020.1	Genbank	exon	27413	27595	.	-	.	gene_id "G4P62_019852"; transcript_id "gnl|WGS:JAAVVJ|G4P62_T032620"; locus_tag "G4P62_019852"; note "transcript variant X1"; orig_protein_id "gnl|WGS:JAAVVJ|G4P62_P032620"; orig_transcript_id "gnl|WGS:JAAVVJ|G4P62_T032620"; product "rap1 GTPase-activating protein 1-like"; transcript_biotype "mRNA"; exon_number "5";
CM025020.1	Genbank	exon	26111	26214	.	-	.	gene_id "G4P62_019852"; transcript_id "gnl|WGS:JAAVVJ|G4P62_T032620"; locus_tag "G4P62_019852"; note "transcript variant X1"; orig_protein_id "gnl|WGS:JAAVVJ|G4P62_P032620"; orig_transcript_id "gnl|WGS:JAAVVJ|G4P62_T032620"; product "rap1 GTPase-activating protein 1-like"; transcript_biotype "mRNA"; exon_number "6";
CM025020.1	Genbank	exon	25750	25828	.	-	.	gene_id "G4P62_019852"; transcript_id "gnl|WGS:JAAVVJ|G4P62_T032620"; locus_tag "G4P62_019852"; note "transcript variant X1"; orig_protein_id "gnl|WGS:JAAVVJ|G4P62_P032620"; orig_transcript_id "gnl|WGS:JAAVVJ|G4P62_T032620"; product "rap1 GTPase-activating protein 1-like"; transcript_biotype "mRNA"; exon_number "7";
CM025020.1	Genbank	exon	25610	25663	.	-	.	gene_id "G4P62_019852"; transcript_id "gnl|WGS:JAAVVJ|G4P62_T032620"; locus_tag "G4P62_019852"; note "transcript variant X1"; orig_protein_id "gnl|WGS:JAAVVJ|G4P62_P032620"; orig_transcript_id "gnl|WGS:JAAVVJ|G4P62_T032620"; product "rap1 GTPase-activating protein 1-like"; transcript_biotype "mRNA"; exon_number "8";
CM025020.1	Genbank	exon	24788	24871	.	-	.	gene_id "G4P62_019852"; transcript_id "gnl|WGS:JAAVVJ|G4P62_T032620"; locus_tag "G4P62_019852"; note "transcript variant X1"; orig_protein_id "gnl|WGS:JAAVVJ|G4P62_P032620"; orig_transcript_id "gnl|WGS:JAAVVJ|G4P62_T032620"; product "rap1 GTPase-activating protein 1-like"; transcript_biotype "mRNA"; exon_number "9";
CM025020.1	Genbank	exon	22709	22809	.	-	.	gene_id "G4P62_019852"; transcript_id "gnl|WGS:JAAVVJ|G4P62_T032620"; locus_tag "G4P62_019852"; note "transcript variant X1"; orig_protein_id "gnl|WGS:JAAVVJ|G4P62_P032620"; orig_transcript_id "gnl|WGS:JAAVVJ|G4P62_T032620"; product "rap1 GTPase-activating protein 1-like"; transcript_biotype "mRNA"; exon_number "10";
CM025020.1	Genbank	exon	22449	22578	.	-	.	gene_id "G4P62_019852"; transcript_id "gnl|WGS:JAAVVJ|G4P62_T032620"; locus_tag "G4P62_019852"; note "transcript variant X1"; orig_protein_id "gnl|WGS:JAAVVJ|G4P62_P032620"; orig_transcript_id "gnl|WGS:JAAVVJ|G4P62_T032620"; product "rap1 GTPase-activating protein 1-like"; transcript_biotype "mRNA"; exon_number "11";
CM025020.1	Genbank	exon	16941	17096	.	-	.	gene_id "G4P62_019852"; transcript_id "gnl|WGS:JAAVVJ|G4P62_T032620"; locus_tag "G4P62_019852"; note "transcript variant X1"; orig_protein_id "gnl|WGS:JAAVVJ|G4P62_P032620"; orig_transcript_id "gnl|WGS:JAAVVJ|G4P62_T032620"; product "rap1 GTPase-activating protein 1-like"; transcript_biotype "mRNA"; exon_number "12";
CM025020.1	Genbank	exon	16790	16861	.	-	.	gene_id "G4P62_019852"; transcript_id "gnl|WGS:JAAVVJ|G4P62_T032620"; locus_tag "G4P62_019852"; note "transcript variant X1"; orig_protein_id "gnl|WGS:JAAVVJ|G4P62_P032620"; orig_transcript_id "gnl|WGS:JAAVVJ|G4P62_T032620"; product "rap1 GTPase-activating protein 1-like"; transcript_biotype "mRNA"; exon_number "13";
CM025020.1	Genbank	exon	16608	16694	.	-	.	gene_id "G4P62_019852"; transcript_id "gnl|WGS:JAAVVJ|G4P62_T032620"; locus_tag "G4P62_019852"; note "transcript variant X1"; orig_protein_id "gnl|WGS:JAAVVJ|G4P62_P032620"; orig_transcript_id "gnl|WGS:JAAVVJ|G4P62_T032620"; product "rap1 GTPase-activating protein 1-like"; transcript_biotype "mRNA"; exon_number "14";
CM025020.1	Genbank	exon	16374	16514	.	-	.	gene_id "G4P62_019852"; transcript_id "gnl|WGS:JAAVVJ|G4P62_T032620"; locus_tag "G4P62_019852"; note "transcript variant X1"; orig_protein_id "gnl|WGS:JAAVVJ|G4P62_P032620"; orig_transcript_id "gnl|WGS:JAAVVJ|G4P62_T032620"; product "rap1 GTPase-activating protein 1-like"; transcript_biotype "mRNA"; exon_number "15";
CM025020.1	Genbank	exon	15398	15529	.	-	.	gene_id "G4P62_019852"; transcript_id "gnl|WGS:JAAVVJ|G4P62_T032620"; locus_tag "G4P62_019852"; note "transcript variant X1"; orig_protein_id "gnl|WGS:JAAVVJ|G4P62_P032620"; orig_transcript_id "gnl|WGS:JAAVVJ|G4P62_T032620"; product "rap1 GTPase-activating protein 1-like"; transcript_biotype "mRNA"; exon_number "16";
CM025020.1	Genbank	exon	14360	14437	.	-	.	gene_id "G4P62_019852"; transcript_id "gnl|WGS:JAAVVJ|G4P62_T032620"; locus_tag "G4P62_019852"; note "transcript variant X1"; orig_protein_id "gnl|WGS:JAAVVJ|G4P62_P032620"; orig_transcript_id "gnl|WGS:JAAVVJ|G4P62_T032620"; product "rap1 GTPase-activating protein 1-like"; transcript_biotype "mRNA"; exon_number "17";
CM025020.1	Genbank	exon	12516	12625	.	-	.	gene_id "G4P62_019852"; transcript_id "gnl|WGS:JAAVVJ|G4P62_T032620"; locus_tag "G4P62_019852"; note "transcript variant X1"; orig_protein_id "gnl|WGS:JAAVVJ|G4P62_P032620"; orig_transcript_id "gnl|WGS:JAAVVJ|G4P62_T032620"; product "rap1 GTPase-activating protein 1-like"; transcript_biotype "mRNA"; exon_number "18";
CM025020.1	Genbank	exon	12304	12423	.	-	.	gene_id "G4P62_019852"; transcript_id "gnl|WGS:JAAVVJ|G4P62_T032620"; locus_tag "G4P62_019852"; note "transcript variant X1"; orig_protein_id "gnl|WGS:JAAVVJ|G4P62_P032620"; orig_transcript_id "gnl|WGS:JAAVVJ|G4P62_T032620"; product "rap1 GTPase-activating protein 1-like"; transcript_biotype "mRNA"; exon_number "19";
CM025020.1	Genbank	exon	12053	12188	.	-	.	gene_id "G4P62_019852"; transcript_id "gnl|WGS:JAAVVJ|G4P62_T032620"; locus_tag "G4P62_019852"; note "transcript variant X1"; orig_protein_id "gnl|WGS:JAAVVJ|G4P62_P032620"; orig_transcript_id "gnl|WGS:JAAVVJ|G4P62_T032620"; product "rap1 GTPase-activating protein 1-like"; transcript_biotype "mRNA"; exon_number "20";
CM025020.1	Genbank	exon	11659	11770	.	-	.	gene_id "G4P62_019852"; transcript_id "gnl|WGS:JAAVVJ|G4P62_T032620"; locus_tag "G4P62_019852"; note "transcript variant X1"; orig_protein_id "gnl|WGS:JAAVVJ|G4P62_P032620"; orig_transcript_id "gnl|WGS:JAAVVJ|G4P62_T032620"; product "rap1 GTPase-activating protein 1-like"; transcript_biotype "mRNA"; exon_number "21";
CM025020.1	Genbank	exon	10171	10247	.	-	.	gene_id "G4P62_019852"; transcript_id "gnl|WGS:JAAVVJ|G4P62_T032620"; locus_tag "G4P62_019852"; note "transcript variant X1"; orig_protein_id "gnl|WGS:JAAVVJ|G4P62_P032620"; orig_transcript_id "gnl|WGS:JAAVVJ|G4P62_T032620"; product "rap1 GTPase-activating protein 1-like"; transcript_biotype "mRNA"; exon_number "22";
CM025020.1	Genbank	exon	10037	10073	.	-	.	gene_id "G4P62_019852"; transcript_id "gnl|WGS:JAAVVJ|G4P62_T032620"; locus_tag "G4P62_019852"; note "transcript variant X1"; orig_protein_id "gnl|WGS:JAAVVJ|G4P62_P032620"; orig_transcript_id "gnl|WGS:JAAVVJ|G4P62_T032620"; product "rap1 GTPase-activating protein 1-like"; transcript_biotype "mRNA"; exon_number "23";
CM025020.1	Genbank	exon	8636	9930	.	-	.	gene_id "G4P62_019852"; transcript_id "gnl|WGS:JAAVVJ|G4P62_T032620"; locus_tag "G4P62_019852"; note "transcript variant X1"; orig_protein_id "gnl|WGS:JAAVVJ|G4P62_P032620"; orig_transcript_id "gnl|WGS:JAAVVJ|G4P62_T032620"; product "rap1 GTPase-activating protein 1-like"; transcript_biotype "mRNA"; exon_number "24";
CM025020.1	Genbank	CDS	32263	32331	.	-	0	gene_id "G4P62_019852"; transcript_id "gnl|WGS:JAAVVJ|G4P62_T032620"; gbkey "CDS"; locus_tag "G4P62_019852"; orig_transcript_id "gnl|WGS:JAAVVJ|G4P62_T032620"; product "transcript variant X1"; protein_id "KAF7210670.1"; exon_number "1";
CM025020.1	Genbank	CDS	30526	30561	.	-	0	gene_id "G4P62_019852"; transcript_id "gnl|WGS:JAAVVJ|G4P62_T032620"; gbkey "CDS"; locus_tag "G4P62_019852"; orig_transcript_id "gnl|WGS:JAAVVJ|G4P62_T032620"; product "transcript variant X1"; protein_id "KAF7210670.1"; exon_number "2";
CM025020.1	Genbank	CDS	27810	27857	.	-	0	gene_id "G4P62_019852"; transcript_id "gnl|WGS:JAAVVJ|G4P62_T032620"; gbkey "CDS"; locus_tag "G4P62_019852"; orig_transcript_id "gnl|WGS:JAAVVJ|G4P62_T032620"; product "transcript variant X1"; protein_id "KAF7210670.1"; exon_number "3";
CM025020.1	Genbank	CDS	27675	27713	.	-	0	gene_id "G4P62_019852"; transcript_id "gnl|WGS:JAAVVJ|G4P62_T032620"; gbkey "CDS"; locus_tag "G4P62_019852"; orig_transcript_id "gnl|WGS:JAAVVJ|G4P62_T032620"; product "transcript variant X1"; protein_id "KAF7210670.1"; exon_number "4";
CM025020.1	Genbank	CDS	27413	27595	.	-	0	gene_id "G4P62_019852"; transcript_id "gnl|WGS:JAAVVJ|G4P62_T032620"; gbkey "CDS"; locus_tag "G4P62_019852"; orig_transcript_id "gnl|WGS:JAAVVJ|G4P62_T032620"; product "transcript variant X1"; protein_id "KAF7210670.1"; exon_number "5";
CM025020.1	Genbank	CDS	26111	26214	.	-	0	gene_id "G4P62_019852"; transcript_id "gnl|WGS:JAAVVJ|G4P62_T032620"; gbkey "CDS"; locus_tag "G4P62_019852"; orig_transcript_id "gnl|WGS:JAAVVJ|G4P62_T032620"; product "transcript variant X1"; protein_id "KAF7210670.1"; exon_number "6";
CM025020.1	Genbank	CDS	25750	25828	.	-	1	gene_id "G4P62_019852"; transcript_id "gnl|WGS:JAAVVJ|G4P62_T032620"; gbkey "CDS"; locus_tag "G4P62_019852"; orig_transcript_id "gnl|WGS:JAAVVJ|G4P62_T032620"; product "transcript variant X1"; protein_id "KAF7210670.1"; exon_number "7";
CM025020.1	Genbank	CDS	25610	25663	.	-	0	gene_id "G4P62_019852"; transcript_id "gnl|WGS:JAAVVJ|G4P62_T032620"; gbkey "CDS"; locus_tag "G4P62_019852"; orig_transcript_id "gnl|WGS:JAAVVJ|G4P62_T032620"; product "transcript variant X1"; protein_id "KAF7210670.1"; exon_number "8";
CM025020.1	Genbank	CDS	24788	24871	.	-	0	gene_id "G4P62_019852"; transcript_id "gnl|WGS:JAAVVJ|G4P62_T032620"; gbkey "CDS"; locus_tag "G4P62_019852"; orig_transcript_id "gnl|WGS:JAAVVJ|G4P62_T032620"; product "transcript variant X1"; protein_id "KAF7210670.1"; exon_number "9";
CM025020.1	Genbank	CDS	22709	22809	.	-	0	gene_id "G4P62_019852"; transcript_id "gnl|WGS:JAAVVJ|G4P62_T032620"; gbkey "CDS"; locus_tag "G4P62_019852"; orig_transcript_id "gnl|WGS:JAAVVJ|G4P62_T032620"; product "transcript variant X1"; protein_id "KAF7210670.1"; exon_number "10";
CM025020.1	Genbank	CDS	22449	22578	.	-	1	gene_id "G4P62_019852"; transcript_id "gnl|WGS:JAAVVJ|G4P62_T032620"; gbkey "CDS"; locus_tag "G4P62_019852"; orig_transcript_id "gnl|WGS:JAAVVJ|G4P62_T032620"; product "transcript variant X1"; protein_id "KAF7210670.1"; exon_number "11";
CM025020.1	Genbank	CDS	16941	17096	.	-	0	gene_id "G4P62_019852"; transcript_id "gnl|WGS:JAAVVJ|G4P62_T032620"; gbkey "CDS"; locus_tag "G4P62_019852"; orig_transcript_id "gnl|WGS:JAAVVJ|G4P62_T032620"; product "transcript variant X1"; protein_id "KAF7210670.1"; exon_number "12";
CM025020.1	Genbank	CDS	16790	16861	.	-	0	gene_id "G4P62_019852"; transcript_id "gnl|WGS:JAAVVJ|G4P62_T032620"; gbkey "CDS"; locus_tag "G4P62_019852"; orig_transcript_id "gnl|WGS:JAAVVJ|G4P62_T032620"; product "transcript variant X1"; protein_id "KAF7210670.1"; exon_number "13";
CM025020.1	Genbank	CDS	16608	16694	.	-	0	gene_id "G4P62_019852"; transcript_id "gnl|WGS:JAAVVJ|G4P62_T032620"; gbkey "CDS"; locus_tag "G4P62_019852"; orig_transcript_id "gnl|WGS:JAAVVJ|G4P62_T032620"; product "transcript variant X1"; protein_id "KAF7210670.1"; exon_number "14";
CM025020.1	Genbank	CDS	16374	16514	.	-	0	gene_id "G4P62_019852"; transcript_id "gnl|WGS:JAAVVJ|G4P62_T032620"; gbkey "CDS"; locus_tag "G4P62_019852"; orig_transcript_id "gnl|WGS:JAAVVJ|G4P62_T032620"; product "transcript variant X1"; protein_id "KAF7210670.1"; exon_number "15";
CM025020.1	Genbank	CDS	15398	15529	.	-	0	gene_id "G4P62_019852"; transcript_id "gnl|WGS:JAAVVJ|G4P62_T032620"; gbkey "CDS"; locus_tag "G4P62_019852"; orig_transcript_id "gnl|WGS:JAAVVJ|G4P62_T032620"; product "transcript variant X1"; protein_id "KAF7210670.1"; exon_number "16";
CM025020.1	Genbank	CDS	14360	14437	.	-	0	gene_id "G4P62_019852"; transcript_id "gnl|WGS:JAAVVJ|G4P62_T032620"; gbkey "CDS"; locus_tag "G4P62_019852"; orig_transcript_id "gnl|WGS:JAAVVJ|G4P62_T032620"; product "transcript variant X1"; protein_id "KAF7210670.1"; exon_number "17";
CM025020.1	Genbank	CDS	12516	12625	.	-	0	gene_id "G4P62_019852"; transcript_id "gnl|WGS:JAAVVJ|G4P62_T032620"; gbkey "CDS"; locus_tag "G4P62_019852"; orig_transcript_id "gnl|WGS:JAAVVJ|G4P62_T032620"; product "transcript variant X1"; protein_id "KAF7210670.1"; exon_number "18";
CM025020.1	Genbank	CDS	12304	12423	.	-	1	gene_id "G4P62_019852"; transcript_id "gnl|WGS:JAAVVJ|G4P62_T032620"; gbkey "CDS"; locus_tag "G4P62_019852"; orig_transcript_id "gnl|WGS:JAAVVJ|G4P62_T032620"; product "transcript variant X1"; protein_id "KAF7210670.1"; exon_number "19";
CM025020.1	Genbank	CDS	12053	12188	.	-	1	gene_id "G4P62_019852"; transcript_id "gnl|WGS:JAAVVJ|G4P62_T032620"; gbkey "CDS"; locus_tag "G4P62_019852"; orig_transcript_id "gnl|WGS:JAAVVJ|G4P62_T032620"; product "transcript variant X1"; protein_id "KAF7210670.1"; exon_number "20";
CM025020.1	Genbank	CDS	11659	11770	.	-	0	gene_id "G4P62_019852"; transcript_id "gnl|WGS:JAAVVJ|G4P62_T032620"; gbkey "CDS"; locus_tag "G4P62_019852"; orig_transcript_id "gnl|WGS:JAAVVJ|G4P62_T032620"; product "transcript variant X1"; protein_id "KAF7210670.1"; exon_number "21";
CM025020.1	Genbank	CDS	10171	10247	.	-	2	gene_id "G4P62_019852"; transcript_id "gnl|WGS:JAAVVJ|G4P62_T032620"; gbkey "CDS"; locus_tag "G4P62_019852"; orig_transcript_id "gnl|WGS:JAAVVJ|G4P62_T032620"; product "transcript variant X1"; protein_id "KAF7210670.1"; exon_number "22";
CM025020.1	Genbank	CDS	10068	10073	.	-	0	gene_id "G4P62_019852"; transcript_id "gnl|WGS:JAAVVJ|G4P62_T032620"; gbkey "CDS"; locus_tag "G4P62_019852"; orig_transcript_id "gnl|WGS:JAAVVJ|G4P62_T032620"; product "transcript variant X1"; protein_id "KAF7210670.1"; exon_number "23";
CM025020.1	Genbank	start_codon	32329	32331	.	-	0	gene_id "G4P62_019852"; transcript_id "gnl|WGS:JAAVVJ|G4P62_T032620"; gbkey "CDS"; locus_tag "G4P62_019852"; orig_transcript_id "gnl|WGS:JAAVVJ|G4P62_T032620"; product "transcript variant X1"; protein_id "KAF7210670.1"; exon_number "1";
CM025020.1	Genbank	stop_codon	10065	10067	.	-	0	gene_id "G4P62_019852"; transcript_id "gnl|WGS:JAAVVJ|G4P62_T032620"; gbkey "CDS"; locus_tag "G4P62_019852"; orig_transcript_id "gnl|WGS:JAAVVJ|G4P62_T032620"; product "transcript variant X1"; protein_id "KAF7210670.1"; exon_number "23";
CM025020.1	Genbank	transcript	8636	32722	.	-	.	gene_id "G4P62_019852"; transcript_id "gnl|WGS:JAAVVJ|G4P62_T032621"; gbkey "mRNA"; locus_tag "G4P62_019852"; note "transcript variant X3"; orig_protein_id "gnl|WGS:JAAVVJ|G4P62_P032621"; orig_transcript_id "gnl|WGS:JAAVVJ|G4P62_T032621"; product "rap1 GTPase-activating protein 1-like"; transcript_biotype "mRNA";
CM025020.1	Genbank	exon	32263	32722	.	-	.	gene_id "G4P62_019852"; transcript_id "gnl|WGS:JAAVVJ|G4P62_T032621"; locus_tag "G4P62_019852"; note "transcript variant X3"; orig_protein_id "gnl|WGS:JAAVVJ|G4P62_P032621"; orig_transcript_id "gnl|WGS:JAAVVJ|G4P62_T032621"; product "rap1 GTPase-activating protein 1-like"; transcript_biotype "mRNA"; exon_number "1";
CM025020.1	Genbank	exon	30526	30561	.	-	.	gene_id "G4P62_019852"; transcript_id "gnl|WGS:JAAVVJ|G4P62_T032621"; locus_tag "G4P62_019852"; note "transcript variant X3"; orig_protein_id "gnl|WGS:JAAVVJ|G4P62_P032621"; orig_transcript_id "gnl|WGS:JAAVVJ|G4P62_T032621"; product "rap1 GTPase-activating protein 1-like"; transcript_biotype "mRNA"; exon_number "2";
CM025020.1	Genbank	exon	27810	27857	.	-	.	gene_id "G4P62_019852"; transcript_id "gnl|WGS:JAAVVJ|G4P62_T032621"; locus_tag "G4P62_019852"; note "transcript variant X3"; orig_protein_id "gnl|WGS:JAAVVJ|G4P62_P032621"; orig_transcript_id "gnl|WGS:JAAVVJ|G4P62_T032621"; product "rap1 GTPase-activating protein 1-like"; transcript_biotype "mRNA"; exon_number "3";
CM025020.1	Genbank	exon	27675	27713	.	-	.	gene_id "G4P62_019852"; transcript_id "gnl|WGS:JAAVVJ|G4P62_T032621"; locus_tag "G4P62_019852"; note "transcript variant X3"; orig_protein_id "gnl|WGS:JAAVVJ|G4P62_P032621"; orig_transcript_id "gnl|WGS:JAAVVJ|G4P62_T032621"; product "rap1 GTPase-activating protein 1-like"; transcript_biotype "mRNA"; exon_number "4";
CM025020.1	Genbank	exon	27413	27595	.	-	.	gene_id "G4P62_019852"; transcript_id "gnl|WGS:JAAVVJ|G4P62_T032621"; locus_tag "G4P62_019852"; note "transcript variant X3"; orig_protein_id "gnl|WGS:JAAVVJ|G4P62_P032621"; orig_transcript_id "gnl|WGS:JAAVVJ|G4P62_T032621"; product "rap1 GTPase-activating protein 1-like"; transcript_biotype "mRNA"; exon_number "5";
CM025020.1	Genbank	exon	26111	26214	.	-	.	gene_id "G4P62_019852"; transcript_id "gnl|WGS:JAAVVJ|G4P62_T032621"; locus_tag "G4P62_019852"; note "transcript variant X3"; orig_protein_id "gnl|WGS:JAAVVJ|G4P62_P032621"; orig_transcript_id "gnl|WGS:JAAVVJ|G4P62_T032621"; product "rap1 GTPase-activating protein 1-like"; transcript_biotype "mRNA"; exon_number "6";
CM025020.1	Genbank	exon	25750	25828	.	-	.	gene_id "G4P62_019852"; transcript_id "gnl|WGS:JAAVVJ|G4P62_T032621"; locus_tag "G4P62_019852"; note "transcript variant X3"; orig_protein_id "gnl|WGS:JAAVVJ|G4P62_P032621"; orig_transcript_id "gnl|WGS:JAAVVJ|G4P62_T032621"; product "rap1 GTPase-activating protein 1-like"; transcript_biotype "mRNA"; exon_number "7";
CM025020.1	Genbank	exon	25610	25663	.	-	.	gene_id "G4P62_019852"; transcript_id "gnl|WGS:JAAVVJ|G4P62_T032621"; locus_tag "G4P62_019852"; note "transcript variant X3"; orig_protein_id "gnl|WGS:JAAVVJ|G4P62_P032621"; orig_transcript_id "gnl|WGS:JAAVVJ|G4P62_T032621"; product "rap1 GTPase-activating protein 1-like"; transcript_biotype "mRNA"; exon_number "8";
CM025020.1	Genbank	exon	24788	24871	.	-	.	gene_id "G4P62_019852"; transcript_id "gnl|WGS:JAAVVJ|G4P62_T032621"; locus_tag "G4P62_019852"; note "transcript variant X3"; orig_protein_id "gnl|WGS:JAAVVJ|G4P62_P032621"; orig_transcript_id "gnl|WGS:JAAVVJ|G4P62_T032621"; product "rap1 GTPase-activating protein 1-like"; transcript_biotype "mRNA"; exon_number "9";
CM025020.1	Genbank	exon	22709	22809	.	-	.	gene_id "G4P62_019852"; transcript_id "gnl|WGS:JAAVVJ|G4P62_T032621"; locus_tag "G4P62_019852"; note "transcript variant X3"; orig_protein_id "gnl|WGS:JAAVVJ|G4P62_P032621"; orig_transcript_id "gnl|WGS:JAAVVJ|G4P62_T032621"; product "rap1 GTPase-activating protein 1-like"; transcript_biotype "mRNA"; exon_number "10";
CM025020.1	Genbank	exon	22449	22578	.	-	.	gene_id "G4P62_019852"; transcript_id "gnl|WGS:JAAVVJ|G4P62_T032621"; locus_tag "G4P62_019852"; note "transcript variant X3"; orig_protein_id "gnl|WGS:JAAVVJ|G4P62_P032621"; orig_transcript_id "gnl|WGS:JAAVVJ|G4P62_T032621"; product "rap1 GTPase-activating protein 1-like"; transcript_biotype "mRNA"; exon_number "11";
CM025020.1	Genbank	exon	16941	17096	.	-	.	gene_id "G4P62_019852"; transcript_id "gnl|WGS:JAAVVJ|G4P62_T032621"; locus_tag "G4P62_019852"; note "transcript variant X3"; orig_protein_id "gnl|WGS:JAAVVJ|G4P62_P032621"; orig_transcript_id "gnl|WGS:JAAVVJ|G4P62_T032621"; product "rap1 GTPase-activating protein 1-like"; transcript_biotype "mRNA"; exon_number "12";
CM025020.1	Genbank	exon	16790	16861	.	-	.	gene_id "G4P62_019852"; transcript_id "gnl|WGS:JAAVVJ|G4P62_T032621"; locus_tag "G4P62_019852"; note "transcript variant X3"; orig_protein_id "gnl|WGS:JAAVVJ|G4P62_P032621"; orig_transcript_id "gnl|WGS:JAAVVJ|G4P62_T032621"; product "rap1 GTPase-activating protein 1-like"; transcript_biotype "mRNA"; exon_number "13";
CM025020.1	Genbank	exon	16608	16694	.	-	.	gene_id "G4P62_019852"; transcript_id "gnl|WGS:JAAVVJ|G4P62_T032621"; locus_tag "G4P62_019852"; note "transcript variant X3"; orig_protein_id "gnl|WGS:JAAVVJ|G4P62_P032621"; orig_transcript_id "gnl|WGS:JAAVVJ|G4P62_T032621"; product "rap1 GTPase-activating protein 1-like"; transcript_biotype "mRNA"; exon_number "14";
CM025020.1	Genbank	exon	16374	16514	.	-	.	gene_id "G4P62_019852"; transcript_id "gnl|WGS:JAAVVJ|G4P62_T032621"; locus_tag "G4P62_019852"; note "transcript variant X3"; orig_protein_id "gnl|WGS:JAAVVJ|G4P62_P032621"; orig_transcript_id "gnl|WGS:JAAVVJ|G4P62_T032621"; product "rap1 GTPase-activating protein 1-like"; transcript_biotype "mRNA"; exon_number "15";
CM025020.1	Genbank	exon	15398	15529	.	-	.	gene_id "G4P62_019852"; transcript_id "gnl|WGS:JAAVVJ|G4P62_T032621"; locus_tag "G4P62_019852"; note "transcript variant X3"; orig_protein_id "gnl|WGS:JAAVVJ|G4P62_P032621"; orig_transcript_id "gnl|WGS:JAAVVJ|G4P62_T032621"; product "rap1 GTPase-activating protein 1-like"; transcript_biotype "mRNA"; exon_number "16";
CM025020.1	Genbank	exon	12516	12625	.	-	.	gene_id "G4P62_019852"; transcript_id "gnl|WGS:JAAVVJ|G4P62_T032621"; locus_tag "G4P62_019852"; note "transcript variant X3"; orig_protein_id "gnl|WGS:JAAVVJ|G4P62_P032621"; orig_transcript_id "gnl|WGS:JAAVVJ|G4P62_T032621"; product "rap1 GTPase-activating protein 1-like"; transcript_biotype "mRNA"; exon_number "17";
CM025020.1	Genbank	exon	12304	12423	.	-	.	gene_id "G4P62_019852"; transcript_id "gnl|WGS:JAAVVJ|G4P62_T032621"; locus_tag "G4P62_019852"; note "transcript variant X3"; orig_protein_id "gnl|WGS:JAAVVJ|G4P62_P032621"; orig_transcript_id "gnl|WGS:JAAVVJ|G4P62_T032621"; product "rap1 GTPase-activating protein 1-like"; transcript_biotype "mRNA"; exon_number "18";
CM025020.1	Genbank	exon	12053	12188	.	-	.	gene_id "G4P62_019852"; transcript_id "gnl|WGS:JAAVVJ|G4P62_T032621"; locus_tag "G4P62_019852"; note "transcript variant X3"; orig_protein_id "gnl|WGS:JAAVVJ|G4P62_P032621"; orig_transcript_id "gnl|WGS:JAAVVJ|G4P62_T032621"; product "rap1 GTPase-activating protein 1-like"; transcript_biotype "mRNA"; exon_number "19";
CM025020.1	Genbank	exon	11659	11770	.	-	.	gene_id "G4P62_019852"; transcript_id "gnl|WGS:JAAVVJ|G4P62_T032621"; locus_tag "G4P62_019852"; note "transcript variant X3"; orig_protein_id "gnl|WGS:JAAVVJ|G4P62_P032621"; orig_transcript_id "gnl|WGS:JAAVVJ|G4P62_T032621"; product "rap1 GTPase-activating protein 1-like"; transcript_biotype "mRNA"; exon_number "20";
CM025020.1	Genbank	exon	10171	10247	.	-	.	gene_id "G4P62_019852"; transcript_id "gnl|WGS:JAAVVJ|G4P62_T032621"; locus_tag "G4P62_019852"; note "transcript variant X3"; orig_protein_id "gnl|WGS:JAAVVJ|G4P62_P032621"; orig_transcript_id "gnl|WGS:JAAVVJ|G4P62_T032621"; product "rap1 GTPase-activating protein 1-like"; transcript_biotype "mRNA"; exon_number "21";
CM025020.1	Genbank	exon	10037	10073	.	-	.	gene_id "G4P62_019852"; transcript_id "gnl|WGS:JAAVVJ|G4P62_T032621"; locus_tag "G4P62_019852"; note "transcript variant X3"; orig_protein_id "gnl|WGS:JAAVVJ|G4P62_P032621"; orig_transcript_id "gnl|WGS:JAAVVJ|G4P62_T032621"; product "rap1 GTPase-activating protein 1-like"; transcript_biotype "mRNA"; exon_number "22";
CM025020.1	Genbank	exon	8636	9930	.	-	.	gene_id "G4P62_019852"; transcript_id "gnl|WGS:JAAVVJ|G4P62_T032621"; locus_tag "G4P62_019852"; note "transcript variant X3"; orig_protein_id "gnl|WGS:JAAVVJ|G4P62_P032621"; orig_transcript_id "gnl|WGS:JAAVVJ|G4P62_T032621"; product "rap1 GTPase-activating protein 1-like"; transcript_biotype "mRNA"; exon_number "23";
CM025020.1	Genbank	CDS	32263	32331	.	-	0	gene_id "G4P62_019852"; transcript_id "gnl|WGS:JAAVVJ|G4P62_T032621"; gbkey "CDS"; locus_tag "G4P62_019852"; orig_transcript_id "gnl|WGS:JAAVVJ|G4P62_T032621"; product "transcript variant X3"; protein_id "KAF7210671.1"; exon_number "1";
CM025020.1	Genbank	CDS	30526	30561	.	-	0	gene_id "G4P62_019852"; transcript_id "gnl|WGS:JAAVVJ|G4P62_T032621"; gbkey "CDS"; locus_tag "G4P62_019852"; orig_transcript_id "gnl|WGS:JAAVVJ|G4P62_T032621"; product "transcript variant X3"; protein_id "KAF7210671.1"; exon_number "2";
CM025020.1	Genbank	CDS	27810	27857	.	-	0	gene_id "G4P62_019852"; transcript_id "gnl|WGS:JAAVVJ|G4P62_T032621"; gbkey "CDS"; locus_tag "G4P62_019852"; orig_transcript_id "gnl|WGS:JAAVVJ|G4P62_T032621"; product "transcript variant X3"; protein_id "KAF7210671.1"; exon_number "3";
CM025020.1	Genbank	CDS	27675	27713	.	-	0	gene_id "G4P62_019852"; transcript_id "gnl|WGS:JAAVVJ|G4P62_T032621"; gbkey "CDS"; locus_tag "G4P62_019852"; orig_transcript_id "gnl|WGS:JAAVVJ|G4P62_T032621"; product "transcript variant X3"; protein_id "KAF7210671.1"; exon_number "4";
CM025020.1	Genbank	CDS	27413	27595	.	-	0	gene_id "G4P62_019852"; transcript_id "gnl|WGS:JAAVVJ|G4P62_T032621"; gbkey "CDS"; locus_tag "G4P62_019852"; orig_transcript_id "gnl|WGS:JAAVVJ|G4P62_T032621"; product "transcript variant X3"; protein_id "KAF7210671.1"; exon_number "5";
CM025020.1	Genbank	CDS	26111	26214	.	-	0	gene_id "G4P62_019852"; transcript_id "gnl|WGS:JAAVVJ|G4P62_T032621"; gbkey "CDS"; locus_tag "G4P62_019852"; orig_transcript_id "gnl|WGS:JAAVVJ|G4P62_T032621"; product "transcript variant X3"; protein_id "KAF7210671.1"; exon_number "6";
CM025020.1	Genbank	CDS	25750	25828	.	-	1	gene_id "G4P62_019852"; transcript_id "gnl|WGS:JAAVVJ|G4P62_T032621"; gbkey "CDS"; locus_tag "G4P62_019852"; orig_transcript_id "gnl|WGS:JAAVVJ|G4P62_T032621"; product "transcript variant X3"; protein_id "KAF7210671.1"; exon_number "7";
CM025020.1	Genbank	CDS	25610	25663	.	-	0	gene_id "G4P62_019852"; transcript_id "gnl|WGS:JAAVVJ|G4P62_T032621"; gbkey "CDS"; locus_tag "G4P62_019852"; orig_transcript_id "gnl|WGS:JAAVVJ|G4P62_T032621"; product "transcript variant X3"; protein_id "KAF7210671.1"; exon_number "8";
CM025020.1	Genbank	CDS	24788	24871	.	-	0	gene_id "G4P62_019852"; transcript_id "gnl|WGS:JAAVVJ|G4P62_T032621"; gbkey "CDS"; locus_tag "G4P62_019852"; orig_transcript_id "gnl|WGS:JAAVVJ|G4P62_T032621"; product "transcript variant X3"; protein_id "KAF7210671.1"; exon_number "9";
CM025020.1	Genbank	CDS	22709	22809	.	-	0	gene_id "G4P62_019852"; transcript_id "gnl|WGS:JAAVVJ|G4P62_T032621"; gbkey "CDS"; locus_tag "G4P62_019852"; orig_transcript_id "gnl|WGS:JAAVVJ|G4P62_T032621"; product "transcript variant X3"; protein_id "KAF7210671.1"; exon_number "10";
CM025020.1	Genbank	CDS	22449	22578	.	-	1	gene_id "G4P62_019852"; transcript_id "gnl|WGS:JAAVVJ|G4P62_T032621"; gbkey "CDS"; locus_tag "G4P62_019852"; orig_transcript_id "gnl|WGS:JAAVVJ|G4P62_T032621"; product "transcript variant X3"; protein_id "KAF7210671.1"; exon_number "11";
CM025020.1	Genbank	CDS	16941	17096	.	-	0	gene_id "G4P62_019852"; transcript_id "gnl|WGS:JAAVVJ|G4P62_T032621"; gbkey "CDS"; locus_tag "G4P62_019852"; orig_transcript_id "gnl|WGS:JAAVVJ|G4P62_T032621"; product "transcript variant X3"; protein_id "KAF7210671.1"; exon_number "12";
CM025020.1	Genbank	CDS	16790	16861	.	-	0	gene_id "G4P62_019852"; transcript_id "gnl|WGS:JAAVVJ|G4P62_T032621"; gbkey "CDS"; locus_tag "G4P62_019852"; orig_transcript_id "gnl|WGS:JAAVVJ|G4P62_T032621"; product "transcript variant X3"; protein_id "KAF7210671.1"; exon_number "13";
CM025020.1	Genbank	CDS	16608	16694	.	-	0	gene_id "G4P62_019852"; transcript_id "gnl|WGS:JAAVVJ|G4P62_T032621"; gbkey "CDS"; locus_tag "G4P62_019852"; orig_transcript_id "gnl|WGS:JAAVVJ|G4P62_T032621"; product "transcript variant X3"; protein_id "KAF7210671.1"; exon_number "14";
CM025020.1	Genbank	CDS	16374	16514	.	-	0	gene_id "G4P62_019852"; transcript_id "gnl|WGS:JAAVVJ|G4P62_T032621"; gbkey "CDS"; locus_tag "G4P62_019852"; orig_transcript_id "gnl|WGS:JAAVVJ|G4P62_T032621"; product "transcript variant X3"; protein_id "KAF7210671.1"; exon_number "15";
CM025020.1	Genbank	CDS	15398	15529	.	-	0	gene_id "G4P62_019852"; transcript_id "gnl|WGS:JAAVVJ|G4P62_T032621"; gbkey "CDS"; locus_tag "G4P62_019852"; orig_transcript_id "gnl|WGS:JAAVVJ|G4P62_T032621"; product "transcript variant X3"; protein_id "KAF7210671.1"; exon_number "16";
CM025020.1	Genbank	CDS	12516	12625	.	-	0	gene_id "G4P62_019852"; transcript_id "gnl|WGS:JAAVVJ|G4P62_T032621"; gbkey "CDS"; locus_tag "G4P62_019852"; orig_transcript_id "gnl|WGS:JAAVVJ|G4P62_T032621"; product "transcript variant X3"; protein_id "KAF7210671.1"; exon_number "17";
CM025020.1	Genbank	CDS	12304	12423	.	-	1	gene_id "G4P62_019852"; transcript_id "gnl|WGS:JAAVVJ|G4P62_T032621"; gbkey "CDS"; locus_tag "G4P62_019852"; orig_transcript_id "gnl|WGS:JAAVVJ|G4P62_T032621"; product "transcript variant X3"; protein_id "KAF7210671.1"; exon_number "18";
CM025020.1	Genbank	CDS	12053	12188	.	-	1	gene_id "G4P62_019852"; transcript_id "gnl|WGS:JAAVVJ|G4P62_T032621"; gbkey "CDS"; locus_tag "G4P62_019852"; orig_transcript_id "gnl|WGS:JAAVVJ|G4P62_T032621"; product "transcript variant X3"; protein_id "KAF7210671.1"; exon_number "19";
CM025020.1	Genbank	CDS	11659	11770	.	-	0	gene_id "G4P62_019852"; transcript_id "gnl|WGS:JAAVVJ|G4P62_T032621"; gbkey "CDS"; locus_tag "G4P62_019852"; orig_transcript_id "gnl|WGS:JAAVVJ|G4P62_T032621"; product "transcript variant X3"; protein_id "KAF7210671.1"; exon_number "20";
CM025020.1	Genbank	CDS	10171	10247	.	-	2	gene_id "G4P62_019852"; transcript_id "gnl|WGS:JAAVVJ|G4P62_T032621"; gbkey "CDS"; locus_tag "G4P62_019852"; orig_transcript_id "gnl|WGS:JAAVVJ|G4P62_T032621"; product "transcript variant X3"; protein_id "KAF7210671.1"; exon_number "21";
CM025020.1	Genbank	CDS	10068	10073	.	-	0	gene_id "G4P62_019852"; transcript_id "gnl|WGS:JAAVVJ|G4P62_T032621"; gbkey "CDS"; locus_tag "G4P62_019852"; orig_transcript_id "gnl|WGS:JAAVVJ|G4P62_T032621"; product "transcript variant X3"; protein_id "KAF7210671.1"; exon_number "22";
CM025020.1	Genbank	start_codon	32329	32331	.	-	0	gene_id "G4P62_019852"; transcript_id "gnl|WGS:JAAVVJ|G4P62_T032621"; gbkey "CDS"; locus_tag "G4P62_019852"; orig_transcript_id "gnl|WGS:JAAVVJ|G4P62_T032621"; product "transcript variant X3"; protein_id "KAF7210671.1"; exon_number "1";
CM025020.1	Genbank	stop_codon	10065	10067	.	-	0	gene_id "G4P62_019852"; transcript_id "gnl|WGS:JAAVVJ|G4P62_T032621"; gbkey "CDS"; locus_tag "G4P62_019852"; orig_transcript_id "gnl|WGS:JAAVVJ|G4P62_T032621"; product "transcript variant X3"; protein_id "KAF7210671.1"; exon_number "22";
CM025020.1	Genbank	transcript	8636	32721	.	-	.	gene_id "G4P62_019852"; transcript_id "gnl|WGS:JAAVVJ|G4P62_T032622"; gbkey "mRNA"; locus_tag "G4P62_019852"; note "transcript variant X6"; orig_protein_id "gnl|WGS:JAAVVJ|G4P62_P032622"; orig_transcript_id "gnl|WGS:JAAVVJ|G4P62_T032622"; product "rap1 GTPase-activating protein 1-like"; transcript_biotype "mRNA";
CM025020.1	Genbank	exon	32263	32721	.	-	.	gene_id "G4P62_019852"; transcript_id "gnl|WGS:JAAVVJ|G4P62_T032622"; locus_tag "G4P62_019852"; note "transcript variant X6"; orig_protein_id "gnl|WGS:JAAVVJ|G4P62_P032622"; orig_transcript_id "gnl|WGS:JAAVVJ|G4P62_T032622"; product "rap1 GTPase-activating protein 1-like"; transcript_biotype "mRNA"; exon_number "1";
CM025020.1	Genbank	exon	30526	30561	.	-	.	gene_id "G4P62_019852"; transcript_id "gnl|WGS:JAAVVJ|G4P62_T032622"; locus_tag "G4P62_019852"; note "transcript variant X6"; orig_protein_id "gnl|WGS:JAAVVJ|G4P62_P032622"; orig_transcript_id "gnl|WGS:JAAVVJ|G4P62_T032622"; product "rap1 GTPase-activating protein 1-like"; transcript_biotype "mRNA"; exon_number "2";
CM025020.1	Genbank	exon	27810	27857	.	-	.	gene_id "G4P62_019852"; transcript_id "gnl|WGS:JAAVVJ|G4P62_T032622"; locus_tag "G4P62_019852"; note "transcript variant X6"; orig_protein_id "gnl|WGS:JAAVVJ|G4P62_P032622"; orig_transcript_id "gnl|WGS:JAAVVJ|G4P62_T032622"; product "rap1 GTPase-activating protein 1-like"; transcript_biotype "mRNA"; exon_number "3";
CM025020.1	Genbank	exon	27675	27713	.	-	.	gene_id "G4P62_019852"; transcript_id "gnl|WGS:JAAVVJ|G4P62_T032622"; locus_tag "G4P62_019852"; note "transcript variant X6"; orig_protein_id "gnl|WGS:JAAVVJ|G4P62_P032622"; orig_transcript_id "gnl|WGS:JAAVVJ|G4P62_T032622"; product "rap1 GTPase-activating protein 1-like"; transcript_biotype "mRNA"; exon_number "4";
CM025020.1	Genbank	exon	27413	27595	.	-	.	gene_id "G4P62_019852"; transcript_id "gnl|WGS:JAAVVJ|G4P62_T032622"; locus_tag "G4P62_019852"; note "transcript variant X6"; orig_protein_id "gnl|WGS:JAAVVJ|G4P62_P032622"; orig_transcript_id "gnl|WGS:JAAVVJ|G4P62_T032622"; product "rap1 GTPase-activating protein 1-like"; transcript_biotype "mRNA"; exon_number "5";
CM025020.1	Genbank	exon	26111	26214	.	-	.	gene_id "G4P62_019852"; transcript_id "gnl|WGS:JAAVVJ|G4P62_T032622"; locus_tag "G4P62_019852"; note "transcript variant X6"; orig_protein_id "gnl|WGS:JAAVVJ|G4P62_P032622"; orig_transcript_id "gnl|WGS:JAAVVJ|G4P62_T032622"; product "rap1 GTPase-activating protein 1-like"; transcript_biotype "mRNA"; exon_number "6";
CM025020.1	Genbank	exon	25750	25828	.	-	.	gene_id "G4P62_019852"; transcript_id "gnl|WGS:JAAVVJ|G4P62_T032622"; locus_tag "G4P62_019852"; note "transcript variant X6"; orig_protein_id "gnl|WGS:JAAVVJ|G4P62_P032622"; orig_transcript_id "gnl|WGS:JAAVVJ|G4P62_T032622"; product "rap1 GTPase-activating protein 1-like"; transcript_biotype "mRNA"; exon_number "7";
CM025020.1	Genbank	exon	25610	25663	.	-	.	gene_id "G4P62_019852"; transcript_id "gnl|WGS:JAAVVJ|G4P62_T032622"; locus_tag "G4P62_019852"; note "transcript variant X6"; orig_protein_id "gnl|WGS:JAAVVJ|G4P62_P032622"; orig_transcript_id "gnl|WGS:JAAVVJ|G4P62_T032622"; product "rap1 GTPase-activating protein 1-like"; transcript_biotype "mRNA"; exon_number "8";
CM025020.1	Genbank	exon	24788	24871	.	-	.	gene_id "G4P62_019852"; transcript_id "gnl|WGS:JAAVVJ|G4P62_T032622"; locus_tag "G4P62_019852"; note "transcript variant X6"; orig_protein_id "gnl|WGS:JAAVVJ|G4P62_P032622"; orig_transcript_id "gnl|WGS:JAAVVJ|G4P62_T032622"; product "rap1 GTPase-activating protein 1-like"; transcript_biotype "mRNA"; exon_number "9";
CM025020.1	Genbank	exon	22709	22809	.	-	.	gene_id "G4P62_019852"; transcript_id "gnl|WGS:JAAVVJ|G4P62_T032622"; locus_tag "G4P62_019852"; note "transcript variant X6"; orig_protein_id "gnl|WGS:JAAVVJ|G4P62_P032622"; orig_transcript_id "gnl|WGS:JAAVVJ|G4P62_T032622"; product "rap1 GTPase-activating protein 1-like"; transcript_biotype "mRNA"; exon_number "10";
CM025020.1	Genbank	exon	22449	22578	.	-	.	gene_id "G4P62_019852"; transcript_id "gnl|WGS:JAAVVJ|G4P62_T032622"; locus_tag "G4P62_019852"; note "transcript variant X6"; orig_protein_id "gnl|WGS:JAAVVJ|G4P62_P032622"; orig_transcript_id "gnl|WGS:JAAVVJ|G4P62_T032622"; product "rap1 GTPase-activating protein 1-like"; transcript_biotype "mRNA"; exon_number "11";
CM025020.1	Genbank	exon	16941	17096	.	-	.	gene_id "G4P62_019852"; transcript_id "gnl|WGS:JAAVVJ|G4P62_T032622"; locus_tag "G4P62_019852"; note "transcript variant X6"; orig_protein_id "gnl|WGS:JAAVVJ|G4P62_P032622"; orig_transcript_id "gnl|WGS:JAAVVJ|G4P62_T032622"; product "rap1 GTPase-activating protein 1-like"; transcript_biotype "mRNA"; exon_number "12";
CM025020.1	Genbank	exon	16790	16861	.	-	.	gene_id "G4P62_019852"; transcript_id "gnl|WGS:JAAVVJ|G4P62_T032622"; locus_tag "G4P62_019852"; note "transcript variant X6"; orig_protein_id "gnl|WGS:JAAVVJ|G4P62_P032622"; orig_transcript_id "gnl|WGS:JAAVVJ|G4P62_T032622"; product "rap1 GTPase-activating protein 1-like"; transcript_biotype "mRNA"; exon_number "13";
CM025020.1	Genbank	exon	16608	16694	.	-	.	gene_id "G4P62_019852"; transcript_id "gnl|WGS:JAAVVJ|G4P62_T032622"; locus_tag "G4P62_019852"; note "transcript variant X6"; orig_protein_id "gnl|WGS:JAAVVJ|G4P62_P032622"; orig_transcript_id "gnl|WGS:JAAVVJ|G4P62_T032622"; product "rap1 GTPase-activating protein 1-like"; transcript_biotype "mRNA"; exon_number "14";
CM025020.1	Genbank	exon	16374	16514	.	-	.	gene_id "G4P62_019852"; transcript_id "gnl|WGS:JAAVVJ|G4P62_T032622"; locus_tag "G4P62_019852"; note "transcript variant X6"; orig_protein_id "gnl|WGS:JAAVVJ|G4P62_P032622"; orig_transcript_id "gnl|WGS:JAAVVJ|G4P62_T032622"; product "rap1 GTPase-activating protein 1-like"; transcript_biotype "mRNA"; exon_number "15";
CM025020.1	Genbank	exon	14360	14437	.	-	.	gene_id "G4P62_019852"; transcript_id "gnl|WGS:JAAVVJ|G4P62_T032622"; locus_tag "G4P62_019852"; note "transcript variant X6"; orig_protein_id "gnl|WGS:JAAVVJ|G4P62_P032622"; orig_transcript_id "gnl|WGS:JAAVVJ|G4P62_T032622"; product "rap1 GTPase-activating protein 1-like"; transcript_biotype "mRNA"; exon_number "16";
CM025020.1	Genbank	exon	12516	12625	.	-	.	gene_id "G4P62_019852"; transcript_id "gnl|WGS:JAAVVJ|G4P62_T032622"; locus_tag "G4P62_019852"; note "transcript variant X6"; orig_protein_id "gnl|WGS:JAAVVJ|G4P62_P032622"; orig_transcript_id "gnl|WGS:JAAVVJ|G4P62_T032622"; product "rap1 GTPase-activating protein 1-like"; transcript_biotype "mRNA"; exon_number "17";
CM025020.1	Genbank	exon	12304	12423	.	-	.	gene_id "G4P62_019852"; transcript_id "gnl|WGS:JAAVVJ|G4P62_T032622"; locus_tag "G4P62_019852"; note "transcript variant X6"; orig_protein_id "gnl|WGS:JAAVVJ|G4P62_P032622"; orig_transcript_id "gnl|WGS:JAAVVJ|G4P62_T032622"; product "rap1 GTPase-activating protein 1-like"; transcript_biotype "mRNA"; exon_number "18";
CM025020.1	Genbank	exon	12053	12188	.	-	.	gene_id "G4P62_019852"; transcript_id "gnl|WGS:JAAVVJ|G4P62_T032622"; locus_tag "G4P62_019852"; note "transcript variant X6"; orig_protein_id "gnl|WGS:JAAVVJ|G4P62_P032622"; orig_transcript_id "gnl|WGS:JAAVVJ|G4P62_T032622"; product "rap1 GTPase-activating protein 1-like"; transcript_biotype "mRNA"; exon_number "19";
CM025020.1	Genbank	exon	11659	11770	.	-	.	gene_id "G4P62_019852"; transcript_id "gnl|WGS:JAAVVJ|G4P62_T032622"; locus_tag "G4P62_019852"; note "transcript variant X6"; orig_protein_id "gnl|WGS:JAAVVJ|G4P62_P032622"; orig_transcript_id "gnl|WGS:JAAVVJ|G4P62_T032622"; product "rap1 GTPase-activating protein 1-like"; transcript_biotype "mRNA"; exon_number "20";
CM025020.1	Genbank	exon	10171	10247	.	-	.	gene_id "G4P62_019852"; transcript_id "gnl|WGS:JAAVVJ|G4P62_T032622"; locus_tag "G4P62_019852"; note "transcript variant X6"; orig_protein_id "gnl|WGS:JAAVVJ|G4P62_P032622"; orig_transcript_id "gnl|WGS:JAAVVJ|G4P62_T032622"; product "rap1 GTPase-activating protein 1-like"; transcript_biotype "mRNA"; exon_number "21";
CM025020.1	Genbank	exon	10037	10073	.	-	.	gene_id "G4P62_019852"; transcript_id "gnl|WGS:JAAVVJ|G4P62_T032622"; locus_tag "G4P62_019852"; note "transcript variant X6"; orig_protein_id "gnl|WGS:JAAVVJ|G4P62_P032622"; orig_transcript_id "gnl|WGS:JAAVVJ|G4P62_T032622"; product "rap1 GTPase-activating protein 1-like"; transcript_biotype "mRNA"; exon_number "22";
CM025020.1	Genbank	exon	8636	9930	.	-	.	gene_id "G4P62_019852"; transcript_id "gnl|WGS:JAAVVJ|G4P62_T032622"; locus_tag "G4P62_019852"; note "transcript variant X6"; orig_protein_id "gnl|WGS:JAAVVJ|G4P62_P032622"; orig_transcript_id "gnl|WGS:JAAVVJ|G4P62_T032622"; product "rap1 GTPase-activating protein 1-like"; transcript_biotype "mRNA"; exon_number "23";
CM025020.1	Genbank	CDS	32263	32331	.	-	0	gene_id "G4P62_019852"; transcript_id "gnl|WGS:JAAVVJ|G4P62_T032622"; gbkey "CDS"; locus_tag "G4P62_019852"; orig_transcript_id "gnl|WGS:JAAVVJ|G4P62_T032622"; product "transcript variant X6"; protein_id "KAF7210672.1"; exon_number "1";
CM025020.1	Genbank	CDS	30526	30561	.	-	0	gene_id "G4P62_019852"; transcript_id "gnl|WGS:JAAVVJ|G4P62_T032622"; gbkey "CDS"; locus_tag "G4P62_019852"; orig_transcript_id "gnl|WGS:JAAVVJ|G4P62_T032622"; product "transcript variant X6"; protein_id "KAF7210672.1"; exon_number "2";
CM025020.1	Genbank	CDS	27810	27857	.	-	0	gene_id "G4P62_019852"; transcript_id "gnl|WGS:JAAVVJ|G4P62_T032622"; gbkey "CDS"; locus_tag "G4P62_019852"; orig_transcript_id "gnl|WGS:JAAVVJ|G4P62_T032622"; product "transcript variant X6"; protein_id "KAF7210672.1"; exon_number "3";
CM025020.1	Genbank	CDS	27675	27713	.	-	0	gene_id "G4P62_019852"; transcript_id "gnl|WGS:JAAVVJ|G4P62_T032622"; gbkey "CDS"; locus_tag "G4P62_019852"; orig_transcript_id "gnl|WGS:JAAVVJ|G4P62_T032622"; product "transcript variant X6"; protein_id "KAF7210672.1"; exon_number "4";
CM025020.1	Genbank	CDS	27413	27595	.	-	0	gene_id "G4P62_019852"; transcript_id "gnl|WGS:JAAVVJ|G4P62_T032622"; gbkey "CDS"; locus_tag "G4P62_019852"; orig_transcript_id "gnl|WGS:JAAVVJ|G4P62_T032622"; product "transcript variant X6"; protein_id "KAF7210672.1"; exon_number "5";
CM025020.1	Genbank	CDS	26111	26214	.	-	0	gene_id "G4P62_019852"; transcript_id "gnl|WGS:JAAVVJ|G4P62_T032622"; gbkey "CDS"; locus_tag "G4P62_019852"; orig_transcript_id "gnl|WGS:JAAVVJ|G4P62_T032622"; product "transcript variant X6"; protein_id "KAF7210672.1"; exon_number "6";
CM025020.1	Genbank	CDS	25750	25828	.	-	1	gene_id "G4P62_019852"; transcript_id "gnl|WGS:JAAVVJ|G4P62_T032622"; gbkey "CDS"; locus_tag "G4P62_019852"; orig_transcript_id "gnl|WGS:JAAVVJ|G4P62_T032622"; product "transcript variant X6"; protein_id "KAF7210672.1"; exon_number "7";
CM025020.1	Genbank	CDS	25610	25663	.	-	0	gene_id "G4P62_019852"; transcript_id "gnl|WGS:JAAVVJ|G4P62_T032622"; gbkey "CDS"; locus_tag "G4P62_019852"; orig_transcript_id "gnl|WGS:JAAVVJ|G4P62_T032622"; product "transcript variant X6"; protein_id "KAF7210672.1"; exon_number "8";
CM025020.1	Genbank	CDS	24788	24871	.	-	0	gene_id "G4P62_019852"; transcript_id "gnl|WGS:JAAVVJ|G4P62_T032622"; gbkey "CDS"; locus_tag "G4P62_019852"; orig_transcript_id "gnl|WGS:JAAVVJ|G4P62_T032622"; product "transcript variant X6"; protein_id "KAF7210672.1"; exon_number "9";
CM025020.1	Genbank	CDS	22709	22809	.	-	0	gene_id "G4P62_019852"; transcript_id "gnl|WGS:JAAVVJ|G4P62_T032622"; gbkey "CDS"; locus_tag "G4P62_019852"; orig_transcript_id "gnl|WGS:JAAVVJ|G4P62_T032622"; product "transcript variant X6"; protein_id "KAF7210672.1"; exon_number "10";
CM025020.1	Genbank	CDS	22449	22578	.	-	1	gene_id "G4P62_019852"; transcript_id "gnl|WGS:JAAVVJ|G4P62_T032622"; gbkey "CDS"; locus_tag "G4P62_019852"; orig_transcript_id "gnl|WGS:JAAVVJ|G4P62_T032622"; product "transcript variant X6"; protein_id "KAF7210672.1"; exon_number "11";
CM025020.1	Genbank	CDS	16941	17096	.	-	0	gene_id "G4P62_019852"; transcript_id "gnl|WGS:JAAVVJ|G4P62_T032622"; gbkey "CDS"; locus_tag "G4P62_019852"; orig_transcript_id "gnl|WGS:JAAVVJ|G4P62_T032622"; product "transcript variant X6"; protein_id "KAF7210672.1"; exon_number "12";
CM025020.1	Genbank	CDS	16790	16861	.	-	0	gene_id "G4P62_019852"; transcript_id "gnl|WGS:JAAVVJ|G4P62_T032622"; gbkey "CDS"; locus_tag "G4P62_019852"; orig_transcript_id "gnl|WGS:JAAVVJ|G4P62_T032622"; product "transcript variant X6"; protein_id "KAF7210672.1"; exon_number "13";
CM025020.1	Genbank	CDS	16608	16694	.	-	0	gene_id "G4P62_019852"; transcript_id "gnl|WGS:JAAVVJ|G4P62_T032622"; gbkey "CDS"; locus_tag "G4P62_019852"; orig_transcript_id "gnl|WGS:JAAVVJ|G4P62_T032622"; product "transcript variant X6"; protein_id "KAF7210672.1"; exon_number "14";
CM025020.1	Genbank	CDS	16374	16514	.	-	0	gene_id "G4P62_019852"; transcript_id "gnl|WGS:JAAVVJ|G4P62_T032622"; gbkey "CDS"; locus_tag "G4P62_019852"; orig_transcript_id "gnl|WGS:JAAVVJ|G4P62_T032622"; product "transcript variant X6"; protein_id "KAF7210672.1"; exon_number "15";
CM025020.1	Genbank	CDS	14360	14437	.	-	0	gene_id "G4P62_019852"; transcript_id "gnl|WGS:JAAVVJ|G4P62_T032622"; gbkey "CDS"; locus_tag "G4P62_019852"; orig_transcript_id "gnl|WGS:JAAVVJ|G4P62_T032622"; product "transcript variant X6"; protein_id "KAF7210672.1"; exon_number "16";
CM025020.1	Genbank	CDS	12516	12625	.	-	0	gene_id "G4P62_019852"; transcript_id "gnl|WGS:JAAVVJ|G4P62_T032622"; gbkey "CDS"; locus_tag "G4P62_019852"; orig_transcript_id "gnl|WGS:JAAVVJ|G4P62_T032622"; product "transcript variant X6"; protein_id "KAF7210672.1"; exon_number "17";
CM025020.1	Genbank	CDS	12304	12423	.	-	1	gene_id "G4P62_019852"; transcript_id "gnl|WGS:JAAVVJ|G4P62_T032622"; gbkey "CDS"; locus_tag "G4P62_019852"; orig_transcript_id "gnl|WGS:JAAVVJ|G4P62_T032622"; product "transcript variant X6"; protein_id "KAF7210672.1"; exon_number "18";
CM025020.1	Genbank	CDS	12053	12188	.	-	1	gene_id "G4P62_019852"; transcript_id "gnl|WGS:JAAVVJ|G4P62_T032622"; gbkey "CDS"; locus_tag "G4P62_019852"; orig_transcript_id "gnl|WGS:JAAVVJ|G4P62_T032622"; product "transcript variant X6"; protein_id "KAF7210672.1"; exon_number "19";
CM025020.1	Genbank	CDS	11659	11770	.	-	0	gene_id "G4P62_019852"; transcript_id "gnl|WGS:JAAVVJ|G4P62_T032622"; gbkey "CDS"; locus_tag "G4P62_019852"; orig_transcript_id "gnl|WGS:JAAVVJ|G4P62_T032622"; product "transcript variant X6"; protein_id "KAF7210672.1"; exon_number "20";
CM025020.1	Genbank	CDS	10171	10247	.	-	2	gene_id "G4P62_019852"; transcript_id "gnl|WGS:JAAVVJ|G4P62_T032622"; gbkey "CDS"; locus_tag "G4P62_019852"; orig_transcript_id "gnl|WGS:JAAVVJ|G4P62_T032622"; product "transcript variant X6"; protein_id "KAF7210672.1"; exon_number "21";
CM025020.1	Genbank	CDS	10068	10073	.	-	0	gene_id "G4P62_019852"; transcript_id "gnl|WGS:JAAVVJ|G4P62_T032622"; gbkey "CDS"; locus_tag "G4P62_019852"; orig_transcript_id "gnl|WGS:JAAVVJ|G4P62_T032622"; product "transcript variant X6"; protein_id "KAF7210672.1"; exon_number "22";
CM025020.1	Genbank	start_codon	32329	32331	.	-	0	gene_id "G4P62_019852"; transcript_id "gnl|WGS:JAAVVJ|G4P62_T032622"; gbkey "CDS"; locus_tag "G4P62_019852"; orig_transcript_id "gnl|WGS:JAAVVJ|G4P62_T032622"; product "transcript variant X6"; protein_id "KAF7210672.1"; exon_number "1";
CM025020.1	Genbank	stop_codon	10065	10067	.	-	0	gene_id "G4P62_019852"; transcript_id "gnl|WGS:JAAVVJ|G4P62_T032622"; gbkey "CDS"; locus_tag "G4P62_019852"; orig_transcript_id "gnl|WGS:JAAVVJ|G4P62_T032622"; product "transcript variant X6"; protein_id "KAF7210672.1"; exon_number "22";
CM025020.1	Genbank	transcript	8636	32719	.	-	.	gene_id "G4P62_019852"; transcript_id "gnl|WGS:JAAVVJ|G4P62_T032623"; gbkey "mRNA"; locus_tag "G4P62_019852"; note "transcript variant X8"; orig_protein_id "gnl|WGS:JAAVVJ|G4P62_P032623"; orig_transcript_id "gnl|WGS:JAAVVJ|G4P62_T032623"; product "rap1 GTPase-activating protein 1-like"; transcript_biotype "mRNA";
CM025020.1	Genbank	exon	32263	32719	.	-	.	gene_id "G4P62_019852"; transcript_id "gnl|WGS:JAAVVJ|G4P62_T032623"; locus_tag "G4P62_019852"; note "transcript variant X8"; orig_protein_id "gnl|WGS:JAAVVJ|G4P62_P032623"; orig_transcript_id "gnl|WGS:JAAVVJ|G4P62_T032623"; product "rap1 GTPase-activating protein 1-like"; transcript_biotype "mRNA"; exon_number "1";
CM025020.1	Genbank	exon	30526	30561	.	-	.	gene_id "G4P62_019852"; transcript_id "gnl|WGS:JAAVVJ|G4P62_T032623"; locus_tag "G4P62_019852"; note "transcript variant X8"; orig_protein_id "gnl|WGS:JAAVVJ|G4P62_P032623"; orig_transcript_id "gnl|WGS:JAAVVJ|G4P62_T032623"; product "rap1 GTPase-activating protein 1-like"; transcript_biotype "mRNA"; exon_number "2";
CM025020.1	Genbank	exon	27810	27857	.	-	.	gene_id "G4P62_019852"; transcript_id "gnl|WGS:JAAVVJ|G4P62_T032623"; locus_tag "G4P62_019852"; note "transcript variant X8"; orig_protein_id "gnl|WGS:JAAVVJ|G4P62_P032623"; orig_transcript_id "gnl|WGS:JAAVVJ|G4P62_T032623"; product "rap1 GTPase-activating protein 1-like"; transcript_biotype "mRNA"; exon_number "3";
CM025020.1	Genbank	exon	27675	27713	.	-	.	gene_id "G4P62_019852"; transcript_id "gnl|WGS:JAAVVJ|G4P62_T032623"; locus_tag "G4P62_019852"; note "transcript variant X8"; orig_protein_id "gnl|WGS:JAAVVJ|G4P62_P032623"; orig_transcript_id "gnl|WGS:JAAVVJ|G4P62_T032623"; product "rap1 GTPase-activating protein 1-like"; transcript_biotype "mRNA"; exon_number "4";
CM025020.1	Genbank	exon	27413	27595	.	-	.	gene_id "G4P62_019852"; transcript_id "gnl|WGS:JAAVVJ|G4P62_T032623"; locus_tag "G4P62_019852"; note "transcript variant X8"; orig_protein_id "gnl|WGS:JAAVVJ|G4P62_P032623"; orig_transcript_id "gnl|WGS:JAAVVJ|G4P62_T032623"; product "rap1 GTPase-activating protein 1-like"; transcript_biotype "mRNA"; exon_number "5";
CM025020.1	Genbank	exon	26111	26214	.	-	.	gene_id "G4P62_019852"; transcript_id "gnl|WGS:JAAVVJ|G4P62_T032623"; locus_tag "G4P62_019852"; note "transcript variant X8"; orig_protein_id "gnl|WGS:JAAVVJ|G4P62_P032623"; orig_transcript_id "gnl|WGS:JAAVVJ|G4P62_T032623"; product "rap1 GTPase-activating protein 1-like"; transcript_biotype "mRNA"; exon_number "6";
CM025020.1	Genbank	exon	25750	25828	.	-	.	gene_id "G4P62_019852"; transcript_id "gnl|WGS:JAAVVJ|G4P62_T032623"; locus_tag "G4P62_019852"; note "transcript variant X8"; orig_protein_id "gnl|WGS:JAAVVJ|G4P62_P032623"; orig_transcript_id "gnl|WGS:JAAVVJ|G4P62_T032623"; product "rap1 GTPase-activating protein 1-like"; transcript_biotype "mRNA"; exon_number "7";
CM025020.1	Genbank	exon	25610	25663	.	-	.	gene_id "G4P62_019852"; transcript_id "gnl|WGS:JAAVVJ|G4P62_T032623"; locus_tag "G4P62_019852"; note "transcript variant X8"; orig_protein_id "gnl|WGS:JAAVVJ|G4P62_P032623"; orig_transcript_id "gnl|WGS:JAAVVJ|G4P62_T032623"; product "rap1 GTPase-activating protein 1-like"; transcript_biotype "mRNA"; exon_number "8";
CM025020.1	Genbank	exon	24788	24871	.	-	.	gene_id "G4P62_019852"; transcript_id "gnl|WGS:JAAVVJ|G4P62_T032623"; locus_tag "G4P62_019852"; note "transcript variant X8"; orig_protein_id "gnl|WGS:JAAVVJ|G4P62_P032623"; orig_transcript_id "gnl|WGS:JAAVVJ|G4P62_T032623"; product "rap1 GTPase-activating protein 1-like"; transcript_biotype "mRNA"; exon_number "9";
CM025020.1	Genbank	exon	22709	22809	.	-	.	gene_id "G4P62_019852"; transcript_id "gnl|WGS:JAAVVJ|G4P62_T032623"; locus_tag "G4P62_019852"; note "transcript variant X8"; orig_protein_id "gnl|WGS:JAAVVJ|G4P62_P032623"; orig_transcript_id "gnl|WGS:JAAVVJ|G4P62_T032623"; product "rap1 GTPase-activating protein 1-like"; transcript_biotype "mRNA"; exon_number "10";
CM025020.1	Genbank	exon	22449	22578	.	-	.	gene_id "G4P62_019852"; transcript_id "gnl|WGS:JAAVVJ|G4P62_T032623"; locus_tag "G4P62_019852"; note "transcript variant X8"; orig_protein_id "gnl|WGS:JAAVVJ|G4P62_P032623"; orig_transcript_id "gnl|WGS:JAAVVJ|G4P62_T032623"; product "rap1 GTPase-activating protein 1-like"; transcript_biotype "mRNA"; exon_number "11";
CM025020.1	Genbank	exon	16941	17096	.	-	.	gene_id "G4P62_019852"; transcript_id "gnl|WGS:JAAVVJ|G4P62_T032623"; locus_tag "G4P62_019852"; note "transcript variant X8"; orig_protein_id "gnl|WGS:JAAVVJ|G4P62_P032623"; orig_transcript_id "gnl|WGS:JAAVVJ|G4P62_T032623"; product "rap1 GTPase-activating protein 1-like"; transcript_biotype "mRNA"; exon_number "12";
CM025020.1	Genbank	exon	16790	16861	.	-	.	gene_id "G4P62_019852"; transcript_id "gnl|WGS:JAAVVJ|G4P62_T032623"; locus_tag "G4P62_019852"; note "transcript variant X8"; orig_protein_id "gnl|WGS:JAAVVJ|G4P62_P032623"; orig_transcript_id "gnl|WGS:JAAVVJ|G4P62_T032623"; product "rap1 GTPase-activating protein 1-like"; transcript_biotype "mRNA"; exon_number "13";
CM025020.1	Genbank	exon	16608	16694	.	-	.	gene_id "G4P62_019852"; transcript_id "gnl|WGS:JAAVVJ|G4P62_T032623"; locus_tag "G4P62_019852"; note "transcript variant X8"; orig_protein_id "gnl|WGS:JAAVVJ|G4P62_P032623"; orig_transcript_id "gnl|WGS:JAAVVJ|G4P62_T032623"; product "rap1 GTPase-activating protein 1-like"; transcript_biotype "mRNA"; exon_number "14";
CM025020.1	Genbank	exon	16374	16514	.	-	.	gene_id "G4P62_019852"; transcript_id "gnl|WGS:JAAVVJ|G4P62_T032623"; locus_tag "G4P62_019852"; note "transcript variant X8"; orig_protein_id "gnl|WGS:JAAVVJ|G4P62_P032623"; orig_transcript_id "gnl|WGS:JAAVVJ|G4P62_T032623"; product "rap1 GTPase-activating protein 1-like"; transcript_biotype "mRNA"; exon_number "15";
CM025020.1	Genbank	exon	12516	12625	.	-	.	gene_id "G4P62_019852"; transcript_id "gnl|WGS:JAAVVJ|G4P62_T032623"; locus_tag "G4P62_019852"; note "transcript variant X8"; orig_protein_id "gnl|WGS:JAAVVJ|G4P62_P032623"; orig_transcript_id "gnl|WGS:JAAVVJ|G4P62_T032623"; product "rap1 GTPase-activating protein 1-like"; transcript_biotype "mRNA"; exon_number "16";
CM025020.1	Genbank	exon	12304	12420	.	-	.	gene_id "G4P62_019852"; transcript_id "gnl|WGS:JAAVVJ|G4P62_T032623"; locus_tag "G4P62_019852"; note "transcript variant X8"; orig_protein_id "gnl|WGS:JAAVVJ|G4P62_P032623"; orig_transcript_id "gnl|WGS:JAAVVJ|G4P62_T032623"; product "rap1 GTPase-activating protein 1-like"; transcript_biotype "mRNA"; exon_number "17";
CM025020.1	Genbank	exon	12053	12188	.	-	.	gene_id "G4P62_019852"; transcript_id "gnl|WGS:JAAVVJ|G4P62_T032623"; locus_tag "G4P62_019852"; note "transcript variant X8"; orig_protein_id "gnl|WGS:JAAVVJ|G4P62_P032623"; orig_transcript_id "gnl|WGS:JAAVVJ|G4P62_T032623"; product "rap1 GTPase-activating protein 1-like"; transcript_biotype "mRNA"; exon_number "18";
CM025020.1	Genbank	exon	11659	11770	.	-	.	gene_id "G4P62_019852"; transcript_id "gnl|WGS:JAAVVJ|G4P62_T032623"; locus_tag "G4P62_019852"; note "transcript variant X8"; orig_protein_id "gnl|WGS:JAAVVJ|G4P62_P032623"; orig_transcript_id "gnl|WGS:JAAVVJ|G4P62_T032623"; product "rap1 GTPase-activating protein 1-like"; transcript_biotype "mRNA"; exon_number "19";
CM025020.1	Genbank	exon	10171	10247	.	-	.	gene_id "G4P62_019852"; transcript_id "gnl|WGS:JAAVVJ|G4P62_T032623"; locus_tag "G4P62_019852"; note "transcript variant X8"; orig_protein_id "gnl|WGS:JAAVVJ|G4P62_P032623"; orig_transcript_id "gnl|WGS:JAAVVJ|G4P62_T032623"; product "rap1 GTPase-activating protein 1-like"; transcript_biotype "mRNA"; exon_number "20";
CM025020.1	Genbank	exon	10037	10073	.	-	.	gene_id "G4P62_019852"; transcript_id "gnl|WGS:JAAVVJ|G4P62_T032623"; locus_tag "G4P62_019852"; note "transcript variant X8"; orig_protein_id "gnl|WGS:JAAVVJ|G4P62_P032623"; orig_transcript_id "gnl|WGS:JAAVVJ|G4P62_T032623"; product "rap1 GTPase-activating protein 1-like"; transcript_biotype "mRNA"; exon_number "21";
CM025020.1	Genbank	exon	8636	9930	.	-	.	gene_id "G4P62_019852"; transcript_id "gnl|WGS:JAAVVJ|G4P62_T032623"; locus_tag "G4P62_019852"; note "transcript variant X8"; orig_protein_id "gnl|WGS:JAAVVJ|G4P62_P032623"; orig_transcript_id "gnl|WGS:JAAVVJ|G4P62_T032623"; product "rap1 GTPase-activating protein 1-like"; transcript_biotype "mRNA"; exon_number "22";
CM025020.1	Genbank	CDS	32263	32331	.	-	0	gene_id "G4P62_019852"; transcript_id "gnl|WGS:JAAVVJ|G4P62_T032623"; gbkey "CDS"; locus_tag "G4P62_019852"; orig_transcript_id "gnl|WGS:JAAVVJ|G4P62_T032623"; product "transcript variant X8"; protein_id "KAF7210673.1"; exon_number "1";
CM025020.1	Genbank	CDS	30526	30561	.	-	0	gene_id "G4P62_019852"; transcript_id "gnl|WGS:JAAVVJ|G4P62_T032623"; gbkey "CDS"; locus_tag "G4P62_019852"; orig_transcript_id "gnl|WGS:JAAVVJ|G4P62_T032623"; product "transcript variant X8"; protein_id "KAF7210673.1"; exon_number "2";
CM025020.1	Genbank	CDS	27810	27857	.	-	0	gene_id "G4P62_019852"; transcript_id "gnl|WGS:JAAVVJ|G4P62_T032623"; gbkey "CDS"; locus_tag "G4P62_019852"; orig_transcript_id "gnl|WGS:JAAVVJ|G4P62_T032623"; product "transcript variant X8"; protein_id "KAF7210673.1"; exon_number "3";
CM025020.1	Genbank	CDS	27675	27713	.	-	0	gene_id "G4P62_019852"; transcript_id "gnl|WGS:JAAVVJ|G4P62_T032623"; gbkey "CDS"; locus_tag "G4P62_019852"; orig_transcript_id "gnl|WGS:JAAVVJ|G4P62_T032623"; product "transcript variant X8"; protein_id "KAF7210673.1"; exon_number "4";
CM025020.1	Genbank	CDS	27413	27595	.	-	0	gene_id "G4P62_019852"; transcript_id "gnl|WGS:JAAVVJ|G4P62_T032623"; gbkey "CDS"; locus_tag "G4P62_019852"; orig_transcript_id "gnl|WGS:JAAVVJ|G4P62_T032623"; product "transcript variant X8"; protein_id "KAF7210673.1"; exon_number "5";
CM025020.1	Genbank	CDS	26111	26214	.	-	0	gene_id "G4P62_019852"; transcript_id "gnl|WGS:JAAVVJ|G4P62_T032623"; gbkey "CDS"; locus_tag "G4P62_019852"; orig_transcript_id "gnl|WGS:JAAVVJ|G4P62_T032623"; product "transcript variant X8"; protein_id "KAF7210673.1"; exon_number "6";
CM025020.1	Genbank	CDS	25750	25828	.	-	1	gene_id "G4P62_019852"; transcript_id "gnl|WGS:JAAVVJ|G4P62_T032623"; gbkey "CDS"; locus_tag "G4P62_019852"; orig_transcript_id "gnl|WGS:JAAVVJ|G4P62_T032623"; product "transcript variant X8"; protein_id "KAF7210673.1"; exon_number "7";
CM025020.1	Genbank	CDS	25610	25663	.	-	0	gene_id "G4P62_019852"; transcript_id "gnl|WGS:JAAVVJ|G4P62_T032623"; gbkey "CDS"; locus_tag "G4P62_019852"; orig_transcript_id "gnl|WGS:JAAVVJ|G4P62_T032623"; product "transcript variant X8"; protein_id "KAF7210673.1"; exon_number "8";
CM025020.1	Genbank	CDS	24788	24871	.	-	0	gene_id "G4P62_019852"; transcript_id "gnl|WGS:JAAVVJ|G4P62_T032623"; gbkey "CDS"; locus_tag "G4P62_019852"; orig_transcript_id "gnl|WGS:JAAVVJ|G4P62_T032623"; product "transcript variant X8"; protein_id "KAF7210673.1"; exon_number "9";
CM025020.1	Genbank	CDS	22709	22809	.	-	0	gene_id "G4P62_019852"; transcript_id "gnl|WGS:JAAVVJ|G4P62_T032623"; gbkey "CDS"; locus_tag "G4P62_019852"; orig_transcript_id "gnl|WGS:JAAVVJ|G4P62_T032623"; product "transcript variant X8"; protein_id "KAF7210673.1"; exon_number "10";
CM025020.1	Genbank	CDS	22449	22578	.	-	1	gene_id "G4P62_019852"; transcript_id "gnl|WGS:JAAVVJ|G4P62_T032623"; gbkey "CDS"; locus_tag "G4P62_019852"; orig_transcript_id "gnl|WGS:JAAVVJ|G4P62_T032623"; product "transcript variant X8"; protein_id "KAF7210673.1"; exon_number "11";
CM025020.1	Genbank	CDS	16941	17096	.	-	0	gene_id "G4P62_019852"; transcript_id "gnl|WGS:JAAVVJ|G4P62_T032623"; gbkey "CDS"; locus_tag "G4P62_019852"; orig_transcript_id "gnl|WGS:JAAVVJ|G4P62_T032623"; product "transcript variant X8"; protein_id "KAF7210673.1"; exon_number "12";
CM025020.1	Genbank	CDS	16790	16861	.	-	0	gene_id "G4P62_019852"; transcript_id "gnl|WGS:JAAVVJ|G4P62_T032623"; gbkey "CDS"; locus_tag "G4P62_019852"; orig_transcript_id "gnl|WGS:JAAVVJ|G4P62_T032623"; product "transcript variant X8"; protein_id "KAF7210673.1"; exon_number "13";
CM025020.1	Genbank	CDS	16608	16694	.	-	0	gene_id "G4P62_019852"; transcript_id "gnl|WGS:JAAVVJ|G4P62_T032623"; gbkey "CDS"; locus_tag "G4P62_019852"; orig_transcript_id "gnl|WGS:JAAVVJ|G4P62_T032623"; product "transcript variant X8"; protein_id "KAF7210673.1"; exon_number "14";
CM025020.1	Genbank	CDS	16374	16514	.	-	0	gene_id "G4P62_019852"; transcript_id "gnl|WGS:JAAVVJ|G4P62_T032623"; gbkey "CDS"; locus_tag "G4P62_019852"; orig_transcript_id "gnl|WGS:JAAVVJ|G4P62_T032623"; product "transcript variant X8"; protein_id "KAF7210673.1"; exon_number "15";
CM025020.1	Genbank	CDS	12516	12625	.	-	0	gene_id "G4P62_019852"; transcript_id "gnl|WGS:JAAVVJ|G4P62_T032623"; gbkey "CDS"; locus_tag "G4P62_019852"; orig_transcript_id "gnl|WGS:JAAVVJ|G4P62_T032623"; product "transcript variant X8"; protein_id "KAF7210673.1"; exon_number "16";
CM025020.1	Genbank	CDS	12304	12420	.	-	1	gene_id "G4P62_019852"; transcript_id "gnl|WGS:JAAVVJ|G4P62_T032623"; gbkey "CDS"; locus_tag "G4P62_019852"; orig_transcript_id "gnl|WGS:JAAVVJ|G4P62_T032623"; product "transcript variant X8"; protein_id "KAF7210673.1"; exon_number "17";
CM025020.1	Genbank	CDS	12053	12188	.	-	1	gene_id "G4P62_019852"; transcript_id "gnl|WGS:JAAVVJ|G4P62_T032623"; gbkey "CDS"; locus_tag "G4P62_019852"; orig_transcript_id "gnl|WGS:JAAVVJ|G4P62_T032623"; product "transcript variant X8"; protein_id "KAF7210673.1"; exon_number "18";
CM025020.1	Genbank	CDS	11659	11770	.	-	0	gene_id "G4P62_019852"; transcript_id "gnl|WGS:JAAVVJ|G4P62_T032623"; gbkey "CDS"; locus_tag "G4P62_019852"; orig_transcript_id "gnl|WGS:JAAVVJ|G4P62_T032623"; product "transcript variant X8"; protein_id "KAF7210673.1"; exon_number "19";
CM025020.1	Genbank	CDS	10171	10247	.	-	2	gene_id "G4P62_019852"; transcript_id "gnl|WGS:JAAVVJ|G4P62_T032623"; gbkey "CDS"; locus_tag "G4P62_019852"; orig_transcript_id "gnl|WGS:JAAVVJ|G4P62_T032623"; product "transcript variant X8"; protein_id "KAF7210673.1"; exon_number "20";
CM025020.1	Genbank	CDS	10068	10073	.	-	0	gene_id "G4P62_019852"; transcript_id "gnl|WGS:JAAVVJ|G4P62_T032623"; gbkey "CDS"; locus_tag "G4P62_019852"; orig_transcript_id "gnl|WGS:JAAVVJ|G4P62_T032623"; product "transcript variant X8"; protein_id "KAF7210673.1"; exon_number "21";
CM025020.1	Genbank	start_codon	32329	32331	.	-	0	gene_id "G4P62_019852"; transcript_id "gnl|WGS:JAAVVJ|G4P62_T032623"; gbkey "CDS"; locus_tag "G4P62_019852"; orig_transcript_id "gnl|WGS:JAAVVJ|G4P62_T032623"; product "transcript variant X8"; protein_id "KAF7210673.1"; exon_number "1";
CM025020.1	Genbank	stop_codon	10065	10067	.	-	0	gene_id "G4P62_019852"; transcript_id "gnl|WGS:JAAVVJ|G4P62_T032623"; gbkey "CDS"; locus_tag "G4P62_019852"; orig_transcript_id "gnl|WGS:JAAVVJ|G4P62_T032623"; product "transcript variant X8"; protein_id "KAF7210673.1"; exon_number "21";
CM025020.1	Genbank	transcript	8636	32715	.	-	.	gene_id "G4P62_019852"; transcript_id "gnl|WGS:JAAVVJ|G4P62_T032624"; gbkey "mRNA"; locus_tag "G4P62_019852"; note "transcript variant X7"; orig_protein_id "gnl|WGS:JAAVVJ|G4P62_P032624"; orig_transcript_id "gnl|WGS:JAAVVJ|G4P62_T032624"; product "rap1 GTPase-activating protein 1-like"; transcript_biotype "mRNA";
CM025020.1	Genbank	exon	32263	32715	.	-	.	gene_id "G4P62_019852"; transcript_id "gnl|WGS:JAAVVJ|G4P62_T032624"; locus_tag "G4P62_019852"; note "transcript variant X7"; orig_protein_id "gnl|WGS:JAAVVJ|G4P62_P032624"; orig_transcript_id "gnl|WGS:JAAVVJ|G4P62_T032624"; product "rap1 GTPase-activating protein 1-like"; transcript_biotype "mRNA"; exon_number "1";
CM025020.1	Genbank	exon	30526	30561	.	-	.	gene_id "G4P62_019852"; transcript_id "gnl|WGS:JAAVVJ|G4P62_T032624"; locus_tag "G4P62_019852"; note "transcript variant X7"; orig_protein_id "gnl|WGS:JAAVVJ|G4P62_P032624"; orig_transcript_id "gnl|WGS:JAAVVJ|G4P62_T032624"; product "rap1 GTPase-activating protein 1-like"; transcript_biotype "mRNA"; exon_number "2";
CM025020.1	Genbank	exon	27810	27857	.	-	.	gene_id "G4P62_019852"; transcript_id "gnl|WGS:JAAVVJ|G4P62_T032624"; locus_tag "G4P62_019852"; note "transcript variant X7"; orig_protein_id "gnl|WGS:JAAVVJ|G4P62_P032624"; orig_transcript_id "gnl|WGS:JAAVVJ|G4P62_T032624"; product "rap1 GTPase-activating protein 1-like"; transcript_biotype "mRNA"; exon_number "3";
CM025020.1	Genbank	exon	27675	27713	.	-	.	gene_id "G4P62_019852"; transcript_id "gnl|WGS:JAAVVJ|G4P62_T032624"; locus_tag "G4P62_019852"; note "transcript variant X7"; orig_protein_id "gnl|WGS:JAAVVJ|G4P62_P032624"; orig_transcript_id "gnl|WGS:JAAVVJ|G4P62_T032624"; product "rap1 GTPase-activating protein 1-like"; transcript_biotype "mRNA"; exon_number "4";
CM025020.1	Genbank	exon	27413	27595	.	-	.	gene_id "G4P62_019852"; transcript_id "gnl|WGS:JAAVVJ|G4P62_T032624"; locus_tag "G4P62_019852"; note "transcript variant X7"; orig_protein_id "gnl|WGS:JAAVVJ|G4P62_P032624"; orig_transcript_id "gnl|WGS:JAAVVJ|G4P62_T032624"; product "rap1 GTPase-activating protein 1-like"; transcript_biotype "mRNA"; exon_number "5";
CM025020.1	Genbank	exon	26111	26214	.	-	.	gene_id "G4P62_019852"; transcript_id "gnl|WGS:JAAVVJ|G4P62_T032624"; locus_tag "G4P62_019852"; note "transcript variant X7"; orig_protein_id "gnl|WGS:JAAVVJ|G4P62_P032624"; orig_transcript_id "gnl|WGS:JAAVVJ|G4P62_T032624"; product "rap1 GTPase-activating protein 1-like"; transcript_biotype "mRNA"; exon_number "6";
CM025020.1	Genbank	exon	25750	25828	.	-	.	gene_id "G4P62_019852"; transcript_id "gnl|WGS:JAAVVJ|G4P62_T032624"; locus_tag "G4P62_019852"; note "transcript variant X7"; orig_protein_id "gnl|WGS:JAAVVJ|G4P62_P032624"; orig_transcript_id "gnl|WGS:JAAVVJ|G4P62_T032624"; product "rap1 GTPase-activating protein 1-like"; transcript_biotype "mRNA"; exon_number "7";
CM025020.1	Genbank	exon	25610	25663	.	-	.	gene_id "G4P62_019852"; transcript_id "gnl|WGS:JAAVVJ|G4P62_T032624"; locus_tag "G4P62_019852"; note "transcript variant X7"; orig_protein_id "gnl|WGS:JAAVVJ|G4P62_P032624"; orig_transcript_id "gnl|WGS:JAAVVJ|G4P62_T032624"; product "rap1 GTPase-activating protein 1-like"; transcript_biotype "mRNA"; exon_number "8";
CM025020.1	Genbank	exon	24788	24871	.	-	.	gene_id "G4P62_019852"; transcript_id "gnl|WGS:JAAVVJ|G4P62_T032624"; locus_tag "G4P62_019852"; note "transcript variant X7"; orig_protein_id "gnl|WGS:JAAVVJ|G4P62_P032624"; orig_transcript_id "gnl|WGS:JAAVVJ|G4P62_T032624"; product "rap1 GTPase-activating protein 1-like"; transcript_biotype "mRNA"; exon_number "9";
CM025020.1	Genbank	exon	22709	22809	.	-	.	gene_id "G4P62_019852"; transcript_id "gnl|WGS:JAAVVJ|G4P62_T032624"; locus_tag "G4P62_019852"; note "transcript variant X7"; orig_protein_id "gnl|WGS:JAAVVJ|G4P62_P032624"; orig_transcript_id "gnl|WGS:JAAVVJ|G4P62_T032624"; product "rap1 GTPase-activating protein 1-like"; transcript_biotype "mRNA"; exon_number "10";
CM025020.1	Genbank	exon	22449	22578	.	-	.	gene_id "G4P62_019852"; transcript_id "gnl|WGS:JAAVVJ|G4P62_T032624"; locus_tag "G4P62_019852"; note "transcript variant X7"; orig_protein_id "gnl|WGS:JAAVVJ|G4P62_P032624"; orig_transcript_id "gnl|WGS:JAAVVJ|G4P62_T032624"; product "rap1 GTPase-activating protein 1-like"; transcript_biotype "mRNA"; exon_number "11";
CM025020.1	Genbank	exon	16941	17096	.	-	.	gene_id "G4P62_019852"; transcript_id "gnl|WGS:JAAVVJ|G4P62_T032624"; locus_tag "G4P62_019852"; note "transcript variant X7"; orig_protein_id "gnl|WGS:JAAVVJ|G4P62_P032624"; orig_transcript_id "gnl|WGS:JAAVVJ|G4P62_T032624"; product "rap1 GTPase-activating protein 1-like"; transcript_biotype "mRNA"; exon_number "12";
CM025020.1	Genbank	exon	16790	16861	.	-	.	gene_id "G4P62_019852"; transcript_id "gnl|WGS:JAAVVJ|G4P62_T032624"; locus_tag "G4P62_019852"; note "transcript variant X7"; orig_protein_id "gnl|WGS:JAAVVJ|G4P62_P032624"; orig_transcript_id "gnl|WGS:JAAVVJ|G4P62_T032624"; product "rap1 GTPase-activating protein 1-like"; transcript_biotype "mRNA"; exon_number "13";
CM025020.1	Genbank	exon	16608	16694	.	-	.	gene_id "G4P62_019852"; transcript_id "gnl|WGS:JAAVVJ|G4P62_T032624"; locus_tag "G4P62_019852"; note "transcript variant X7"; orig_protein_id "gnl|WGS:JAAVVJ|G4P62_P032624"; orig_transcript_id "gnl|WGS:JAAVVJ|G4P62_T032624"; product "rap1 GTPase-activating protein 1-like"; transcript_biotype "mRNA"; exon_number "14";
CM025020.1	Genbank	exon	16374	16514	.	-	.	gene_id "G4P62_019852"; transcript_id "gnl|WGS:JAAVVJ|G4P62_T032624"; locus_tag "G4P62_019852"; note "transcript variant X7"; orig_protein_id "gnl|WGS:JAAVVJ|G4P62_P032624"; orig_transcript_id "gnl|WGS:JAAVVJ|G4P62_T032624"; product "rap1 GTPase-activating protein 1-like"; transcript_biotype "mRNA"; exon_number "15";
CM025020.1	Genbank	exon	12516	12625	.	-	.	gene_id "G4P62_019852"; transcript_id "gnl|WGS:JAAVVJ|G4P62_T032624"; locus_tag "G4P62_019852"; note "transcript variant X7"; orig_protein_id "gnl|WGS:JAAVVJ|G4P62_P032624"; orig_transcript_id "gnl|WGS:JAAVVJ|G4P62_T032624"; product "rap1 GTPase-activating protein 1-like"; transcript_biotype "mRNA"; exon_number "16";
CM025020.1	Genbank	exon	12304	12423	.	-	.	gene_id "G4P62_019852"; transcript_id "gnl|WGS:JAAVVJ|G4P62_T032624"; locus_tag "G4P62_019852"; note "transcript variant X7"; orig_protein_id "gnl|WGS:JAAVVJ|G4P62_P032624"; orig_transcript_id "gnl|WGS:JAAVVJ|G4P62_T032624"; product "rap1 GTPase-activating protein 1-like"; transcript_biotype "mRNA"; exon_number "17";
CM025020.1	Genbank	exon	12053	12188	.	-	.	gene_id "G4P62_019852"; transcript_id "gnl|WGS:JAAVVJ|G4P62_T032624"; locus_tag "G4P62_019852"; note "transcript variant X7"; orig_protein_id "gnl|WGS:JAAVVJ|G4P62_P032624"; orig_transcript_id "gnl|WGS:JAAVVJ|G4P62_T032624"; product "rap1 GTPase-activating protein 1-like"; transcript_biotype "mRNA"; exon_number "18";
CM025020.1	Genbank	exon	11659	11770	.	-	.	gene_id "G4P62_019852"; transcript_id "gnl|WGS:JAAVVJ|G4P62_T032624"; locus_tag "G4P62_019852"; note "transcript variant X7"; orig_protein_id "gnl|WGS:JAAVVJ|G4P62_P032624"; orig_transcript_id "gnl|WGS:JAAVVJ|G4P62_T032624"; product "rap1 GTPase-activating protein 1-like"; transcript_biotype "mRNA"; exon_number "19";
CM025020.1	Genbank	exon	10171	10247	.	-	.	gene_id "G4P62_019852"; transcript_id "gnl|WGS:JAAVVJ|G4P62_T032624"; locus_tag "G4P62_019852"; note "transcript variant X7"; orig_protein_id "gnl|WGS:JAAVVJ|G4P62_P032624"; orig_transcript_id "gnl|WGS:JAAVVJ|G4P62_T032624"; product "rap1 GTPase-activating protein 1-like"; transcript_biotype "mRNA"; exon_number "20";
CM025020.1	Genbank	exon	10037	10073	.	-	.	gene_id "G4P62_019852"; transcript_id "gnl|WGS:JAAVVJ|G4P62_T032624"; locus_tag "G4P62_019852"; note "transcript variant X7"; orig_protein_id "gnl|WGS:JAAVVJ|G4P62_P032624"; orig_transcript_id "gnl|WGS:JAAVVJ|G4P62_T032624"; product "rap1 GTPase-activating protein 1-like"; transcript_biotype "mRNA"; exon_number "21";
CM025020.1	Genbank	exon	8636	9930	.	-	.	gene_id "G4P62_019852"; transcript_id "gnl|WGS:JAAVVJ|G4P62_T032624"; locus_tag "G4P62_019852"; note "transcript variant X7"; orig_protein_id "gnl|WGS:JAAVVJ|G4P62_P032624"; orig_transcript_id "gnl|WGS:JAAVVJ|G4P62_T032624"; product "rap1 GTPase-activating protein 1-like"; transcript_biotype "mRNA"; exon_number "22";
CM025020.1	Genbank	CDS	32263	32331	.	-	0	gene_id "G4P62_019852"; transcript_id "gnl|WGS:JAAVVJ|G4P62_T032624"; gbkey "CDS"; locus_tag "G4P62_019852"; orig_transcript_id "gnl|WGS:JAAVVJ|G4P62_T032624"; product "transcript variant X7"; protein_id "KAF7210674.1"; exon_number "1";
CM025020.1	Genbank	CDS	30526	30561	.	-	0	gene_id "G4P62_019852"; transcript_id "gnl|WGS:JAAVVJ|G4P62_T032624"; gbkey "CDS"; locus_tag "G4P62_019852"; orig_transcript_id "gnl|WGS:JAAVVJ|G4P62_T032624"; product "transcript variant X7"; protein_id "KAF7210674.1"; exon_number "2";
CM025020.1	Genbank	CDS	27810	27857	.	-	0	gene_id "G4P62_019852"; transcript_id "gnl|WGS:JAAVVJ|G4P62_T032624"; gbkey "CDS"; locus_tag "G4P62_019852"; orig_transcript_id "gnl|WGS:JAAVVJ|G4P62_T032624"; product "transcript variant X7"; protein_id "KAF7210674.1"; exon_number "3";
CM025020.1	Genbank	CDS	27675	27713	.	-	0	gene_id "G4P62_019852"; transcript_id "gnl|WGS:JAAVVJ|G4P62_T032624"; gbkey "CDS"; locus_tag "G4P62_019852"; orig_transcript_id "gnl|WGS:JAAVVJ|G4P62_T032624"; product "transcript variant X7"; protein_id "KAF7210674.1"; exon_number "4";
CM025020.1	Genbank	CDS	27413	27595	.	-	0	gene_id "G4P62_019852"; transcript_id "gnl|WGS:JAAVVJ|G4P62_T032624"; gbkey "CDS"; locus_tag "G4P62_019852"; orig_transcript_id "gnl|WGS:JAAVVJ|G4P62_T032624"; product "transcript variant X7"; protein_id "KAF7210674.1"; exon_number "5";
CM025020.1	Genbank	CDS	26111	26214	.	-	0	gene_id "G4P62_019852"; transcript_id "gnl|WGS:JAAVVJ|G4P62_T032624"; gbkey "CDS"; locus_tag "G4P62_019852"; orig_transcript_id "gnl|WGS:JAAVVJ|G4P62_T032624"; product "transcript variant X7"; protein_id "KAF7210674.1"; exon_number "6";
CM025020.1	Genbank	CDS	25750	25828	.	-	1	gene_id "G4P62_019852"; transcript_id "gnl|WGS:JAAVVJ|G4P62_T032624"; gbkey "CDS"; locus_tag "G4P62_019852"; orig_transcript_id "gnl|WGS:JAAVVJ|G4P62_T032624"; product "transcript variant X7"; protein_id "KAF7210674.1"; exon_number "7";
CM025020.1	Genbank	CDS	25610	25663	.	-	0	gene_id "G4P62_019852"; transcript_id "gnl|WGS:JAAVVJ|G4P62_T032624"; gbkey "CDS"; locus_tag "G4P62_019852"; orig_transcript_id "gnl|WGS:JAAVVJ|G4P62_T032624"; product "transcript variant X7"; protein_id "KAF7210674.1"; exon_number "8";
CM025020.1	Genbank	CDS	24788	24871	.	-	0	gene_id "G4P62_019852"; transcript_id "gnl|WGS:JAAVVJ|G4P62_T032624"; gbkey "CDS"; locus_tag "G4P62_019852"; orig_transcript_id "gnl|WGS:JAAVVJ|G4P62_T032624"; product "transcript variant X7"; protein_id "KAF7210674.1"; exon_number "9";
CM025020.1	Genbank	CDS	22709	22809	.	-	0	gene_id "G4P62_019852"; transcript_id "gnl|WGS:JAAVVJ|G4P62_T032624"; gbkey "CDS"; locus_tag "G4P62_019852"; orig_transcript_id "gnl|WGS:JAAVVJ|G4P62_T032624"; product "transcript variant X7"; protein_id "KAF7210674.1"; exon_number "10";
CM025020.1	Genbank	CDS	22449	22578	.	-	1	gene_id "G4P62_019852"; transcript_id "gnl|WGS:JAAVVJ|G4P62_T032624"; gbkey "CDS"; locus_tag "G4P62_019852"; orig_transcript_id "gnl|WGS:JAAVVJ|G4P62_T032624"; product "transcript variant X7"; protein_id "KAF7210674.1"; exon_number "11";
CM025020.1	Genbank	CDS	16941	17096	.	-	0	gene_id "G4P62_019852"; transcript_id "gnl|WGS:JAAVVJ|G4P62_T032624"; gbkey "CDS"; locus_tag "G4P62_019852"; orig_transcript_id "gnl|WGS:JAAVVJ|G4P62_T032624"; product "transcript variant X7"; protein_id "KAF7210674.1"; exon_number "12";
CM025020.1	Genbank	CDS	16790	16861	.	-	0	gene_id "G4P62_019852"; transcript_id "gnl|WGS:JAAVVJ|G4P62_T032624"; gbkey "CDS"; locus_tag "G4P62_019852"; orig_transcript_id "gnl|WGS:JAAVVJ|G4P62_T032624"; product "transcript variant X7"; protein_id "KAF7210674.1"; exon_number "13";
CM025020.1	Genbank	CDS	16608	16694	.	-	0	gene_id "G4P62_019852"; transcript_id "gnl|WGS:JAAVVJ|G4P62_T032624"; gbkey "CDS"; locus_tag "G4P62_019852"; orig_transcript_id "gnl|WGS:JAAVVJ|G4P62_T032624"; product "transcript variant X7"; protein_id "KAF7210674.1"; exon_number "14";
CM025020.1	Genbank	CDS	16374	16514	.	-	0	gene_id "G4P62_019852"; transcript_id "gnl|WGS:JAAVVJ|G4P62_T032624"; gbkey "CDS"; locus_tag "G4P62_019852"; orig_transcript_id "gnl|WGS:JAAVVJ|G4P62_T032624"; product "transcript variant X7"; protein_id "KAF7210674.1"; exon_number "15";
CM025020.1	Genbank	CDS	12516	12625	.	-	0	gene_id "G4P62_019852"; transcript_id "gnl|WGS:JAAVVJ|G4P62_T032624"; gbkey "CDS"; locus_tag "G4P62_019852"; orig_transcript_id "gnl|WGS:JAAVVJ|G4P62_T032624"; product "transcript variant X7"; protein_id "KAF7210674.1"; exon_number "16";
CM025020.1	Genbank	CDS	12304	12423	.	-	1	gene_id "G4P62_019852"; transcript_id "gnl|WGS:JAAVVJ|G4P62_T032624"; gbkey "CDS"; locus_tag "G4P62_019852"; orig_transcript_id "gnl|WGS:JAAVVJ|G4P62_T032624"; product "transcript variant X7"; protein_id "KAF7210674.1"; exon_number "17";
CM025020.1	Genbank	CDS	12053	12188	.	-	1	gene_id "G4P62_019852"; transcript_id "gnl|WGS:JAAVVJ|G4P62_T032624"; gbkey "CDS"; locus_tag "G4P62_019852"; orig_transcript_id "gnl|WGS:JAAVVJ|G4P62_T032624"; product "transcript variant X7"; protein_id "KAF7210674.1"; exon_number "18";
CM025020.1	Genbank	CDS	11659	11770	.	-	0	gene_id "G4P62_019852"; transcript_id "gnl|WGS:JAAVVJ|G4P62_T032624"; gbkey "CDS"; locus_tag "G4P62_019852"; orig_transcript_id "gnl|WGS:JAAVVJ|G4P62_T032624"; product "transcript variant X7"; protein_id "KAF7210674.1"; exon_number "19";
CM025020.1	Genbank	CDS	10171	10247	.	-	2	gene_id "G4P62_019852"; transcript_id "gnl|WGS:JAAVVJ|G4P62_T032624"; gbkey "CDS"; locus_tag "G4P62_019852"; orig_transcript_id "gnl|WGS:JAAVVJ|G4P62_T032624"; product "transcript variant X7"; protein_id "KAF7210674.1"; exon_number "20";
CM025020.1	Genbank	CDS	10068	10073	.	-	0	gene_id "G4P62_019852"; transcript_id "gnl|WGS:JAAVVJ|G4P62_T032624"; gbkey "CDS"; locus_tag "G4P62_019852"; orig_transcript_id "gnl|WGS:JAAVVJ|G4P62_T032624"; product "transcript variant X7"; protein_id "KAF7210674.1"; exon_number "21";
CM025020.1	Genbank	start_codon	32329	32331	.	-	0	gene_id "G4P62_019852"; transcript_id "gnl|WGS:JAAVVJ|G4P62_T032624"; gbkey "CDS"; locus_tag "G4P62_019852"; orig_transcript_id "gnl|WGS:JAAVVJ|G4P62_T032624"; product "transcript variant X7"; protein_id "KAF7210674.1"; exon_number "1";
CM025020.1	Genbank	stop_codon	10065	10067	.	-	0	gene_id "G4P62_019852"; transcript_id "gnl|WGS:JAAVVJ|G4P62_T032624"; gbkey "CDS"; locus_tag "G4P62_019852"; orig_transcript_id "gnl|WGS:JAAVVJ|G4P62_T032624"; product "transcript variant X7"; protein_id "KAF7210674.1"; exon_number "21";
CM025020.1	Genbank	transcript	8636	32343	.	-	.	gene_id "G4P62_019852"; transcript_id "gnl|WGS:JAAVVJ|G4P62_T032625"; gbkey "mRNA"; locus_tag "G4P62_019852"; note "transcript variant X11"; orig_protein_id "gnl|WGS:JAAVVJ|G4P62_P032625"; orig_transcript_id "gnl|WGS:JAAVVJ|G4P62_T032625"; product "rap1 GTPase-activating protein 1-like"; transcript_biotype "mRNA";
CM025020.1	Genbank	exon	32263	32343	.	-	.	gene_id "G4P62_019852"; transcript_id "gnl|WGS:JAAVVJ|G4P62_T032625"; locus_tag "G4P62_019852"; note "transcript variant X11"; orig_protein_id "gnl|WGS:JAAVVJ|G4P62_P032625"; orig_transcript_id "gnl|WGS:JAAVVJ|G4P62_T032625"; product "rap1 GTPase-activating protein 1-like"; transcript_biotype "mRNA"; exon_number "1";
CM025020.1	Genbank	exon	30526	30561	.	-	.	gene_id "G4P62_019852"; transcript_id "gnl|WGS:JAAVVJ|G4P62_T032625"; locus_tag "G4P62_019852"; note "transcript variant X11"; orig_protein_id "gnl|WGS:JAAVVJ|G4P62_P032625"; orig_transcript_id "gnl|WGS:JAAVVJ|G4P62_T032625"; product "rap1 GTPase-activating protein 1-like"; transcript_biotype "mRNA"; exon_number "2";
CM025020.1	Genbank	exon	27810	27857	.	-	.	gene_id "G4P62_019852"; transcript_id "gnl|WGS:JAAVVJ|G4P62_T032625"; locus_tag "G4P62_019852"; note "transcript variant X11"; orig_protein_id "gnl|WGS:JAAVVJ|G4P62_P032625"; orig_transcript_id "gnl|WGS:JAAVVJ|G4P62_T032625"; product "rap1 GTPase-activating protein 1-like"; transcript_biotype "mRNA"; exon_number "3";
CM025020.1	Genbank	exon	27675	27713	.	-	.	gene_id "G4P62_019852"; transcript_id "gnl|WGS:JAAVVJ|G4P62_T032625"; locus_tag "G4P62_019852"; note "transcript variant X11"; orig_protein_id "gnl|WGS:JAAVVJ|G4P62_P032625"; orig_transcript_id "gnl|WGS:JAAVVJ|G4P62_T032625"; product "rap1 GTPase-activating protein 1-like"; transcript_biotype "mRNA"; exon_number "4";
CM025020.1	Genbank	exon	27413	27595	.	-	.	gene_id "G4P62_019852"; transcript_id "gnl|WGS:JAAVVJ|G4P62_T032625"; locus_tag "G4P62_019852"; note "transcript variant X11"; orig_protein_id "gnl|WGS:JAAVVJ|G4P62_P032625"; orig_transcript_id "gnl|WGS:JAAVVJ|G4P62_T032625"; product "rap1 GTPase-activating protein 1-like"; transcript_biotype "mRNA"; exon_number "5";
CM025020.1	Genbank	exon	25750	25828	.	-	.	gene_id "G4P62_019852"; transcript_id "gnl|WGS:JAAVVJ|G4P62_T032625"; locus_tag "G4P62_019852"; note "transcript variant X11"; orig_protein_id "gnl|WGS:JAAVVJ|G4P62_P032625"; orig_transcript_id "gnl|WGS:JAAVVJ|G4P62_T032625"; product "rap1 GTPase-activating protein 1-like"; transcript_biotype "mRNA"; exon_number "6";
CM025020.1	Genbank	exon	25610	25663	.	-	.	gene_id "G4P62_019852"; transcript_id "gnl|WGS:JAAVVJ|G4P62_T032625"; locus_tag "G4P62_019852"; note "transcript variant X11"; orig_protein_id "gnl|WGS:JAAVVJ|G4P62_P032625"; orig_transcript_id "gnl|WGS:JAAVVJ|G4P62_T032625"; product "rap1 GTPase-activating protein 1-like"; transcript_biotype "mRNA"; exon_number "7";
CM025020.1	Genbank	exon	24788	24871	.	-	.	gene_id "G4P62_019852"; transcript_id "gnl|WGS:JAAVVJ|G4P62_T032625"; locus_tag "G4P62_019852"; note "transcript variant X11"; orig_protein_id "gnl|WGS:JAAVVJ|G4P62_P032625"; orig_transcript_id "gnl|WGS:JAAVVJ|G4P62_T032625"; product "rap1 GTPase-activating protein 1-like"; transcript_biotype "mRNA"; exon_number "8";
CM025020.1	Genbank	exon	22709	22809	.	-	.	gene_id "G4P62_019852"; transcript_id "gnl|WGS:JAAVVJ|G4P62_T032625"; locus_tag "G4P62_019852"; note "transcript variant X11"; orig_protein_id "gnl|WGS:JAAVVJ|G4P62_P032625"; orig_transcript_id "gnl|WGS:JAAVVJ|G4P62_T032625"; product "rap1 GTPase-activating protein 1-like"; transcript_biotype "mRNA"; exon_number "9";
CM025020.1	Genbank	exon	22449	22578	.	-	.	gene_id "G4P62_019852"; transcript_id "gnl|WGS:JAAVVJ|G4P62_T032625"; locus_tag "G4P62_019852"; note "transcript variant X11"; orig_protein_id "gnl|WGS:JAAVVJ|G4P62_P032625"; orig_transcript_id "gnl|WGS:JAAVVJ|G4P62_T032625"; product "rap1 GTPase-activating protein 1-like"; transcript_biotype "mRNA"; exon_number "10";
CM025020.1	Genbank	exon	16941	17096	.	-	.	gene_id "G4P62_019852"; transcript_id "gnl|WGS:JAAVVJ|G4P62_T032625"; locus_tag "G4P62_019852"; note "transcript variant X11"; orig_protein_id "gnl|WGS:JAAVVJ|G4P62_P032625"; orig_transcript_id "gnl|WGS:JAAVVJ|G4P62_T032625"; product "rap1 GTPase-activating protein 1-like"; transcript_biotype "mRNA"; exon_number "11";
CM025020.1	Genbank	exon	16790	16861	.	-	.	gene_id "G4P62_019852"; transcript_id "gnl|WGS:JAAVVJ|G4P62_T032625"; locus_tag "G4P62_019852"; note "transcript variant X11"; orig_protein_id "gnl|WGS:JAAVVJ|G4P62_P032625"; orig_transcript_id "gnl|WGS:JAAVVJ|G4P62_T032625"; product "rap1 GTPase-activating protein 1-like"; transcript_biotype "mRNA"; exon_number "12";
CM025020.1	Genbank	exon	16608	16694	.	-	.	gene_id "G4P62_019852"; transcript_id "gnl|WGS:JAAVVJ|G4P62_T032625"; locus_tag "G4P62_019852"; note "transcript variant X11"; orig_protein_id "gnl|WGS:JAAVVJ|G4P62_P032625"; orig_transcript_id "gnl|WGS:JAAVVJ|G4P62_T032625"; product "rap1 GTPase-activating protein 1-like"; transcript_biotype "mRNA"; exon_number "13";
CM025020.1	Genbank	exon	16374	16514	.	-	.	gene_id "G4P62_019852"; transcript_id "gnl|WGS:JAAVVJ|G4P62_T032625"; locus_tag "G4P62_019852"; note "transcript variant X11"; orig_protein_id "gnl|WGS:JAAVVJ|G4P62_P032625"; orig_transcript_id "gnl|WGS:JAAVVJ|G4P62_T032625"; product "rap1 GTPase-activating protein 1-like"; transcript_biotype "mRNA"; exon_number "14";
CM025020.1	Genbank	exon	15398	15529	.	-	.	gene_id "G4P62_019852"; transcript_id "gnl|WGS:JAAVVJ|G4P62_T032625"; locus_tag "G4P62_019852"; note "transcript variant X11"; orig_protein_id "gnl|WGS:JAAVVJ|G4P62_P032625"; orig_transcript_id "gnl|WGS:JAAVVJ|G4P62_T032625"; product "rap1 GTPase-activating protein 1-like"; transcript_biotype "mRNA"; exon_number "15";
CM025020.1	Genbank	exon	14360	14437	.	-	.	gene_id "G4P62_019852"; transcript_id "gnl|WGS:JAAVVJ|G4P62_T032625"; locus_tag "G4P62_019852"; note "transcript variant X11"; orig_protein_id "gnl|WGS:JAAVVJ|G4P62_P032625"; orig_transcript_id "gnl|WGS:JAAVVJ|G4P62_T032625"; product "rap1 GTPase-activating protein 1-like"; transcript_biotype "mRNA"; exon_number "16";
CM025020.1	Genbank	exon	12516	12625	.	-	.	gene_id "G4P62_019852"; transcript_id "gnl|WGS:JAAVVJ|G4P62_T032625"; locus_tag "G4P62_019852"; note "transcript variant X11"; orig_protein_id "gnl|WGS:JAAVVJ|G4P62_P032625"; orig_transcript_id "gnl|WGS:JAAVVJ|G4P62_T032625"; product "rap1 GTPase-activating protein 1-like"; transcript_biotype "mRNA"; exon_number "17";
CM025020.1	Genbank	exon	12304	12423	.	-	.	gene_id "G4P62_019852"; transcript_id "gnl|WGS:JAAVVJ|G4P62_T032625"; locus_tag "G4P62_019852"; note "transcript variant X11"; orig_protein_id "gnl|WGS:JAAVVJ|G4P62_P032625"; orig_transcript_id "gnl|WGS:JAAVVJ|G4P62_T032625"; product "rap1 GTPase-activating protein 1-like"; transcript_biotype "mRNA"; exon_number "18";
CM025020.1	Genbank	exon	12053	12188	.	-	.	gene_id "G4P62_019852"; transcript_id "gnl|WGS:JAAVVJ|G4P62_T032625"; locus_tag "G4P62_019852"; note "transcript variant X11"; orig_protein_id "gnl|WGS:JAAVVJ|G4P62_P032625"; orig_transcript_id "gnl|WGS:JAAVVJ|G4P62_T032625"; product "rap1 GTPase-activating protein 1-like"; transcript_biotype "mRNA"; exon_number "19";
CM025020.1	Genbank	exon	11659	11770	.	-	.	gene_id "G4P62_019852"; transcript_id "gnl|WGS:JAAVVJ|G4P62_T032625"; locus_tag "G4P62_019852"; note "transcript variant X11"; orig_protein_id "gnl|WGS:JAAVVJ|G4P62_P032625"; orig_transcript_id "gnl|WGS:JAAVVJ|G4P62_T032625"; product "rap1 GTPase-activating protein 1-like"; transcript_biotype "mRNA"; exon_number "20";
CM025020.1	Genbank	exon	10171	10247	.	-	.	gene_id "G4P62_019852"; transcript_id "gnl|WGS:JAAVVJ|G4P62_T032625"; locus_tag "G4P62_019852"; note "transcript variant X11"; orig_protein_id "gnl|WGS:JAAVVJ|G4P62_P032625"; orig_transcript_id "gnl|WGS:JAAVVJ|G4P62_T032625"; product "rap1 GTPase-activating protein 1-like"; transcript_biotype "mRNA"; exon_number "21";
CM025020.1	Genbank	exon	10037	10073	.	-	.	gene_id "G4P62_019852"; transcript_id "gnl|WGS:JAAVVJ|G4P62_T032625"; locus_tag "G4P62_019852"; note "transcript variant X11"; orig_protein_id "gnl|WGS:JAAVVJ|G4P62_P032625"; orig_transcript_id "gnl|WGS:JAAVVJ|G4P62_T032625"; product "rap1 GTPase-activating protein 1-like"; transcript_biotype "mRNA"; exon_number "22";
CM025020.1	Genbank	exon	8636	9930	.	-	.	gene_id "G4P62_019852"; transcript_id "gnl|WGS:JAAVVJ|G4P62_T032625"; locus_tag "G4P62_019852"; note "transcript variant X11"; orig_protein_id "gnl|WGS:JAAVVJ|G4P62_P032625"; orig_transcript_id "gnl|WGS:JAAVVJ|G4P62_T032625"; product "rap1 GTPase-activating protein 1-like"; transcript_biotype "mRNA"; exon_number "23";
CM025020.1	Genbank	CDS	27810	27844	.	-	0	gene_id "G4P62_019852"; transcript_id "gnl|WGS:JAAVVJ|G4P62_T032625"; gbkey "CDS"; locus_tag "G4P62_019852"; orig_transcript_id "gnl|WGS:JAAVVJ|G4P62_T032625"; product "transcript variant X11"; protein_id "KAF7210675.1"; exon_number "3";
CM025020.1	Genbank	CDS	27675	27713	.	-	1	gene_id "G4P62_019852"; transcript_id "gnl|WGS:JAAVVJ|G4P62_T032625"; gbkey "CDS"; locus_tag "G4P62_019852"; orig_transcript_id "gnl|WGS:JAAVVJ|G4P62_T032625"; product "transcript variant X11"; protein_id "KAF7210675.1"; exon_number "4";
CM025020.1	Genbank	CDS	27413	27595	.	-	1	gene_id "G4P62_019852"; transcript_id "gnl|WGS:JAAVVJ|G4P62_T032625"; gbkey "CDS"; locus_tag "G4P62_019852"; orig_transcript_id "gnl|WGS:JAAVVJ|G4P62_T032625"; product "transcript variant X11"; protein_id "KAF7210675.1"; exon_number "5";
CM025020.1	Genbank	CDS	25750	25828	.	-	1	gene_id "G4P62_019852"; transcript_id "gnl|WGS:JAAVVJ|G4P62_T032625"; gbkey "CDS"; locus_tag "G4P62_019852"; orig_transcript_id "gnl|WGS:JAAVVJ|G4P62_T032625"; product "transcript variant X11"; protein_id "KAF7210675.1"; exon_number "6";
CM025020.1	Genbank	CDS	25610	25663	.	-	0	gene_id "G4P62_019852"; transcript_id "gnl|WGS:JAAVVJ|G4P62_T032625"; gbkey "CDS"; locus_tag "G4P62_019852"; orig_transcript_id "gnl|WGS:JAAVVJ|G4P62_T032625"; product "transcript variant X11"; protein_id "KAF7210675.1"; exon_number "7";
CM025020.1	Genbank	CDS	24788	24871	.	-	0	gene_id "G4P62_019852"; transcript_id "gnl|WGS:JAAVVJ|G4P62_T032625"; gbkey "CDS"; locus_tag "G4P62_019852"; orig_transcript_id "gnl|WGS:JAAVVJ|G4P62_T032625"; product "transcript variant X11"; protein_id "KAF7210675.1"; exon_number "8";
CM025020.1	Genbank	CDS	22709	22809	.	-	0	gene_id "G4P62_019852"; transcript_id "gnl|WGS:JAAVVJ|G4P62_T032625"; gbkey "CDS"; locus_tag "G4P62_019852"; orig_transcript_id "gnl|WGS:JAAVVJ|G4P62_T032625"; product "transcript variant X11"; protein_id "KAF7210675.1"; exon_number "9";
CM025020.1	Genbank	CDS	22449	22578	.	-	1	gene_id "G4P62_019852"; transcript_id "gnl|WGS:JAAVVJ|G4P62_T032625"; gbkey "CDS"; locus_tag "G4P62_019852"; orig_transcript_id "gnl|WGS:JAAVVJ|G4P62_T032625"; product "transcript variant X11"; protein_id "KAF7210675.1"; exon_number "10";
CM025020.1	Genbank	CDS	16941	17096	.	-	0	gene_id "G4P62_019852"; transcript_id "gnl|WGS:JAAVVJ|G4P62_T032625"; gbkey "CDS"; locus_tag "G4P62_019852"; orig_transcript_id "gnl|WGS:JAAVVJ|G4P62_T032625"; product "transcript variant X11"; protein_id "KAF7210675.1"; exon_number "11";
CM025020.1	Genbank	CDS	16790	16861	.	-	0	gene_id "G4P62_019852"; transcript_id "gnl|WGS:JAAVVJ|G4P62_T032625"; gbkey "CDS"; locus_tag "G4P62_019852"; orig_transcript_id "gnl|WGS:JAAVVJ|G4P62_T032625"; product "transcript variant X11"; protein_id "KAF7210675.1"; exon_number "12";
CM025020.1	Genbank	CDS	16608	16694	.	-	0	gene_id "G4P62_019852"; transcript_id "gnl|WGS:JAAVVJ|G4P62_T032625"; gbkey "CDS"; locus_tag "G4P62_019852"; orig_transcript_id "gnl|WGS:JAAVVJ|G4P62_T032625"; product "transcript variant X11"; protein_id "KAF7210675.1"; exon_number "13";
CM025020.1	Genbank	CDS	16374	16514	.	-	0	gene_id "G4P62_019852"; transcript_id "gnl|WGS:JAAVVJ|G4P62_T032625"; gbkey "CDS"; locus_tag "G4P62_019852"; orig_transcript_id "gnl|WGS:JAAVVJ|G4P62_T032625"; product "transcript variant X11"; protein_id "KAF7210675.1"; exon_number "14";
CM025020.1	Genbank	CDS	15398	15529	.	-	0	gene_id "G4P62_019852"; transcript_id "gnl|WGS:JAAVVJ|G4P62_T032625"; gbkey "CDS"; locus_tag "G4P62_019852"; orig_transcript_id "gnl|WGS:JAAVVJ|G4P62_T032625"; product "transcript variant X11"; protein_id "KAF7210675.1"; exon_number "15";
CM025020.1	Genbank	CDS	14360	14437	.	-	0	gene_id "G4P62_019852"; transcript_id "gnl|WGS:JAAVVJ|G4P62_T032625"; gbkey "CDS"; locus_tag "G4P62_019852"; orig_transcript_id "gnl|WGS:JAAVVJ|G4P62_T032625"; product "transcript variant X11"; protein_id "KAF7210675.1"; exon_number "16";
CM025020.1	Genbank	CDS	12516	12625	.	-	0	gene_id "G4P62_019852"; transcript_id "gnl|WGS:JAAVVJ|G4P62_T032625"; gbkey "CDS"; locus_tag "G4P62_019852"; orig_transcript_id "gnl|WGS:JAAVVJ|G4P62_T032625"; product "transcript variant X11"; protein_id "KAF7210675.1"; exon_number "17";
CM025020.1	Genbank	CDS	12304	12423	.	-	1	gene_id "G4P62_019852"; transcript_id "gnl|WGS:JAAVVJ|G4P62_T032625"; gbkey "CDS"; locus_tag "G4P62_019852"; orig_transcript_id "gnl|WGS:JAAVVJ|G4P62_T032625"; product "transcript variant X11"; protein_id "KAF7210675.1"; exon_number "18";
CM025020.1	Genbank	CDS	12053	12188	.	-	1	gene_id "G4P62_019852"; transcript_id "gnl|WGS:JAAVVJ|G4P62_T032625"; gbkey "CDS"; locus_tag "G4P62_019852"; orig_transcript_id "gnl|WGS:JAAVVJ|G4P62_T032625"; product "transcript variant X11"; protein_id "KAF7210675.1"; exon_number "19";
CM025020.1	Genbank	CDS	11659	11770	.	-	0	gene_id "G4P62_019852"; transcript_id "gnl|WGS:JAAVVJ|G4P62_T032625"; gbkey "CDS"; locus_tag "G4P62_019852"; orig_transcript_id "gnl|WGS:JAAVVJ|G4P62_T032625"; product "transcript variant X11"; protein_id "KAF7210675.1"; exon_number "20";
CM025020.1	Genbank	CDS	10171	10247	.	-	2	gene_id "G4P62_019852"; transcript_id "gnl|WGS:JAAVVJ|G4P62_T032625"; gbkey "CDS"; locus_tag "G4P62_019852"; orig_transcript_id "gnl|WGS:JAAVVJ|G4P62_T032625"; product "transcript variant X11"; protein_id "KAF7210675.1"; exon_number "21";
CM025020.1	Genbank	CDS	10068	10073	.	-	0	gene_id "G4P62_019852"; transcript_id "gnl|WGS:JAAVVJ|G4P62_T032625"; gbkey "CDS"; locus_tag "G4P62_019852"; orig_transcript_id "gnl|WGS:JAAVVJ|G4P62_T032625"; product "transcript variant X11"; protein_id "KAF7210675.1"; exon_number "22";
CM025020.1	Genbank	start_codon	27842	27844	.	-	0	gene_id "G4P62_019852"; transcript_id "gnl|WGS:JAAVVJ|G4P62_T032625"; gbkey "CDS"; locus_tag "G4P62_019852"; orig_transcript_id "gnl|WGS:JAAVVJ|G4P62_T032625"; product "transcript variant X11"; protein_id "KAF7210675.1"; exon_number "3";
CM025020.1	Genbank	stop_codon	10065	10067	.	-	0	gene_id "G4P62_019852"; transcript_id "gnl|WGS:JAAVVJ|G4P62_T032625"; gbkey "CDS"; locus_tag "G4P62_019852"; orig_transcript_id "gnl|WGS:JAAVVJ|G4P62_T032625"; product "transcript variant X11"; protein_id "KAF7210675.1"; exon_number "22";
CM025020.1	Genbank	transcript	8636	30778	.	-	.	gene_id "G4P62_019852"; transcript_id "gnl|WGS:JAAVVJ|G4P62_T032626"; gbkey "mRNA"; locus_tag "G4P62_019852"; note "transcript variant X10"; orig_protein_id "gnl|WGS:JAAVVJ|G4P62_P032626"; orig_transcript_id "gnl|WGS:JAAVVJ|G4P62_T032626"; product "rap1 GTPase-activating protein 1-like"; transcript_biotype "mRNA";
CM025020.1	Genbank	exon	30526	30778	.	-	.	gene_id "G4P62_019852"; transcript_id "gnl|WGS:JAAVVJ|G4P62_T032626"; locus_tag "G4P62_019852"; note "transcript variant X10"; orig_protein_id "gnl|WGS:JAAVVJ|G4P62_P032626"; orig_transcript_id "gnl|WGS:JAAVVJ|G4P62_T032626"; product "rap1 GTPase-activating protein 1-like"; transcript_biotype "mRNA"; exon_number "1";
CM025020.1	Genbank	exon	27810	27857	.	-	.	gene_id "G4P62_019852"; transcript_id "gnl|WGS:JAAVVJ|G4P62_T032626"; locus_tag "G4P62_019852"; note "transcript variant X10"; orig_protein_id "gnl|WGS:JAAVVJ|G4P62_P032626"; orig_transcript_id "gnl|WGS:JAAVVJ|G4P62_T032626"; product "rap1 GTPase-activating protein 1-like"; transcript_biotype "mRNA"; exon_number "2";
CM025020.1	Genbank	exon	27675	27713	.	-	.	gene_id "G4P62_019852"; transcript_id "gnl|WGS:JAAVVJ|G4P62_T032626"; locus_tag "G4P62_019852"; note "transcript variant X10"; orig_protein_id "gnl|WGS:JAAVVJ|G4P62_P032626"; orig_transcript_id "gnl|WGS:JAAVVJ|G4P62_T032626"; product "rap1 GTPase-activating protein 1-like"; transcript_biotype "mRNA"; exon_number "3";
CM025020.1	Genbank	exon	27413	27595	.	-	.	gene_id "G4P62_019852"; transcript_id "gnl|WGS:JAAVVJ|G4P62_T032626"; locus_tag "G4P62_019852"; note "transcript variant X10"; orig_protein_id "gnl|WGS:JAAVVJ|G4P62_P032626"; orig_transcript_id "gnl|WGS:JAAVVJ|G4P62_T032626"; product "rap1 GTPase-activating protein 1-like"; transcript_biotype "mRNA"; exon_number "4";
CM025020.1	Genbank	exon	25750	25828	.	-	.	gene_id "G4P62_019852"; transcript_id "gnl|WGS:JAAVVJ|G4P62_T032626"; locus_tag "G4P62_019852"; note "transcript variant X10"; orig_protein_id "gnl|WGS:JAAVVJ|G4P62_P032626"; orig_transcript_id "gnl|WGS:JAAVVJ|G4P62_T032626"; product "rap1 GTPase-activating protein 1-like"; transcript_biotype "mRNA"; exon_number "5";
CM025020.1	Genbank	exon	25610	25663	.	-	.	gene_id "G4P62_019852"; transcript_id "gnl|WGS:JAAVVJ|G4P62_T032626"; locus_tag "G4P62_019852"; note "transcript variant X10"; orig_protein_id "gnl|WGS:JAAVVJ|G4P62_P032626"; orig_transcript_id "gnl|WGS:JAAVVJ|G4P62_T032626"; product "rap1 GTPase-activating protein 1-like"; transcript_biotype "mRNA"; exon_number "6";
CM025020.1	Genbank	exon	24788	24871	.	-	.	gene_id "G4P62_019852"; transcript_id "gnl|WGS:JAAVVJ|G4P62_T032626"; locus_tag "G4P62_019852"; note "transcript variant X10"; orig_protein_id "gnl|WGS:JAAVVJ|G4P62_P032626"; orig_transcript_id "gnl|WGS:JAAVVJ|G4P62_T032626"; product "rap1 GTPase-activating protein 1-like"; transcript_biotype "mRNA"; exon_number "7";
CM025020.1	Genbank	exon	22709	22809	.	-	.	gene_id "G4P62_019852"; transcript_id "gnl|WGS:JAAVVJ|G4P62_T032626"; locus_tag "G4P62_019852"; note "transcript variant X10"; orig_protein_id "gnl|WGS:JAAVVJ|G4P62_P032626"; orig_transcript_id "gnl|WGS:JAAVVJ|G4P62_T032626"; product "rap1 GTPase-activating protein 1-like"; transcript_biotype "mRNA"; exon_number "8";
CM025020.1	Genbank	exon	22449	22578	.	-	.	gene_id "G4P62_019852"; transcript_id "gnl|WGS:JAAVVJ|G4P62_T032626"; locus_tag "G4P62_019852"; note "transcript variant X10"; orig_protein_id "gnl|WGS:JAAVVJ|G4P62_P032626"; orig_transcript_id "gnl|WGS:JAAVVJ|G4P62_T032626"; product "rap1 GTPase-activating protein 1-like"; transcript_biotype "mRNA"; exon_number "9";
CM025020.1	Genbank	exon	16941	17096	.	-	.	gene_id "G4P62_019852"; transcript_id "gnl|WGS:JAAVVJ|G4P62_T032626"; locus_tag "G4P62_019852"; note "transcript variant X10"; orig_protein_id "gnl|WGS:JAAVVJ|G4P62_P032626"; orig_transcript_id "gnl|WGS:JAAVVJ|G4P62_T032626"; product "rap1 GTPase-activating protein 1-like"; transcript_biotype "mRNA"; exon_number "10";
CM025020.1	Genbank	exon	16790	16861	.	-	.	gene_id "G4P62_019852"; transcript_id "gnl|WGS:JAAVVJ|G4P62_T032626"; locus_tag "G4P62_019852"; note "transcript variant X10"; orig_protein_id "gnl|WGS:JAAVVJ|G4P62_P032626"; orig_transcript_id "gnl|WGS:JAAVVJ|G4P62_T032626"; product "rap1 GTPase-activating protein 1-like"; transcript_biotype "mRNA"; exon_number "11";
CM025020.1	Genbank	exon	16608	16694	.	-	.	gene_id "G4P62_019852"; transcript_id "gnl|WGS:JAAVVJ|G4P62_T032626"; locus_tag "G4P62_019852"; note "transcript variant X10"; orig_protein_id "gnl|WGS:JAAVVJ|G4P62_P032626"; orig_transcript_id "gnl|WGS:JAAVVJ|G4P62_T032626"; product "rap1 GTPase-activating protein 1-like"; transcript_biotype "mRNA"; exon_number "12";
CM025020.1	Genbank	exon	16374	16514	.	-	.	gene_id "G4P62_019852"; transcript_id "gnl|WGS:JAAVVJ|G4P62_T032626"; locus_tag "G4P62_019852"; note "transcript variant X10"; orig_protein_id "gnl|WGS:JAAVVJ|G4P62_P032626"; orig_transcript_id "gnl|WGS:JAAVVJ|G4P62_T032626"; product "rap1 GTPase-activating protein 1-like"; transcript_biotype "mRNA"; exon_number "13";
CM025020.1	Genbank	exon	15398	15529	.	-	.	gene_id "G4P62_019852"; transcript_id "gnl|WGS:JAAVVJ|G4P62_T032626"; locus_tag "G4P62_019852"; note "transcript variant X10"; orig_protein_id "gnl|WGS:JAAVVJ|G4P62_P032626"; orig_transcript_id "gnl|WGS:JAAVVJ|G4P62_T032626"; product "rap1 GTPase-activating protein 1-like"; transcript_biotype "mRNA"; exon_number "14";
CM025020.1	Genbank	exon	14360	14437	.	-	.	gene_id "G4P62_019852"; transcript_id "gnl|WGS:JAAVVJ|G4P62_T032626"; locus_tag "G4P62_019852"; note "transcript variant X10"; orig_protein_id "gnl|WGS:JAAVVJ|G4P62_P032626"; orig_transcript_id "gnl|WGS:JAAVVJ|G4P62_T032626"; product "rap1 GTPase-activating protein 1-like"; transcript_biotype "mRNA"; exon_number "15";
CM025020.1	Genbank	exon	12516	12625	.	-	.	gene_id "G4P62_019852"; transcript_id "gnl|WGS:JAAVVJ|G4P62_T032626"; locus_tag "G4P62_019852"; note "transcript variant X10"; orig_protein_id "gnl|WGS:JAAVVJ|G4P62_P032626"; orig_transcript_id "gnl|WGS:JAAVVJ|G4P62_T032626"; product "rap1 GTPase-activating protein 1-like"; transcript_biotype "mRNA"; exon_number "16";
CM025020.1	Genbank	exon	12304	12423	.	-	.	gene_id "G4P62_019852"; transcript_id "gnl|WGS:JAAVVJ|G4P62_T032626"; locus_tag "G4P62_019852"; note "transcript variant X10"; orig_protein_id "gnl|WGS:JAAVVJ|G4P62_P032626"; orig_transcript_id "gnl|WGS:JAAVVJ|G4P62_T032626"; product "rap1 GTPase-activating protein 1-like"; transcript_biotype "mRNA"; exon_number "17";
CM025020.1	Genbank	exon	12053	12188	.	-	.	gene_id "G4P62_019852"; transcript_id "gnl|WGS:JAAVVJ|G4P62_T032626"; locus_tag "G4P62_019852"; note "transcript variant X10"; orig_protein_id "gnl|WGS:JAAVVJ|G4P62_P032626"; orig_transcript_id "gnl|WGS:JAAVVJ|G4P62_T032626"; product "rap1 GTPase-activating protein 1-like"; transcript_biotype "mRNA"; exon_number "18";
CM025020.1	Genbank	exon	11659	11770	.	-	.	gene_id "G4P62_019852"; transcript_id "gnl|WGS:JAAVVJ|G4P62_T032626"; locus_tag "G4P62_019852"; note "transcript variant X10"; orig_protein_id "gnl|WGS:JAAVVJ|G4P62_P032626"; orig_transcript_id "gnl|WGS:JAAVVJ|G4P62_T032626"; product "rap1 GTPase-activating protein 1-like"; transcript_biotype "mRNA"; exon_number "19";
CM025020.1	Genbank	exon	10171	10247	.	-	.	gene_id "G4P62_019852"; transcript_id "gnl|WGS:JAAVVJ|G4P62_T032626"; locus_tag "G4P62_019852"; note "transcript variant X10"; orig_protein_id "gnl|WGS:JAAVVJ|G4P62_P032626"; orig_transcript_id "gnl|WGS:JAAVVJ|G4P62_T032626"; product "rap1 GTPase-activating protein 1-like"; transcript_biotype "mRNA"; exon_number "20";
CM025020.1	Genbank	exon	10037	10073	.	-	.	gene_id "G4P62_019852"; transcript_id "gnl|WGS:JAAVVJ|G4P62_T032626"; locus_tag "G4P62_019852"; note "transcript variant X10"; orig_protein_id "gnl|WGS:JAAVVJ|G4P62_P032626"; orig_transcript_id "gnl|WGS:JAAVVJ|G4P62_T032626"; product "rap1 GTPase-activating protein 1-like"; transcript_biotype "mRNA"; exon_number "21";
CM025020.1	Genbank	exon	8636	9930	.	-	.	gene_id "G4P62_019852"; transcript_id "gnl|WGS:JAAVVJ|G4P62_T032626"; locus_tag "G4P62_019852"; note "transcript variant X10"; orig_protein_id "gnl|WGS:JAAVVJ|G4P62_P032626"; orig_transcript_id "gnl|WGS:JAAVVJ|G4P62_T032626"; product "rap1 GTPase-activating protein 1-like"; transcript_biotype "mRNA"; exon_number "22";
CM025020.1	Genbank	CDS	27810	27844	.	-	0	gene_id "G4P62_019852"; transcript_id "gnl|WGS:JAAVVJ|G4P62_T032626"; gbkey "CDS"; locus_tag "G4P62_019852"; orig_transcript_id "gnl|WGS:JAAVVJ|G4P62_T032626"; product "transcript variant X10"; protein_id "KAF7210676.1"; exon_number "2";
CM025020.1	Genbank	CDS	27675	27713	.	-	1	gene_id "G4P62_019852"; transcript_id "gnl|WGS:JAAVVJ|G4P62_T032626"; gbkey "CDS"; locus_tag "G4P62_019852"; orig_transcript_id "gnl|WGS:JAAVVJ|G4P62_T032626"; product "transcript variant X10"; protein_id "KAF7210676.1"; exon_number "3";
CM025020.1	Genbank	CDS	27413	27595	.	-	1	gene_id "G4P62_019852"; transcript_id "gnl|WGS:JAAVVJ|G4P62_T032626"; gbkey "CDS"; locus_tag "G4P62_019852"; orig_transcript_id "gnl|WGS:JAAVVJ|G4P62_T032626"; product "transcript variant X10"; protein_id "KAF7210676.1"; exon_number "4";
CM025020.1	Genbank	CDS	25750	25828	.	-	1	gene_id "G4P62_019852"; transcript_id "gnl|WGS:JAAVVJ|G4P62_T032626"; gbkey "CDS"; locus_tag "G4P62_019852"; orig_transcript_id "gnl|WGS:JAAVVJ|G4P62_T032626"; product "transcript variant X10"; protein_id "KAF7210676.1"; exon_number "5";
CM025020.1	Genbank	CDS	25610	25663	.	-	0	gene_id "G4P62_019852"; transcript_id "gnl|WGS:JAAVVJ|G4P62_T032626"; gbkey "CDS"; locus_tag "G4P62_019852"; orig_transcript_id "gnl|WGS:JAAVVJ|G4P62_T032626"; product "transcript variant X10"; protein_id "KAF7210676.1"; exon_number "6";
CM025020.1	Genbank	CDS	24788	24871	.	-	0	gene_id "G4P62_019852"; transcript_id "gnl|WGS:JAAVVJ|G4P62_T032626"; gbkey "CDS"; locus_tag "G4P62_019852"; orig_transcript_id "gnl|WGS:JAAVVJ|G4P62_T032626"; product "transcript variant X10"; protein_id "KAF7210676.1"; exon_number "7";
CM025020.1	Genbank	CDS	22709	22809	.	-	0	gene_id "G4P62_019852"; transcript_id "gnl|WGS:JAAVVJ|G4P62_T032626"; gbkey "CDS"; locus_tag "G4P62_019852"; orig_transcript_id "gnl|WGS:JAAVVJ|G4P62_T032626"; product "transcript variant X10"; protein_id "KAF7210676.1"; exon_number "8";
CM025020.1	Genbank	CDS	22449	22578	.	-	1	gene_id "G4P62_019852"; transcript_id "gnl|WGS:JAAVVJ|G4P62_T032626"; gbkey "CDS"; locus_tag "G4P62_019852"; orig_transcript_id "gnl|WGS:JAAVVJ|G4P62_T032626"; product "transcript variant X10"; protein_id "KAF7210676.1"; exon_number "9";
CM025020.1	Genbank	CDS	16941	17096	.	-	0	gene_id "G4P62_019852"; transcript_id "gnl|WGS:JAAVVJ|G4P62_T032626"; gbkey "CDS"; locus_tag "G4P62_019852"; orig_transcript_id "gnl|WGS:JAAVVJ|G4P62_T032626"; product "transcript variant X10"; protein_id "KAF7210676.1"; exon_number "10";
CM025020.1	Genbank	CDS	16790	16861	.	-	0	gene_id "G4P62_019852"; transcript_id "gnl|WGS:JAAVVJ|G4P62_T032626"; gbkey "CDS"; locus_tag "G4P62_019852"; orig_transcript_id "gnl|WGS:JAAVVJ|G4P62_T032626"; product "transcript variant X10"; protein_id "KAF7210676.1"; exon_number "11";
CM025020.1	Genbank	CDS	16608	16694	.	-	0	gene_id "G4P62_019852"; transcript_id "gnl|WGS:JAAVVJ|G4P62_T032626"; gbkey "CDS"; locus_tag "G4P62_019852"; orig_transcript_id "gnl|WGS:JAAVVJ|G4P62_T032626"; product "transcript variant X10"; protein_id "KAF7210676.1"; exon_number "12";
CM025020.1	Genbank	CDS	16374	16514	.	-	0	gene_id "G4P62_019852"; transcript_id "gnl|WGS:JAAVVJ|G4P62_T032626"; gbkey "CDS"; locus_tag "G4P62_019852"; orig_transcript_id "gnl|WGS:JAAVVJ|G4P62_T032626"; product "transcript variant X10"; protein_id "KAF7210676.1"; exon_number "13";
CM025020.1	Genbank	CDS	15398	15529	.	-	0	gene_id "G4P62_019852"; transcript_id "gnl|WGS:JAAVVJ|G4P62_T032626"; gbkey "CDS"; locus_tag "G4P62_019852"; orig_transcript_id "gnl|WGS:JAAVVJ|G4P62_T032626"; product "transcript variant X10"; protein_id "KAF7210676.1"; exon_number "14";
CM025020.1	Genbank	CDS	14360	14437	.	-	0	gene_id "G4P62_019852"; transcript_id "gnl|WGS:JAAVVJ|G4P62_T032626"; gbkey "CDS"; locus_tag "G4P62_019852"; orig_transcript_id "gnl|WGS:JAAVVJ|G4P62_T032626"; product "transcript variant X10"; protein_id "KAF7210676.1"; exon_number "15";
CM025020.1	Genbank	CDS	12516	12625	.	-	0	gene_id "G4P62_019852"; transcript_id "gnl|WGS:JAAVVJ|G4P62_T032626"; gbkey "CDS"; locus_tag "G4P62_019852"; orig_transcript_id "gnl|WGS:JAAVVJ|G4P62_T032626"; product "transcript variant X10"; protein_id "KAF7210676.1"; exon_number "16";
CM025020.1	Genbank	CDS	12304	12423	.	-	1	gene_id "G4P62_019852"; transcript_id "gnl|WGS:JAAVVJ|G4P62_T032626"; gbkey "CDS"; locus_tag "G4P62_019852"; orig_transcript_id "gnl|WGS:JAAVVJ|G4P62_T032626"; product "transcript variant X10"; protein_id "KAF7210676.1"; exon_number "17";
CM025020.1	Genbank	CDS	12053	12188	.	-	1	gene_id "G4P62_019852"; transcript_id "gnl|WGS:JAAVVJ|G4P62_T032626"; gbkey "CDS"; locus_tag "G4P62_019852"; orig_transcript_id "gnl|WGS:JAAVVJ|G4P62_T032626"; product "transcript variant X10"; protein_id "KAF7210676.1"; exon_number "18";
CM025020.1	Genbank	CDS	11659	11770	.	-	0	gene_id "G4P62_019852"; transcript_id "gnl|WGS:JAAVVJ|G4P62_T032626"; gbkey "CDS"; locus_tag "G4P62_019852"; orig_transcript_id "gnl|WGS:JAAVVJ|G4P62_T032626"; product "transcript variant X10"; protein_id "KAF7210676.1"; exon_number "19";
CM025020.1	Genbank	CDS	10171	10247	.	-	2	gene_id "G4P62_019852"; transcript_id "gnl|WGS:JAAVVJ|G4P62_T032626"; gbkey "CDS"; locus_tag "G4P62_019852"; orig_transcript_id "gnl|WGS:JAAVVJ|G4P62_T032626"; product "transcript variant X10"; protein_id "KAF7210676.1"; exon_number "20";
CM025020.1	Genbank	CDS	10068	10073	.	-	0	gene_id "G4P62_019852"; transcript_id "gnl|WGS:JAAVVJ|G4P62_T032626"; gbkey "CDS"; locus_tag "G4P62_019852"; orig_transcript_id "gnl|WGS:JAAVVJ|G4P62_T032626"; product "transcript variant X10"; protein_id "KAF7210676.1"; exon_number "21";
CM025020.1	Genbank	start_codon	27842	27844	.	-	0	gene_id "G4P62_019852"; transcript_id "gnl|WGS:JAAVVJ|G4P62_T032626"; gbkey "CDS"; locus_tag "G4P62_019852"; orig_transcript_id "gnl|WGS:JAAVVJ|G4P62_T032626"; product "transcript variant X10"; protein_id "KAF7210676.1"; exon_number "2";
CM025020.1	Genbank	stop_codon	10065	10067	.	-	0	gene_id "G4P62_019852"; transcript_id "gnl|WGS:JAAVVJ|G4P62_T032626"; gbkey "CDS"; locus_tag "G4P62_019852"; orig_transcript_id "gnl|WGS:JAAVVJ|G4P62_T032626"; product "transcript variant X10"; protein_id "KAF7210676.1"; exon_number "21";
CM025020.1	Genbank	gene	88677	380868	.	-	.	gene_id "G4P62_014150"; transcript_id ""; description "tyrosine-protein kinase HCK"; gbkey "Gene"; gene "hck"; gene_biotype "protein_coding"; locus_tag "G4P62_014150";
CM025020.1	Genbank	transcript	88677	380868	.	-	.	gene_id "G4P62_014150"; transcript_id "gnl|WGS:JAAVVJ|G4P62_T023494"; gbkey "mRNA"; gene "hck"; locus_tag "G4P62_014150"; note "Src family tyrosine kinase"; orig_protein_id "gnl|WGS:JAAVVJ|G4P62_P023494"; orig_transcript_id "gnl|WGS:JAAVVJ|G4P62_T023494"; product "HCK proto-oncogene"; transcript_biotype "mRNA";
CM025020.1	Genbank	exon	380789	380868	.	-	.	gene_id "G4P62_014150"; transcript_id "gnl|WGS:JAAVVJ|G4P62_T023494"; gene "hck"; locus_tag "G4P62_014150"; note "Src family tyrosine kinase"; orig_protein_id "gnl|WGS:JAAVVJ|G4P62_P023494"; orig_transcript_id "gnl|WGS:JAAVVJ|G4P62_T023494"; product "HCK proto-oncogene"; transcript_biotype "mRNA"; exon_number "1";
CM025020.1	Genbank	exon	206858	206919	.	-	.	gene_id "G4P62_014150"; transcript_id "gnl|WGS:JAAVVJ|G4P62_T023494"; gene "hck"; locus_tag "G4P62_014150"; note "Src family tyrosine kinase"; orig_protein_id "gnl|WGS:JAAVVJ|G4P62_P023494"; orig_transcript_id "gnl|WGS:JAAVVJ|G4P62_T023494"; product "HCK proto-oncogene"; transcript_biotype "mRNA"; exon_number "2";
CM025020.1	Genbank	exon	129098	130868	.	-	.	gene_id "G4P62_014150"; transcript_id "gnl|WGS:JAAVVJ|G4P62_T023494"; gene "hck"; locus_tag "G4P62_014150"; note "Src family tyrosine kinase"; orig_protein_id "gnl|WGS:JAAVVJ|G4P62_P023494"; orig_transcript_id "gnl|WGS:JAAVVJ|G4P62_T023494"; product "HCK proto-oncogene"; transcript_biotype "mRNA"; exon_number "3";
CM025020.1	Genbank	exon	119956	120077	.	-	.	gene_id "G4P62_014150"; transcript_id "gnl|WGS:JAAVVJ|G4P62_T023494"; gene "hck"; locus_tag "G4P62_014150"; note "Src family tyrosine kinase"; orig_protein_id "gnl|WGS:JAAVVJ|G4P62_P023494"; orig_transcript_id "gnl|WGS:JAAVVJ|G4P62_T023494"; product "HCK proto-oncogene"; transcript_biotype "mRNA"; exon_number "4";
CM025020.1	Genbank	exon	111427	111593	.	-	.	gene_id "G4P62_014150"; transcript_id "gnl|WGS:JAAVVJ|G4P62_T023494"; gene "hck"; locus_tag "G4P62_014150"; note "Src family tyrosine kinase"; orig_protein_id "gnl|WGS:JAAVVJ|G4P62_P023494"; orig_transcript_id "gnl|WGS:JAAVVJ|G4P62_T023494"; product "HCK proto-oncogene"; transcript_biotype "mRNA"; exon_number "5";
CM025020.1	Genbank	exon	108066	108213	.	-	.	gene_id "G4P62_014150"; transcript_id "gnl|WGS:JAAVVJ|G4P62_T023494"; gene "hck"; locus_tag "G4P62_014150"; note "Src family tyrosine kinase"; orig_protein_id "gnl|WGS:JAAVVJ|G4P62_P023494"; orig_transcript_id "gnl|WGS:JAAVVJ|G4P62_T023494"; product "HCK proto-oncogene"; transcript_biotype "mRNA"; exon_number "6";
CM025020.1	Genbank	exon	103605	103763	.	-	.	gene_id "G4P62_014150"; transcript_id "gnl|WGS:JAAVVJ|G4P62_T023494"; gene "hck"; locus_tag "G4P62_014150"; note "Src family tyrosine kinase"; orig_protein_id "gnl|WGS:JAAVVJ|G4P62_P023494"; orig_transcript_id "gnl|WGS:JAAVVJ|G4P62_T023494"; product "HCK proto-oncogene"; transcript_biotype "mRNA"; exon_number "7";
CM025020.1	Genbank	exon	100711	100892	.	-	.	gene_id "G4P62_014150"; transcript_id "gnl|WGS:JAAVVJ|G4P62_T023494"; gene "hck"; locus_tag "G4P62_014150"; note "Src family tyrosine kinase"; orig_protein_id "gnl|WGS:JAAVVJ|G4P62_P023494"; orig_transcript_id "gnl|WGS:JAAVVJ|G4P62_T023494"; product "HCK proto-oncogene"; transcript_biotype "mRNA"; exon_number "8";
CM025020.1	Genbank	exon	99163	99319	.	-	.	gene_id "G4P62_014150"; transcript_id "gnl|WGS:JAAVVJ|G4P62_T023494"; gene "hck"; locus_tag "G4P62_014150"; note "Src family tyrosine kinase"; orig_protein_id "gnl|WGS:JAAVVJ|G4P62_P023494"; orig_transcript_id "gnl|WGS:JAAVVJ|G4P62_T023494"; product "HCK proto-oncogene"; transcript_biotype "mRNA"; exon_number "9";
CM025020.1	Genbank	exon	88677	92291	.	-	.	gene_id "G4P62_014150"; transcript_id "gnl|WGS:JAAVVJ|G4P62_T023494"; gene "hck"; locus_tag "G4P62_014150"; note "Src family tyrosine kinase"; orig_protein_id "gnl|WGS:JAAVVJ|G4P62_P023494"; orig_transcript_id "gnl|WGS:JAAVVJ|G4P62_T023494"; product "HCK proto-oncogene"; transcript_biotype "mRNA"; exon_number "10";
CM025020.1	Genbank	CDS	129098	129468	.	-	0	gene_id "G4P62_014150"; transcript_id "gnl|WGS:JAAVVJ|G4P62_T023494"; gbkey "CDS"; gene "hck"; locus_tag "G4P62_014150"; orig_transcript_id "gnl|WGS:JAAVVJ|G4P62_T023494"; product "Src family tyrosine kinase"; protein_id "KAF7209383.1"; exon_number "3";
CM025020.1	Genbank	CDS	119956	120077	.	-	1	gene_id "G4P62_014150"; transcript_id "gnl|WGS:JAAVVJ|G4P62_T023494"; gbkey "CDS"; gene "hck"; locus_tag "G4P62_014150"; orig_transcript_id "gnl|WGS:JAAVVJ|G4P62_T023494"; product "Src family tyrosine kinase"; protein_id "KAF7209383.1"; exon_number "4";
CM025020.1	Genbank	CDS	111427	111593	.	-	2	gene_id "G4P62_014150"; transcript_id "gnl|WGS:JAAVVJ|G4P62_T023494"; gbkey "CDS"; gene "hck"; locus_tag "G4P62_014150"; orig_transcript_id "gnl|WGS:JAAVVJ|G4P62_T023494"; product "Src family tyrosine kinase"; protein_id "KAF7209383.1"; exon_number "5";
CM025020.1	Genbank	CDS	108066	108213	.	-	0	gene_id "G4P62_014150"; transcript_id "gnl|WGS:JAAVVJ|G4P62_T023494"; gbkey "CDS"; gene "hck"; locus_tag "G4P62_014150"; orig_transcript_id "gnl|WGS:JAAVVJ|G4P62_T023494"; product "Src family tyrosine kinase"; protein_id "KAF7209383.1"; exon_number "6";
CM025020.1	Genbank	CDS	103605	103763	.	-	2	gene_id "G4P62_014150"; transcript_id "gnl|WGS:JAAVVJ|G4P62_T023494"; gbkey "CDS"; gene "hck"; locus_tag "G4P62_014150"; orig_transcript_id "gnl|WGS:JAAVVJ|G4P62_T023494"; product "Src family tyrosine kinase"; protein_id "KAF7209383.1"; exon_number "7";
CM025020.1	Genbank	CDS	100711	100892	.	-	2	gene_id "G4P62_014150"; transcript_id "gnl|WGS:JAAVVJ|G4P62_T023494"; gbkey "CDS"; gene "hck"; locus_tag "G4P62_014150"; orig_transcript_id "gnl|WGS:JAAVVJ|G4P62_T023494"; product "Src family tyrosine kinase"; protein_id "KAF7209383.1"; exon_number "8";
CM025020.1	Genbank	CDS	99163	99319	.	-	0	gene_id "G4P62_014150"; transcript_id "gnl|WGS:JAAVVJ|G4P62_T023494"; gbkey "CDS"; gene "hck"; locus_tag "G4P62_014150"; orig_transcript_id "gnl|WGS:JAAVVJ|G4P62_T023494"; product "Src family tyrosine kinase"; protein_id "KAF7209383.1"; exon_number "9";
CM025020.1	Genbank	CDS	92095	92291	.	-	2	gene_id "G4P62_014150"; transcript_id "gnl|WGS:JAAVVJ|G4P62_T023494"; gbkey "CDS"; gene "hck"; locus_tag "G4P62_014150"; orig_transcript_id "gnl|WGS:JAAVVJ|G4P62_T023494"; product "Src family tyrosine kinase"; protein_id "KAF7209383.1"; exon_number "10";
CM025020.1	Genbank	start_codon	129466	129468	.	-	0	gene_id "G4P62_014150"; transcript_id "gnl|WGS:JAAVVJ|G4P62_T023494"; gbkey "CDS"; gene "hck"; locus_tag "G4P62_014150"; orig_transcript_id "gnl|WGS:JAAVVJ|G4P62_T023494"; product "Src family tyrosine kinase"; protein_id "KAF7209383.1"; exon_number "3";
CM025020.1	Genbank	stop_codon	92092	92094	.	-	0	gene_id "G4P62_014150"; transcript_id "gnl|WGS:JAAVVJ|G4P62_T023494"; gbkey "CDS"; gene "hck"; locus_tag "G4P62_014150"; orig_transcript_id "gnl|WGS:JAAVVJ|G4P62_T023494"; product "Src family tyrosine kinase"; protein_id "KAF7209383.1"; exon_number "10";
CM025020.1	Genbank	gene	139985	176503	.	-	.	gene_id "G4P62_014151"; transcript_id ""; description "nucleolar protein 4-like"; gbkey "Gene"; gene "nol4l"; gene_biotype "protein_coding"; locus_tag "G4P62_014151"; partial "true";
CM025020.1	Genbank	transcript	139985	176503	.	-	.	gene_id "G4P62_014151"; transcript_id "gnl|WGS:JAAVVJ|G4P62_T023495"; gbkey "mRNA"; gene "nol4l"; locus_tag "G4P62_014151"; orig_protein_id "gnl|WGS:JAAVVJ|G4P62_P023495"; orig_transcript_id "gnl|WGS:JAAVVJ|G4P62_T023495"; partial "true"; product "nucleolar protein 4-like"; transcript_biotype "mRNA";
CM025020.1	Genbank	exon	176309	176503	.	-	.	gene_id "G4P62_014151"; transcript_id "gnl|WGS:JAAVVJ|G4P62_T023495"; gene "nol4l"; locus_tag "G4P62_014151"; orig_protein_id "gnl|WGS:JAAVVJ|G4P62_P023495"; orig_transcript_id "gnl|WGS:JAAVVJ|G4P62_T023495"; partial "true"; product "nucleolar protein 4-like"; transcript_biotype "mRNA"; exon_number "1";
CM025020.1	Genbank	exon	172377	172565	.	-	.	gene_id "G4P62_014151"; transcript_id "gnl|WGS:JAAVVJ|G4P62_T023495"; gene "nol4l"; locus_tag "G4P62_014151"; orig_protein_id "gnl|WGS:JAAVVJ|G4P62_P023495"; orig_transcript_id "gnl|WGS:JAAVVJ|G4P62_T023495"; partial "true"; product "nucleolar protein 4-like"; transcript_biotype "mRNA"; exon_number "2";
CM025020.1	Genbank	exon	166749	166862	.	-	.	gene_id "G4P62_014151"; transcript_id "gnl|WGS:JAAVVJ|G4P62_T023495"; gene "nol4l"; locus_tag "G4P62_014151"; orig_protein_id "gnl|WGS:JAAVVJ|G4P62_P023495"; orig_transcript_id "gnl|WGS:JAAVVJ|G4P62_T023495"; partial "true"; product "nucleolar protein 4-like"; transcript_biotype "mRNA"; exon_number "3";
CM025020.1	Genbank	exon	159233	159464	.	-	.	gene_id "G4P62_014151"; transcript_id "gnl|WGS:JAAVVJ|G4P62_T023495"; gene "nol4l"; locus_tag "G4P62_014151"; orig_protein_id "gnl|WGS:JAAVVJ|G4P62_P023495"; orig_transcript_id "gnl|WGS:JAAVVJ|G4P62_T023495"; partial "true"; product "nucleolar protein 4-like"; transcript_biotype "mRNA"; exon_number "4";
CM025020.1	Genbank	exon	139985	140938	.	-	.	gene_id "G4P62_014151"; transcript_id "gnl|WGS:JAAVVJ|G4P62_T023495"; gene "nol4l"; locus_tag "G4P62_014151"; orig_protein_id "gnl|WGS:JAAVVJ|G4P62_P023495"; orig_transcript_id "gnl|WGS:JAAVVJ|G4P62_T023495"; partial "true"; product "nucleolar protein 4-like"; transcript_biotype "mRNA"; exon_number "5";
CM025020.1	Genbank	CDS	176309	176503	.	-	0	gene_id "G4P62_014151"; transcript_id "gnl|WGS:JAAVVJ|G4P62_T023495"; gbkey "CDS"; gene "nol4l"; locus_tag "G4P62_014151"; orig_transcript_id "gnl|WGS:JAAVVJ|G4P62_T023495"; partial "true"; product "nucleolar protein 4-like"; protein_id "KAF7209384.1"; exon_number "1";
CM025020.1	Genbank	CDS	172377	172565	.	-	0	gene_id "G4P62_014151"; transcript_id "gnl|WGS:JAAVVJ|G4P62_T023495"; gbkey "CDS"; gene "nol4l"; locus_tag "G4P62_014151"; orig_transcript_id "gnl|WGS:JAAVVJ|G4P62_T023495"; partial "true"; product "nucleolar protein 4-like"; protein_id "KAF7209384.1"; exon_number "2";
CM025020.1	Genbank	CDS	166749	166862	.	-	0	gene_id "G4P62_014151"; transcript_id "gnl|WGS:JAAVVJ|G4P62_T023495"; gbkey "CDS"; gene "nol4l"; locus_tag "G4P62_014151"; orig_transcript_id "gnl|WGS:JAAVVJ|G4P62_T023495"; partial "true"; product "nucleolar protein 4-like"; protein_id "KAF7209384.1"; exon_number "3";
CM025020.1	Genbank	CDS	159233	159464	.	-	0	gene_id "G4P62_014151"; transcript_id "gnl|WGS:JAAVVJ|G4P62_T023495"; gbkey "CDS"; gene "nol4l"; locus_tag "G4P62_014151"; orig_transcript_id "gnl|WGS:JAAVVJ|G4P62_T023495"; partial "true"; product "nucleolar protein 4-like"; protein_id "KAF7209384.1"; exon_number "4";
CM025020.1	Genbank	CDS	140709	140938	.	-	2	gene_id "G4P62_014151"; transcript_id "gnl|WGS:JAAVVJ|G4P62_T023495"; gbkey "CDS"; gene "nol4l"; locus_tag "G4P62_014151"; orig_transcript_id "gnl|WGS:JAAVVJ|G4P62_T023495"; partial "true"; product "nucleolar protein 4-like"; protein_id "KAF7209384.1"; exon_number "5";
CM025020.1	Genbank	start_codon	176501	176503	.	-	0	gene_id "G4P62_014151"; transcript_id "gnl|WGS:JAAVVJ|G4P62_T023495"; gbkey "CDS"; gene "nol4l"; locus_tag "G4P62_014151"; orig_transcript_id "gnl|WGS:JAAVVJ|G4P62_T023495"; partial "true"; product "nucleolar protein 4-like"; protein_id "KAF7209384.1"; exon_number "1";
CM025020.1	Genbank	stop_codon	140706	140708	.	-	0	gene_id "G4P62_014151"; transcript_id "gnl|WGS:JAAVVJ|G4P62_T023495"; gbkey "CDS"; gene "nol4l"; locus_tag "G4P62_014151"; orig_transcript_id "gnl|WGS:JAAVVJ|G4P62_T023495"; partial "true"; product "nucleolar protein 4-like"; protein_id "KAF7209384.1"; exon_number "5";
CM025020.1	Genbank	gene	217995	234615	.	+	.	gene_id "G4P62_014152"; transcript_id ""; description "COMM domain-containing protein 7"; gbkey "Gene"; gene "commd7"; gene_biotype "protein_coding"; locus_tag "G4P62_014152";
CM025020.1	Genbank	transcript	217995	234615	.	+	.	gene_id "G4P62_014152"; transcript_id "gnl|WGS:JAAVVJ|G4P62_T023496"; gbkey "mRNA"; gene "commd7"; locus_tag "G4P62_014152"; orig_protein_id "gnl|WGS:JAAVVJ|G4P62_P023496"; orig_transcript_id "gnl|WGS:JAAVVJ|G4P62_T023496"; product "COMM domain containing 7"; transcript_biotype "mRNA";
CM025020.1	Genbank	exon	217995	218163	.	+	.	gene_id "G4P62_014152"; transcript_id "gnl|WGS:JAAVVJ|G4P62_T023496"; gene "commd7"; locus_tag "G4P62_014152"; orig_protein_id "gnl|WGS:JAAVVJ|G4P62_P023496"; orig_transcript_id "gnl|WGS:JAAVVJ|G4P62_T023496"; product "COMM domain containing 7"; transcript_biotype "mRNA"; exon_number "1";
CM025020.1	Genbank	exon	223870	223923	.	+	.	gene_id "G4P62_014152"; transcript_id "gnl|WGS:JAAVVJ|G4P62_T023496"; gene "commd7"; locus_tag "G4P62_014152"; orig_protein_id "gnl|WGS:JAAVVJ|G4P62_P023496"; orig_transcript_id "gnl|WGS:JAAVVJ|G4P62_T023496"; product "COMM domain containing 7"; transcript_biotype "mRNA"; exon_number "2";
CM025020.1	Genbank	exon	227339	227441	.	+	.	gene_id "G4P62_014152"; transcript_id "gnl|WGS:JAAVVJ|G4P62_T023496"; gene "commd7"; locus_tag "G4P62_014152"; orig_protein_id "gnl|WGS:JAAVVJ|G4P62_P023496"; orig_transcript_id "gnl|WGS:JAAVVJ|G4P62_T023496"; product "COMM domain containing 7"; transcript_biotype "mRNA"; exon_number "3";
CM025020.1	Genbank	exon	229303	229359	.	+	.	gene_id "G4P62_014152"; transcript_id "gnl|WGS:JAAVVJ|G4P62_T023496"; gene "commd7"; locus_tag "G4P62_014152"; orig_protein_id "gnl|WGS:JAAVVJ|G4P62_P023496"; orig_transcript_id "gnl|WGS:JAAVVJ|G4P62_T023496"; product "COMM domain containing 7"; transcript_biotype "mRNA"; exon_number "4";
CM025020.1	Genbank	exon	229453	229487	.	+	.	gene_id "G4P62_014152"; transcript_id "gnl|WGS:JAAVVJ|G4P62_T023496"; gene "commd7"; locus_tag "G4P62_014152"; orig_protein_id "gnl|WGS:JAAVVJ|G4P62_P023496"; orig_transcript_id "gnl|WGS:JAAVVJ|G4P62_T023496"; product "COMM domain containing 7"; transcript_biotype "mRNA"; exon_number "5";
CM025020.1	Genbank	exon	231072	231165	.	+	.	gene_id "G4P62_014152"; transcript_id "gnl|WGS:JAAVVJ|G4P62_T023496"; gene "commd7"; locus_tag "G4P62_014152"; orig_protein_id "gnl|WGS:JAAVVJ|G4P62_P023496"; orig_transcript_id "gnl|WGS:JAAVVJ|G4P62_T023496"; product "COMM domain containing 7"; transcript_biotype "mRNA"; exon_number "6";
CM025020.1	Genbank	exon	234022	234071	.	+	.	gene_id "G4P62_014152"; transcript_id "gnl|WGS:JAAVVJ|G4P62_T023496"; gene "commd7"; locus_tag "G4P62_014152"; orig_protein_id "gnl|WGS:JAAVVJ|G4P62_P023496"; orig_transcript_id "gnl|WGS:JAAVVJ|G4P62_T023496"; product "COMM domain containing 7"; transcript_biotype "mRNA"; exon_number "7";
CM025020.1	Genbank	exon	234142	234190	.	+	.	gene_id "G4P62_014152"; transcript_id "gnl|WGS:JAAVVJ|G4P62_T023496"; gene "commd7"; locus_tag "G4P62_014152"; orig_protein_id "gnl|WGS:JAAVVJ|G4P62_P023496"; orig_transcript_id "gnl|WGS:JAAVVJ|G4P62_T023496"; product "COMM domain containing 7"; transcript_biotype "mRNA"; exon_number "8";
CM025020.1	Genbank	exon	234384	234615	.	+	.	gene_id "G4P62_014152"; transcript_id "gnl|WGS:JAAVVJ|G4P62_T023496"; gene "commd7"; locus_tag "G4P62_014152"; orig_protein_id "gnl|WGS:JAAVVJ|G4P62_P023496"; orig_transcript_id "gnl|WGS:JAAVVJ|G4P62_T023496"; product "COMM domain containing 7"; transcript_biotype "mRNA"; exon_number "9";
CM025020.1	Genbank	CDS	218083	218163	.	+	0	gene_id "G4P62_014152"; transcript_id "gnl|WGS:JAAVVJ|G4P62_T023496"; gbkey "CDS"; gene "commd7"; locus_tag "G4P62_014152"; orig_transcript_id "gnl|WGS:JAAVVJ|G4P62_T023496"; product "COMM domain containing 7"; protein_id "KAF7209385.1"; exon_number "1";
CM025020.1	Genbank	CDS	223870	223923	.	+	0	gene_id "G4P62_014152"; transcript_id "gnl|WGS:JAAVVJ|G4P62_T023496"; gbkey "CDS"; gene "commd7"; locus_tag "G4P62_014152"; orig_transcript_id "gnl|WGS:JAAVVJ|G4P62_T023496"; product "COMM domain containing 7"; protein_id "KAF7209385.1"; exon_number "2";
CM025020.1	Genbank	CDS	227339	227441	.	+	0	gene_id "G4P62_014152"; transcript_id "gnl|WGS:JAAVVJ|G4P62_T023496"; gbkey "CDS"; gene "commd7"; locus_tag "G4P62_014152"; orig_transcript_id "gnl|WGS:JAAVVJ|G4P62_T023496"; product "COMM domain containing 7"; protein_id "KAF7209385.1"; exon_number "3";
CM025020.1	Genbank	CDS	229303	229359	.	+	2	gene_id "G4P62_014152"; transcript_id "gnl|WGS:JAAVVJ|G4P62_T023496"; gbkey "CDS"; gene "commd7"; locus_tag "G4P62_014152"; orig_transcript_id "gnl|WGS:JAAVVJ|G4P62_T023496"; product "COMM domain containing 7"; protein_id "KAF7209385.1"; exon_number "4";
CM025020.1	Genbank	CDS	229453	229487	.	+	2	gene_id "G4P62_014152"; transcript_id "gnl|WGS:JAAVVJ|G4P62_T023496"; gbkey "CDS"; gene "commd7"; locus_tag "G4P62_014152"; orig_transcript_id "gnl|WGS:JAAVVJ|G4P62_T023496"; product "COMM domain containing 7"; protein_id "KAF7209385.1"; exon_number "5";
CM025020.1	Genbank	CDS	231072	231165	.	+	0	gene_id "G4P62_014152"; transcript_id "gnl|WGS:JAAVVJ|G4P62_T023496"; gbkey "CDS"; gene "commd7"; locus_tag "G4P62_014152"; orig_transcript_id "gnl|WGS:JAAVVJ|G4P62_T023496"; product "COMM domain containing 7"; protein_id "KAF7209385.1"; exon_number "6";
CM025020.1	Genbank	CDS	234022	234071	.	+	2	gene_id "G4P62_014152"; transcript_id "gnl|WGS:JAAVVJ|G4P62_T023496"; gbkey "CDS"; gene "commd7"; locus_tag "G4P62_014152"; orig_transcript_id "gnl|WGS:JAAVVJ|G4P62_T023496"; product "COMM domain containing 7"; protein_id "KAF7209385.1"; exon_number "7";
CM025020.1	Genbank	CDS	234142	234190	.	+	0	gene_id "G4P62_014152"; transcript_id "gnl|WGS:JAAVVJ|G4P62_T023496"; gbkey "CDS"; gene "commd7"; locus_tag "G4P62_014152"; orig_transcript_id "gnl|WGS:JAAVVJ|G4P62_T023496"; product "COMM domain containing 7"; protein_id "KAF7209385.1"; exon_number "8";
CM025020.1	Genbank	CDS	234384	234457	.	+	2	gene_id "G4P62_014152"; transcript_id "gnl|WGS:JAAVVJ|G4P62_T023496"; gbkey "CDS"; gene "commd7"; locus_tag "G4P62_014152"; orig_transcript_id "gnl|WGS:JAAVVJ|G4P62_T023496"; product "COMM domain containing 7"; protein_id "KAF7209385.1"; exon_number "9";
CM025020.1	Genbank	start_codon	218083	218085	.	+	0	gene_id "G4P62_014152"; transcript_id "gnl|WGS:JAAVVJ|G4P62_T023496"; gbkey "CDS"; gene "commd7"; locus_tag "G4P62_014152"; orig_transcript_id "gnl|WGS:JAAVVJ|G4P62_T023496"; product "COMM domain containing 7"; protein_id "KAF7209385.1"; exon_number "1";
CM025020.1	Genbank	stop_codon	234458	234460	.	+	0	gene_id "G4P62_014152"; transcript_id "gnl|WGS:JAAVVJ|G4P62_T023496"; gbkey "CDS"; gene "commd7"; locus_tag "G4P62_014152"; orig_transcript_id "gnl|WGS:JAAVVJ|G4P62_T023496"; product "COMM domain containing 7"; protein_id "KAF7209385.1"; exon_number "9";
CM025020.1	Genbank	gene	242960	254311	.	+	.	gene_id "G4P62_014153"; transcript_id ""; description "troponin C slow skeletal and cardiac"; gbkey "Gene"; gene_biotype "protein_coding"; locus_tag "G4P62_014153"; note "LOC107390564";
CM025020.1	Genbank	transcript	242960	254311	.	+	.	gene_id "G4P62_014153"; transcript_id "gnl|WGS:JAAVVJ|G4P62_T023497"; gbkey "mRNA"; locus_tag "G4P62_014153"; note "slow skeletal and cardiac muscles-like; transcript variant X1"; orig_protein_id "gnl|WGS:JAAVVJ|G4P62_P023497"; orig_transcript_id "gnl|WGS:JAAVVJ|G4P62_T023497"; product "troponin C"; transcript_biotype "mRNA";
CM025020.1	Genbank	exon	242960	243122	.	+	.	gene_id "G4P62_014153"; transcript_id "gnl|WGS:JAAVVJ|G4P62_T023497"; locus_tag "G4P62_014153"; note "slow skeletal and cardiac muscles-like; transcript variant X1"; orig_protein_id "gnl|WGS:JAAVVJ|G4P62_P023497"; orig_transcript_id "gnl|WGS:JAAVVJ|G4P62_T023497"; product "troponin C"; transcript_biotype "mRNA"; exon_number "1";
CM025020.1	Genbank	exon	243747	243777	.	+	.	gene_id "G4P62_014153"; transcript_id "gnl|WGS:JAAVVJ|G4P62_T023497"; locus_tag "G4P62_014153"; note "slow skeletal and cardiac muscles-like; transcript variant X1"; orig_protein_id "gnl|WGS:JAAVVJ|G4P62_P023497"; orig_transcript_id "gnl|WGS:JAAVVJ|G4P62_T023497"; product "troponin C"; transcript_biotype "mRNA"; exon_number "2";
CM025020.1	Genbank	exon	251611	251757	.	+	.	gene_id "G4P62_014153"; transcript_id "gnl|WGS:JAAVVJ|G4P62_T023497"; locus_tag "G4P62_014153"; note "slow skeletal and cardiac muscles-like; transcript variant X1"; orig_protein_id "gnl|WGS:JAAVVJ|G4P62_P023497"; orig_transcript_id "gnl|WGS:JAAVVJ|G4P62_T023497"; product "troponin C"; transcript_biotype "mRNA"; exon_number "3";
CM025020.1	Genbank	exon	251859	251973	.	+	.	gene_id "G4P62_014153"; transcript_id "gnl|WGS:JAAVVJ|G4P62_T023497"; locus_tag "G4P62_014153"; note "slow skeletal and cardiac muscles-like; transcript variant X1"; orig_protein_id "gnl|WGS:JAAVVJ|G4P62_P023497"; orig_transcript_id "gnl|WGS:JAAVVJ|G4P62_T023497"; product "troponin C"; transcript_biotype "mRNA"; exon_number "4";
CM025020.1	Genbank	exon	252133	252269	.	+	.	gene_id "G4P62_014153"; transcript_id "gnl|WGS:JAAVVJ|G4P62_T023497"; locus_tag "G4P62_014153"; note "slow skeletal and cardiac muscles-like; transcript variant X1"; orig_protein_id "gnl|WGS:JAAVVJ|G4P62_P023497"; orig_transcript_id "gnl|WGS:JAAVVJ|G4P62_T023497"; product "troponin C"; transcript_biotype "mRNA"; exon_number "5";
CM025020.1	Genbank	exon	254157	254311	.	+	.	gene_id "G4P62_014153"; transcript_id "gnl|WGS:JAAVVJ|G4P62_T023497"; locus_tag "G4P62_014153"; note "slow skeletal and cardiac muscles-like; transcript variant X1"; orig_protein_id "gnl|WGS:JAAVVJ|G4P62_P023497"; orig_transcript_id "gnl|WGS:JAAVVJ|G4P62_T023497"; product "troponin C"; transcript_biotype "mRNA"; exon_number "6";
CM025020.1	Genbank	CDS	243099	243122	.	+	0	gene_id "G4P62_014153"; transcript_id "gnl|WGS:JAAVVJ|G4P62_T023497"; gbkey "CDS"; locus_tag "G4P62_014153"; orig_transcript_id "gnl|WGS:JAAVVJ|G4P62_T023497"; product "transcript variant X1"; protein_id "KAF7209386.1"; exon_number "1";
CM025020.1	Genbank	CDS	243747	243777	.	+	0	gene_id "G4P62_014153"; transcript_id "gnl|WGS:JAAVVJ|G4P62_T023497"; gbkey "CDS"; locus_tag "G4P62_014153"; orig_transcript_id "gnl|WGS:JAAVVJ|G4P62_T023497"; product "transcript variant X1"; protein_id "KAF7209386.1"; exon_number "2";
CM025020.1	Genbank	CDS	251611	251757	.	+	2	gene_id "G4P62_014153"; transcript_id "gnl|WGS:JAAVVJ|G4P62_T023497"; gbkey "CDS"; locus_tag "G4P62_014153"; orig_transcript_id "gnl|WGS:JAAVVJ|G4P62_T023497"; product "transcript variant X1"; protein_id "KAF7209386.1"; exon_number "3";
CM025020.1	Genbank	CDS	251859	251973	.	+	2	gene_id "G4P62_014153"; transcript_id "gnl|WGS:JAAVVJ|G4P62_T023497"; gbkey "CDS"; locus_tag "G4P62_014153"; orig_transcript_id "gnl|WGS:JAAVVJ|G4P62_T023497"; product "transcript variant X1"; protein_id "KAF7209386.1"; exon_number "4";
CM025020.1	Genbank	CDS	252133	252269	.	+	1	gene_id "G4P62_014153"; transcript_id "gnl|WGS:JAAVVJ|G4P62_T023497"; gbkey "CDS"; locus_tag "G4P62_014153"; orig_transcript_id "gnl|WGS:JAAVVJ|G4P62_T023497"; product "transcript variant X1"; protein_id "KAF7209386.1"; exon_number "5";
CM025020.1	Genbank	CDS	254157	254185	.	+	2	gene_id "G4P62_014153"; transcript_id "gnl|WGS:JAAVVJ|G4P62_T023497"; gbkey "CDS"; locus_tag "G4P62_014153"; orig_transcript_id "gnl|WGS:JAAVVJ|G4P62_T023497"; product "transcript variant X1"; protein_id "KAF7209386.1"; exon_number "6";
CM025020.1	Genbank	start_codon	243099	243101	.	+	0	gene_id "G4P62_014153"; transcript_id "gnl|WGS:JAAVVJ|G4P62_T023497"; gbkey "CDS"; locus_tag "G4P62_014153"; orig_transcript_id "gnl|WGS:JAAVVJ|G4P62_T023497"; product "transcript variant X1"; protein_id "KAF7209386.1"; exon_number "1";
CM025020.1	Genbank	stop_codon	254186	254188	.	+	0	gene_id "G4P62_014153"; transcript_id "gnl|WGS:JAAVVJ|G4P62_T023497"; gbkey "CDS"; locus_tag "G4P62_014153"; orig_transcript_id "gnl|WGS:JAAVVJ|G4P62_T023497"; product "transcript variant X1"; protein_id "KAF7209386.1"; exon_number "6";
CM025020.1	Genbank	transcript	243167	252579	.	+	.	gene_id "G4P62_014153"; transcript_id "gnl|WGS:JAAVVJ|G4P62_T023498"; gbkey "mRNA"; locus_tag "G4P62_014153"; note "slow skeletal and cardiac muscles-like; transcript variant X2"; orig_protein_id "gnl|WGS:JAAVVJ|G4P62_P023498"; orig_transcript_id "gnl|WGS:JAAVVJ|G4P62_T023498"; product "troponin C"; transcript_biotype "mRNA";
CM025020.1	Genbank	exon	243167	243245	.	+	.	gene_id "G4P62_014153"; transcript_id "gnl|WGS:JAAVVJ|G4P62_T023498"; locus_tag "G4P62_014153"; note "slow skeletal and cardiac muscles-like; transcript variant X2"; orig_protein_id "gnl|WGS:JAAVVJ|G4P62_P023498"; orig_transcript_id "gnl|WGS:JAAVVJ|G4P62_T023498"; product "troponin C"; transcript_biotype "mRNA"; exon_number "1";
CM025020.1	Genbank	exon	243747	243777	.	+	.	gene_id "G4P62_014153"; transcript_id "gnl|WGS:JAAVVJ|G4P62_T023498"; locus_tag "G4P62_014153"; note "slow skeletal and cardiac muscles-like; transcript variant X2"; orig_protein_id "gnl|WGS:JAAVVJ|G4P62_P023498"; orig_transcript_id "gnl|WGS:JAAVVJ|G4P62_T023498"; product "troponin C"; transcript_biotype "mRNA"; exon_number "2";
CM025020.1	Genbank	exon	251611	251757	.	+	.	gene_id "G4P62_014153"; transcript_id "gnl|WGS:JAAVVJ|G4P62_T023498"; locus_tag "G4P62_014153"; note "slow skeletal and cardiac muscles-like; transcript variant X2"; orig_protein_id "gnl|WGS:JAAVVJ|G4P62_P023498"; orig_transcript_id "gnl|WGS:JAAVVJ|G4P62_T023498"; product "troponin C"; transcript_biotype "mRNA"; exon_number "3";
CM025020.1	Genbank	exon	251859	251973	.	+	.	gene_id "G4P62_014153"; transcript_id "gnl|WGS:JAAVVJ|G4P62_T023498"; locus_tag "G4P62_014153"; note "slow skeletal and cardiac muscles-like; transcript variant X2"; orig_protein_id "gnl|WGS:JAAVVJ|G4P62_P023498"; orig_transcript_id "gnl|WGS:JAAVVJ|G4P62_T023498"; product "troponin C"; transcript_biotype "mRNA"; exon_number "4";
CM025020.1	Genbank	exon	252133	252579	.	+	.	gene_id "G4P62_014153"; transcript_id "gnl|WGS:JAAVVJ|G4P62_T023498"; locus_tag "G4P62_014153"; note "slow skeletal and cardiac muscles-like; transcript variant X2"; orig_protein_id "gnl|WGS:JAAVVJ|G4P62_P023498"; orig_transcript_id "gnl|WGS:JAAVVJ|G4P62_T023498"; product "troponin C"; transcript_biotype "mRNA"; exon_number "5";
CM025020.1	Genbank	CDS	251688	251757	.	+	0	gene_id "G4P62_014153"; transcript_id "gnl|WGS:JAAVVJ|G4P62_T023498"; gbkey "CDS"; locus_tag "G4P62_014153"; orig_transcript_id "gnl|WGS:JAAVVJ|G4P62_T023498"; product "transcript variant X2"; protein_id "KAF7209387.1"; exon_number "3";
CM025020.1	Genbank	CDS	251859	251973	.	+	2	gene_id "G4P62_014153"; transcript_id "gnl|WGS:JAAVVJ|G4P62_T023498"; gbkey "CDS"; locus_tag "G4P62_014153"; orig_transcript_id "gnl|WGS:JAAVVJ|G4P62_T023498"; product "transcript variant X2"; protein_id "KAF7209387.1"; exon_number "4";
CM025020.1	Genbank	CDS	252133	252382	.	+	1	gene_id "G4P62_014153"; transcript_id "gnl|WGS:JAAVVJ|G4P62_T023498"; gbkey "CDS"; locus_tag "G4P62_014153"; orig_transcript_id "gnl|WGS:JAAVVJ|G4P62_T023498"; product "transcript variant X2"; protein_id "KAF7209387.1"; exon_number "5";
CM025020.1	Genbank	start_codon	251688	251690	.	+	0	gene_id "G4P62_014153"; transcript_id "gnl|WGS:JAAVVJ|G4P62_T023498"; gbkey "CDS"; locus_tag "G4P62_014153"; orig_transcript_id "gnl|WGS:JAAVVJ|G4P62_T023498"; product "transcript variant X2"; protein_id "KAF7209387.1"; exon_number "3";
CM025020.1	Genbank	stop_codon	252383	252385	.	+	0	gene_id "G4P62_014153"; transcript_id "gnl|WGS:JAAVVJ|G4P62_T023498"; gbkey "CDS"; locus_tag "G4P62_014153"; orig_transcript_id "gnl|WGS:JAAVVJ|G4P62_T023498"; product "transcript variant X2"; protein_id "KAF7209387.1"; exon_number "5";
CM025020.1	Genbank	gene	245016	306941	.	-	.	gene_id "G4P62_014154"; transcript_id ""; description "mitofusin-2"; gbkey "Gene"; gene "mfn2"; gene_biotype "protein_coding"; locus_tag "G4P62_014154"; partial "true";
CM025020.1	Genbank	transcript	245016	306941	.	-	.	gene_id "G4P62_014154"; transcript_id "gnl|WGS:JAAVVJ|G4P62_T023499"; gbkey "mRNA"; gene "mfn2"; locus_tag "G4P62_014154"; orig_protein_id "gnl|WGS:JAAVVJ|G4P62_P023499"; orig_transcript_id "gnl|WGS:JAAVVJ|G4P62_T023499"; partial "true"; product "mitofusin 2"; transcript_biotype "mRNA";
CM025020.1	Genbank	exon	306611	306941	.	-	.	gene_id "G4P62_014154"; transcript_id "gnl|WGS:JAAVVJ|G4P62_T023499"; gene "mfn2"; locus_tag "G4P62_014154"; orig_protein_id "gnl|WGS:JAAVVJ|G4P62_P023499"; orig_transcript_id "gnl|WGS:JAAVVJ|G4P62_T023499"; partial "true"; product "mitofusin 2"; transcript_biotype "mRNA"; exon_number "1";
CM025020.1	Genbank	exon	304451	304623	.	-	.	gene_id "G4P62_014154"; transcript_id "gnl|WGS:JAAVVJ|G4P62_T023499"; gene "mfn2"; locus_tag "G4P62_014154"; orig_protein_id "gnl|WGS:JAAVVJ|G4P62_P023499"; orig_transcript_id "gnl|WGS:JAAVVJ|G4P62_T023499"; partial "true"; product "mitofusin 2"; transcript_biotype "mRNA"; exon_number "2";
CM025020.1	Genbank	exon	300805	300940	.	-	.	gene_id "G4P62_014154"; transcript_id "gnl|WGS:JAAVVJ|G4P62_T023499"; gene "mfn2"; locus_tag "G4P62_014154"; orig_protein_id "gnl|WGS:JAAVVJ|G4P62_P023499"; orig_transcript_id "gnl|WGS:JAAVVJ|G4P62_T023499"; partial "true"; product "mitofusin 2"; transcript_biotype "mRNA"; exon_number "3";
CM025020.1	Genbank	exon	297466	297628	.	-	.	gene_id "G4P62_014154"; transcript_id "gnl|WGS:JAAVVJ|G4P62_T023499"; gene "mfn2"; locus_tag "G4P62_014154"; orig_protein_id "gnl|WGS:JAAVVJ|G4P62_P023499"; orig_transcript_id "gnl|WGS:JAAVVJ|G4P62_T023499"; partial "true"; product "mitofusin 2"; transcript_biotype "mRNA"; exon_number "4";
CM025020.1	Genbank	exon	297257	297381	.	-	.	gene_id "G4P62_014154"; transcript_id "gnl|WGS:JAAVVJ|G4P62_T023499"; gene "mfn2"; locus_tag "G4P62_014154"; orig_protein_id "gnl|WGS:JAAVVJ|G4P62_P023499"; orig_transcript_id "gnl|WGS:JAAVVJ|G4P62_T023499"; partial "true"; product "mitofusin 2"; transcript_biotype "mRNA"; exon_number "5";
CM025020.1	Genbank	exon	296654	296762	.	-	.	gene_id "G4P62_014154"; transcript_id "gnl|WGS:JAAVVJ|G4P62_T023499"; gene "mfn2"; locus_tag "G4P62_014154"; orig_protein_id "gnl|WGS:JAAVVJ|G4P62_P023499"; orig_transcript_id "gnl|WGS:JAAVVJ|G4P62_T023499"; partial "true"; product "mitofusin 2"; transcript_biotype "mRNA"; exon_number "6";
CM025020.1	Genbank	exon	291550	291657	.	-	.	gene_id "G4P62_014154"; transcript_id "gnl|WGS:JAAVVJ|G4P62_T023499"; gene "mfn2"; locus_tag "G4P62_014154"; orig_protein_id "gnl|WGS:JAAVVJ|G4P62_P023499"; orig_transcript_id "gnl|WGS:JAAVVJ|G4P62_T023499"; partial "true"; product "mitofusin 2"; transcript_biotype "mRNA"; exon_number "7";
CM025020.1	Genbank	exon	282870	283023	.	-	.	gene_id "G4P62_014154"; transcript_id "gnl|WGS:JAAVVJ|G4P62_T023499"; gene "mfn2"; locus_tag "G4P62_014154"; orig_protein_id "gnl|WGS:JAAVVJ|G4P62_P023499"; orig_transcript_id "gnl|WGS:JAAVVJ|G4P62_T023499"; partial "true"; product "mitofusin 2"; transcript_biotype "mRNA"; exon_number "8";
CM025020.1	Genbank	exon	276358	276425	.	-	.	gene_id "G4P62_014154"; transcript_id "gnl|WGS:JAAVVJ|G4P62_T023499"; gene "mfn2"; locus_tag "G4P62_014154"; orig_protein_id "gnl|WGS:JAAVVJ|G4P62_P023499"; orig_transcript_id "gnl|WGS:JAAVVJ|G4P62_T023499"; partial "true"; product "mitofusin 2"; transcript_biotype "mRNA"; exon_number "9";
CM025020.1	Genbank	exon	274373	274494	.	-	.	gene_id "G4P62_014154"; transcript_id "gnl|WGS:JAAVVJ|G4P62_T023499"; gene "mfn2"; locus_tag "G4P62_014154"; orig_protein_id "gnl|WGS:JAAVVJ|G4P62_P023499"; orig_transcript_id "gnl|WGS:JAAVVJ|G4P62_T023499"; partial "true"; product "mitofusin 2"; transcript_biotype "mRNA"; exon_number "10";
CM025020.1	Genbank	exon	272908	273034	.	-	.	gene_id "G4P62_014154"; transcript_id "gnl|WGS:JAAVVJ|G4P62_T023499"; gene "mfn2"; locus_tag "G4P62_014154"; orig_protein_id "gnl|WGS:JAAVVJ|G4P62_P023499"; orig_transcript_id "gnl|WGS:JAAVVJ|G4P62_T023499"; partial "true"; product "mitofusin 2"; transcript_biotype "mRNA"; exon_number "11";
CM025020.1	Genbank	exon	272631	272735	.	-	.	gene_id "G4P62_014154"; transcript_id "gnl|WGS:JAAVVJ|G4P62_T023499"; gene "mfn2"; locus_tag "G4P62_014154"; orig_protein_id "gnl|WGS:JAAVVJ|G4P62_P023499"; orig_transcript_id "gnl|WGS:JAAVVJ|G4P62_T023499"; partial "true"; product "mitofusin 2"; transcript_biotype "mRNA"; exon_number "12";
CM025020.1	Genbank	exon	270307	270409	.	-	.	gene_id "G4P62_014154"; transcript_id "gnl|WGS:JAAVVJ|G4P62_T023499"; gene "mfn2"; locus_tag "G4P62_014154"; orig_protein_id "gnl|WGS:JAAVVJ|G4P62_P023499"; orig_transcript_id "gnl|WGS:JAAVVJ|G4P62_T023499"; partial "true"; product "mitofusin 2"; transcript_biotype "mRNA"; exon_number "13";
CM025020.1	Genbank	exon	267701	267921	.	-	.	gene_id "G4P62_014154"; transcript_id "gnl|WGS:JAAVVJ|G4P62_T023499"; gene "mfn2"; locus_tag "G4P62_014154"; orig_protein_id "gnl|WGS:JAAVVJ|G4P62_P023499"; orig_transcript_id "gnl|WGS:JAAVVJ|G4P62_T023499"; partial "true"; product "mitofusin 2"; transcript_biotype "mRNA"; exon_number "14";
CM025020.1	Genbank	exon	267231	267386	.	-	.	gene_id "G4P62_014154"; transcript_id "gnl|WGS:JAAVVJ|G4P62_T023499"; gene "mfn2"; locus_tag "G4P62_014154"; orig_protein_id "gnl|WGS:JAAVVJ|G4P62_P023499"; orig_transcript_id "gnl|WGS:JAAVVJ|G4P62_T023499"; partial "true"; product "mitofusin 2"; transcript_biotype "mRNA"; exon_number "15";
CM025020.1	Genbank	exon	265680	265876	.	-	.	gene_id "G4P62_014154"; transcript_id "gnl|WGS:JAAVVJ|G4P62_T023499"; gene "mfn2"; locus_tag "G4P62_014154"; orig_protein_id "gnl|WGS:JAAVVJ|G4P62_P023499"; orig_transcript_id "gnl|WGS:JAAVVJ|G4P62_T023499"; partial "true"; product "mitofusin 2"; transcript_biotype "mRNA"; exon_number "16";
CM025020.1	Genbank	exon	265466	265600	.	-	.	gene_id "G4P62_014154"; transcript_id "gnl|WGS:JAAVVJ|G4P62_T023499"; gene "mfn2"; locus_tag "G4P62_014154"; orig_protein_id "gnl|WGS:JAAVVJ|G4P62_P023499"; orig_transcript_id "gnl|WGS:JAAVVJ|G4P62_T023499"; partial "true"; product "mitofusin 2"; transcript_biotype "mRNA"; exon_number "17";
CM025020.1	Genbank	exon	245016	245105	.	-	.	gene_id "G4P62_014154"; transcript_id "gnl|WGS:JAAVVJ|G4P62_T023499"; gene "mfn2"; locus_tag "G4P62_014154"; orig_protein_id "gnl|WGS:JAAVVJ|G4P62_P023499"; orig_transcript_id "gnl|WGS:JAAVVJ|G4P62_T023499"; partial "true"; product "mitofusin 2"; transcript_biotype "mRNA"; exon_number "18";
CM025020.1	Genbank	CDS	304451	304619	.	-	0	gene_id "G4P62_014154"; transcript_id "gnl|WGS:JAAVVJ|G4P62_T023499"; gbkey "CDS"; gene "mfn2"; locus_tag "G4P62_014154"; orig_transcript_id "gnl|WGS:JAAVVJ|G4P62_T023499"; partial "true"; product "mitofusin 2"; protein_id "KAF7209388.1"; exon_number "2";
CM025020.1	Genbank	CDS	300805	300940	.	-	2	gene_id "G4P62_014154"; transcript_id "gnl|WGS:JAAVVJ|G4P62_T023499"; gbkey "CDS"; gene "mfn2"; locus_tag "G4P62_014154"; orig_transcript_id "gnl|WGS:JAAVVJ|G4P62_T023499"; partial "true"; product "mitofusin 2"; protein_id "KAF7209388.1"; exon_number "3";
CM025020.1	Genbank	CDS	297466	297628	.	-	1	gene_id "G4P62_014154"; transcript_id "gnl|WGS:JAAVVJ|G4P62_T023499"; gbkey "CDS"; gene "mfn2"; locus_tag "G4P62_014154"; orig_transcript_id "gnl|WGS:JAAVVJ|G4P62_T023499"; partial "true"; product "mitofusin 2"; protein_id "KAF7209388.1"; exon_number "4";
CM025020.1	Genbank	CDS	297257	297381	.	-	0	gene_id "G4P62_014154"; transcript_id "gnl|WGS:JAAVVJ|G4P62_T023499"; gbkey "CDS"; gene "mfn2"; locus_tag "G4P62_014154"; orig_transcript_id "gnl|WGS:JAAVVJ|G4P62_T023499"; partial "true"; product "mitofusin 2"; protein_id "KAF7209388.1"; exon_number "5";
CM025020.1	Genbank	CDS	296654	296762	.	-	1	gene_id "G4P62_014154"; transcript_id "gnl|WGS:JAAVVJ|G4P62_T023499"; gbkey "CDS"; gene "mfn2"; locus_tag "G4P62_014154"; orig_transcript_id "gnl|WGS:JAAVVJ|G4P62_T023499"; partial "true"; product "mitofusin 2"; protein_id "KAF7209388.1"; exon_number "6";
CM025020.1	Genbank	CDS	291550	291657	.	-	0	gene_id "G4P62_014154"; transcript_id "gnl|WGS:JAAVVJ|G4P62_T023499"; gbkey "CDS"; gene "mfn2"; locus_tag "G4P62_014154"; orig_transcript_id "gnl|WGS:JAAVVJ|G4P62_T023499"; partial "true"; product "mitofusin 2"; protein_id "KAF7209388.1"; exon_number "7";
CM025020.1	Genbank	CDS	282870	283023	.	-	0	gene_id "G4P62_014154"; transcript_id "gnl|WGS:JAAVVJ|G4P62_T023499"; gbkey "CDS"; gene "mfn2"; locus_tag "G4P62_014154"; orig_transcript_id "gnl|WGS:JAAVVJ|G4P62_T023499"; partial "true"; product "mitofusin 2"; protein_id "KAF7209388.1"; exon_number "8";
CM025020.1	Genbank	CDS	276358	276425	.	-	2	gene_id "G4P62_014154"; transcript_id "gnl|WGS:JAAVVJ|G4P62_T023499"; gbkey "CDS"; gene "mfn2"; locus_tag "G4P62_014154"; orig_transcript_id "gnl|WGS:JAAVVJ|G4P62_T023499"; partial "true"; product "mitofusin 2"; protein_id "KAF7209388.1"; exon_number "9";
CM025020.1	Genbank	CDS	274373	274494	.	-	0	gene_id "G4P62_014154"; transcript_id "gnl|WGS:JAAVVJ|G4P62_T023499"; gbkey "CDS"; gene "mfn2"; locus_tag "G4P62_014154"; orig_transcript_id "gnl|WGS:JAAVVJ|G4P62_T023499"; partial "true"; product "mitofusin 2"; protein_id "KAF7209388.1"; exon_number "10";
CM025020.1	Genbank	CDS	272908	273034	.	-	1	gene_id "G4P62_014154"; transcript_id "gnl|WGS:JAAVVJ|G4P62_T023499"; gbkey "CDS"; gene "mfn2"; locus_tag "G4P62_014154"; orig_transcript_id "gnl|WGS:JAAVVJ|G4P62_T023499"; partial "true"; product "mitofusin 2"; protein_id "KAF7209388.1"; exon_number "11";
CM025020.1	Genbank	CDS	272631	272735	.	-	0	gene_id "G4P62_014154"; transcript_id "gnl|WGS:JAAVVJ|G4P62_T023499"; gbkey "CDS"; gene "mfn2"; locus_tag "G4P62_014154"; orig_transcript_id "gnl|WGS:JAAVVJ|G4P62_T023499"; partial "true"; product "mitofusin 2"; protein_id "KAF7209388.1"; exon_number "12";
CM025020.1	Genbank	CDS	270307	270409	.	-	0	gene_id "G4P62_014154"; transcript_id "gnl|WGS:JAAVVJ|G4P62_T023499"; gbkey "CDS"; gene "mfn2"; locus_tag "G4P62_014154"; orig_transcript_id "gnl|WGS:JAAVVJ|G4P62_T023499"; partial "true"; product "mitofusin 2"; protein_id "KAF7209388.1"; exon_number "13";
CM025020.1	Genbank	CDS	267701	267921	.	-	2	gene_id "G4P62_014154"; transcript_id "gnl|WGS:JAAVVJ|G4P62_T023499"; gbkey "CDS"; gene "mfn2"; locus_tag "G4P62_014154"; orig_transcript_id "gnl|WGS:JAAVVJ|G4P62_T023499"; partial "true"; product "mitofusin 2"; protein_id "KAF7209388.1"; exon_number "14";
CM025020.1	Genbank	CDS	267231	267386	.	-	0	gene_id "G4P62_014154"; transcript_id "gnl|WGS:JAAVVJ|G4P62_T023499"; gbkey "CDS"; gene "mfn2"; locus_tag "G4P62_014154"; orig_transcript_id "gnl|WGS:JAAVVJ|G4P62_T023499"; partial "true"; product "mitofusin 2"; protein_id "KAF7209388.1"; exon_number "15";
CM025020.1	Genbank	CDS	265680	265876	.	-	0	gene_id "G4P62_014154"; transcript_id "gnl|WGS:JAAVVJ|G4P62_T023499"; gbkey "CDS"; gene "mfn2"; locus_tag "G4P62_014154"; orig_transcript_id "gnl|WGS:JAAVVJ|G4P62_T023499"; partial "true"; product "mitofusin 2"; protein_id "KAF7209388.1"; exon_number "16";
CM025020.1	Genbank	CDS	265466	265600	.	-	1	gene_id "G4P62_014154"; transcript_id "gnl|WGS:JAAVVJ|G4P62_T023499"; gbkey "CDS"; gene "mfn2"; locus_tag "G4P62_014154"; orig_transcript_id "gnl|WGS:JAAVVJ|G4P62_T023499"; partial "true"; product "mitofusin 2"; protein_id "KAF7209388.1"; exon_number "17";
CM025020.1	Genbank	CDS	245042	245105	.	-	1	gene_id "G4P62_014154"; transcript_id "gnl|WGS:JAAVVJ|G4P62_T023499"; gbkey "CDS"; gene "mfn2"; locus_tag "G4P62_014154"; orig_transcript_id "gnl|WGS:JAAVVJ|G4P62_T023499"; partial "true"; product "mitofusin 2"; protein_id "KAF7209388.1"; exon_number "18";
CM025020.1	Genbank	start_codon	304617	304619	.	-	0	gene_id "G4P62_014154"; transcript_id "gnl|WGS:JAAVVJ|G4P62_T023499"; gbkey "CDS"; gene "mfn2"; locus_tag "G4P62_014154"; orig_transcript_id "gnl|WGS:JAAVVJ|G4P62_T023499"; partial "true"; product "mitofusin 2"; protein_id "KAF7209388.1"; exon_number "2";
CM025020.1	Genbank	stop_codon	245039	245041	.	-	0	gene_id "G4P62_014154"; transcript_id "gnl|WGS:JAAVVJ|G4P62_T023499"; gbkey "CDS"; gene "mfn2"; locus_tag "G4P62_014154"; orig_transcript_id "gnl|WGS:JAAVVJ|G4P62_T023499"; partial "true"; product "mitofusin 2"; protein_id "KAF7209388.1"; exon_number "18";
CM025020.1	Genbank	gene	319044	334452	.	-	.	gene_id "G4P62_014155"; transcript_id ""; description "zinc finger protein PLAG1-like"; gbkey "Gene"; gene_biotype "protein_coding"; locus_tag "G4P62_014155"; note "LOC107390566";
CM025020.1	Genbank	transcript	319044	334452	.	-	.	gene_id "G4P62_014155"; transcript_id "gnl|WGS:JAAVVJ|G4P62_T023500"; gbkey "mRNA"; locus_tag "G4P62_014155"; orig_protein_id "gnl|WGS:JAAVVJ|G4P62_P023500"; orig_transcript_id "gnl|WGS:JAAVVJ|G4P62_T023500"; product "zinc finger protein PLAG1-like"; transcript_biotype "mRNA";
CM025020.1	Genbank	exon	334286	334452	.	-	.	gene_id "G4P62_014155"; transcript_id "gnl|WGS:JAAVVJ|G4P62_T023500"; locus_tag "G4P62_014155"; orig_protein_id "gnl|WGS:JAAVVJ|G4P62_P023500"; orig_transcript_id "gnl|WGS:JAAVVJ|G4P62_T023500"; product "zinc finger protein PLAG1-like"; transcript_biotype "mRNA"; exon_number "1";
CM025020.1	Genbank	exon	319044	320729	.	-	.	gene_id "G4P62_014155"; transcript_id "gnl|WGS:JAAVVJ|G4P62_T023500"; locus_tag "G4P62_014155"; orig_protein_id "gnl|WGS:JAAVVJ|G4P62_P023500"; orig_transcript_id "gnl|WGS:JAAVVJ|G4P62_T023500"; product "zinc finger protein PLAG1-like"; transcript_biotype "mRNA"; exon_number "2";
CM025020.1	Genbank	CDS	319470	320729	.	-	0	gene_id "G4P62_014155"; transcript_id "gnl|WGS:JAAVVJ|G4P62_T023500"; gbkey "CDS"; locus_tag "G4P62_014155"; orig_transcript_id "gnl|WGS:JAAVVJ|G4P62_T023500"; product "zinc finger protein PLAG1-like"; protein_id "KAF7209389.1"; exon_number "2";
CM025020.1	Genbank	start_codon	320727	320729	.	-	0	gene_id "G4P62_014155"; transcript_id "gnl|WGS:JAAVVJ|G4P62_T023500"; gbkey "CDS"; locus_tag "G4P62_014155"; orig_transcript_id "gnl|WGS:JAAVVJ|G4P62_T023500"; product "zinc finger protein PLAG1-like"; protein_id "KAF7209389.1"; exon_number "2";
CM025020.1	Genbank	stop_codon	319467	319469	.	-	0	gene_id "G4P62_014155"; transcript_id "gnl|WGS:JAAVVJ|G4P62_T023500"; gbkey "CDS"; locus_tag "G4P62_014155"; orig_transcript_id "gnl|WGS:JAAVVJ|G4P62_T023500"; product "zinc finger protein PLAG1-like"; protein_id "KAF7209389.1"; exon_number "2";
CM025020.1	Genbank	gene	354656	398347	.	+	.	gene_id "G4P62_014156"; transcript_id ""; description "putative Polycomb group protein ASXL1"; gbkey "Gene"; gene "asxl1"; gene_biotype "protein_coding"; locus_tag "G4P62_014156";
CM025020.1	Genbank	transcript	354656	398347	.	+	.	gene_id "G4P62_014156"; transcript_id "gnl|WGS:JAAVVJ|G4P62_T023501"; gbkey "mRNA"; gene "asxl1"; locus_tag "G4P62_014156"; note "transcriptional regulator"; orig_protein_id "gnl|WGS:JAAVVJ|G4P62_P023501"; orig_transcript_id "gnl|WGS:JAAVVJ|G4P62_T023501"; product "additional sex combs like 1"; transcript_biotype "mRNA";
CM025020.1	Genbank	exon	354656	354987	.	+	.	gene_id "G4P62_014156"; transcript_id "gnl|WGS:JAAVVJ|G4P62_T023501"; gene "asxl1"; locus_tag "G4P62_014156"; note "transcriptional regulator"; orig_protein_id "gnl|WGS:JAAVVJ|G4P62_P023501"; orig_transcript_id "gnl|WGS:JAAVVJ|G4P62_T023501"; product "additional sex combs like 1"; transcript_biotype "mRNA"; exon_number "1";
CM025020.1	Genbank	exon	357227	357312	.	+	.	gene_id "G4P62_014156"; transcript_id "gnl|WGS:JAAVVJ|G4P62_T023501"; gene "asxl1"; locus_tag "G4P62_014156"; note "transcriptional regulator"; orig_protein_id "gnl|WGS:JAAVVJ|G4P62_P023501"; orig_transcript_id "gnl|WGS:JAAVVJ|G4P62_T023501"; product "additional sex combs like 1"; transcript_biotype "mRNA"; exon_number "2";
CM025020.1	Genbank	exon	365792	365909	.	+	.	gene_id "G4P62_014156"; transcript_id "gnl|WGS:JAAVVJ|G4P62_T023501"; gene "asxl1"; locus_tag "G4P62_014156"; note "transcriptional regulator"; orig_protein_id "gnl|WGS:JAAVVJ|G4P62_P023501"; orig_transcript_id "gnl|WGS:JAAVVJ|G4P62_T023501"; product "additional sex combs like 1"; transcript_biotype "mRNA"; exon_number "3";
CM025020.1	Genbank	exon	372485	372674	.	+	.	gene_id "G4P62_014156"; transcript_id "gnl|WGS:JAAVVJ|G4P62_T023501"; gene "asxl1"; locus_tag "G4P62_014156"; note "transcriptional regulator"; orig_protein_id "gnl|WGS:JAAVVJ|G4P62_P023501"; orig_transcript_id "gnl|WGS:JAAVVJ|G4P62_T023501"; product "additional sex combs like 1"; transcript_biotype "mRNA"; exon_number "4";
CM025020.1	Genbank	exon	378728	378888	.	+	.	gene_id "G4P62_014156"; transcript_id "gnl|WGS:JAAVVJ|G4P62_T023501"; gene "asxl1"; locus_tag "G4P62_014156"; note "transcriptional regulator"; orig_protein_id "gnl|WGS:JAAVVJ|G4P62_P023501"; orig_transcript_id "gnl|WGS:JAAVVJ|G4P62_T023501"; product "additional sex combs like 1"; transcript_biotype "mRNA"; exon_number "5";
CM025020.1	Genbank	exon	386147	386231	.	+	.	gene_id "G4P62_014156"; transcript_id "gnl|WGS:JAAVVJ|G4P62_T023501"; gene "asxl1"; locus_tag "G4P62_014156"; note "transcriptional regulator"; orig_protein_id "gnl|WGS:JAAVVJ|G4P62_P023501"; orig_transcript_id "gnl|WGS:JAAVVJ|G4P62_T023501"; product "additional sex combs like 1"; transcript_biotype "mRNA"; exon_number "6";
CM025020.1	Genbank	exon	388820	388986	.	+	.	gene_id "G4P62_014156"; transcript_id "gnl|WGS:JAAVVJ|G4P62_T023501"; gene "asxl1"; locus_tag "G4P62_014156"; note "transcriptional regulator"; orig_protein_id "gnl|WGS:JAAVVJ|G4P62_P023501"; orig_transcript_id "gnl|WGS:JAAVVJ|G4P62_T023501"; product "additional sex combs like 1"; transcript_biotype "mRNA"; exon_number "7";
CM025020.1	Genbank	exon	390196	390292	.	+	.	gene_id "G4P62_014156"; transcript_id "gnl|WGS:JAAVVJ|G4P62_T023501"; gene "asxl1"; locus_tag "G4P62_014156"; note "transcriptional regulator"; orig_protein_id "gnl|WGS:JAAVVJ|G4P62_P023501"; orig_transcript_id "gnl|WGS:JAAVVJ|G4P62_T023501"; product "additional sex combs like 1"; transcript_biotype "mRNA"; exon_number "8";
CM025020.1	Genbank	exon	393782	393887	.	+	.	gene_id "G4P62_014156"; transcript_id "gnl|WGS:JAAVVJ|G4P62_T023501"; gene "asxl1"; locus_tag "G4P62_014156"; note "transcriptional regulator"; orig_protein_id "gnl|WGS:JAAVVJ|G4P62_P023501"; orig_transcript_id "gnl|WGS:JAAVVJ|G4P62_T023501"; product "additional sex combs like 1"; transcript_biotype "mRNA"; exon_number "9";
CM025020.1	Genbank	exon	394378	395332	.	+	.	gene_id "G4P62_014156"; transcript_id "gnl|WGS:JAAVVJ|G4P62_T023501"; gene "asxl1"; locus_tag "G4P62_014156"; note "transcriptional regulator"; orig_protein_id "gnl|WGS:JAAVVJ|G4P62_P023501"; orig_transcript_id "gnl|WGS:JAAVVJ|G4P62_T023501"; product "additional sex combs like 1"; transcript_biotype "mRNA"; exon_number "10";
CM025020.1	Genbank	exon	395423	398347	.	+	.	gene_id "G4P62_014156"; transcript_id "gnl|WGS:JAAVVJ|G4P62_T023501"; gene "asxl1"; locus_tag "G4P62_014156"; note "transcriptional regulator"; orig_protein_id "gnl|WGS:JAAVVJ|G4P62_P023501"; orig_transcript_id "gnl|WGS:JAAVVJ|G4P62_T023501"; product "additional sex combs like 1"; transcript_biotype "mRNA"; exon_number "11";
CM025020.1	Genbank	CDS	354931	354987	.	+	0	gene_id "G4P62_014156"; transcript_id "gnl|WGS:JAAVVJ|G4P62_T023501"; gbkey "CDS"; gene "asxl1"; locus_tag "G4P62_014156"; orig_transcript_id "gnl|WGS:JAAVVJ|G4P62_T023501"; product "transcriptional regulator"; protein_id "KAF7209390.1"; exon_number "1";
CM025020.1	Genbank	CDS	357227	357312	.	+	0	gene_id "G4P62_014156"; transcript_id "gnl|WGS:JAAVVJ|G4P62_T023501"; gbkey "CDS"; gene "asxl1"; locus_tag "G4P62_014156"; orig_transcript_id "gnl|WGS:JAAVVJ|G4P62_T023501"; product "transcriptional regulator"; protein_id "KAF7209390.1"; exon_number "2";
CM025020.1	Genbank	CDS	365792	365909	.	+	1	gene_id "G4P62_014156"; transcript_id "gnl|WGS:JAAVVJ|G4P62_T023501"; gbkey "CDS"; gene "asxl1"; locus_tag "G4P62_014156"; orig_transcript_id "gnl|WGS:JAAVVJ|G4P62_T023501"; product "transcriptional regulator"; protein_id "KAF7209390.1"; exon_number "3";
CM025020.1	Genbank	CDS	372485	372674	.	+	0	gene_id "G4P62_014156"; transcript_id "gnl|WGS:JAAVVJ|G4P62_T023501"; gbkey "CDS"; gene "asxl1"; locus_tag "G4P62_014156"; orig_transcript_id "gnl|WGS:JAAVVJ|G4P62_T023501"; product "transcriptional regulator"; protein_id "KAF7209390.1"; exon_number "4";
CM025020.1	Genbank	CDS	378728	378888	.	+	2	gene_id "G4P62_014156"; transcript_id "gnl|WGS:JAAVVJ|G4P62_T023501"; gbkey "CDS"; gene "asxl1"; locus_tag "G4P62_014156"; orig_transcript_id "gnl|WGS:JAAVVJ|G4P62_T023501"; product "transcriptional regulator"; protein_id "KAF7209390.1"; exon_number "5";
CM025020.1	Genbank	CDS	386147	386231	.	+	0	gene_id "G4P62_014156"; transcript_id "gnl|WGS:JAAVVJ|G4P62_T023501"; gbkey "CDS"; gene "asxl1"; locus_tag "G4P62_014156"; orig_transcript_id "gnl|WGS:JAAVVJ|G4P62_T023501"; product "transcriptional regulator"; protein_id "KAF7209390.1"; exon_number "6";
CM025020.1	Genbank	CDS	388820	388986	.	+	2	gene_id "G4P62_014156"; transcript_id "gnl|WGS:JAAVVJ|G4P62_T023501"; gbkey "CDS"; gene "asxl1"; locus_tag "G4P62_014156"; orig_transcript_id "gnl|WGS:JAAVVJ|G4P62_T023501"; product "transcriptional regulator"; protein_id "KAF7209390.1"; exon_number "7";
CM025020.1	Genbank	CDS	390196	390292	.	+	0	gene_id "G4P62_014156"; transcript_id "gnl|WGS:JAAVVJ|G4P62_T023501"; gbkey "CDS"; gene "asxl1"; locus_tag "G4P62_014156"; orig_transcript_id "gnl|WGS:JAAVVJ|G4P62_T023501"; product "transcriptional regulator"; protein_id "KAF7209390.1"; exon_number "8";
CM025020.1	Genbank	CDS	393782	393887	.	+	2	gene_id "G4P62_014156"; transcript_id "gnl|WGS:JAAVVJ|G4P62_T023501"; gbkey "CDS"; gene "asxl1"; locus_tag "G4P62_014156"; orig_transcript_id "gnl|WGS:JAAVVJ|G4P62_T023501"; product "transcriptional regulator"; protein_id "KAF7209390.1"; exon_number "9";
CM025020.1	Genbank	CDS	394378	395332	.	+	1	gene_id "G4P62_014156"; transcript_id "gnl|WGS:JAAVVJ|G4P62_T023501"; gbkey "CDS"; gene "asxl1"; locus_tag "G4P62_014156"; orig_transcript_id "gnl|WGS:JAAVVJ|G4P62_T023501"; product "transcriptional regulator"; protein_id "KAF7209390.1"; exon_number "10";
CM025020.1	Genbank	CDS	395423	397975	.	+	0	gene_id "G4P62_014156"; transcript_id "gnl|WGS:JAAVVJ|G4P62_T023501"; gbkey "CDS"; gene "asxl1"; locus_tag "G4P62_014156"; orig_transcript_id "gnl|WGS:JAAVVJ|G4P62_T023501"; product "transcriptional regulator"; protein_id "KAF7209390.1"; exon_number "11";
CM025020.1	Genbank	start_codon	354931	354933	.	+	0	gene_id "G4P62_014156"; transcript_id "gnl|WGS:JAAVVJ|G4P62_T023501"; gbkey "CDS"; gene "asxl1"; locus_tag "G4P62_014156"; orig_transcript_id "gnl|WGS:JAAVVJ|G4P62_T023501"; product "transcriptional regulator"; protein_id "KAF7209390.1"; exon_number "1";
CM025020.1	Genbank	stop_codon	397976	397978	.	+	0	gene_id "G4P62_014156"; transcript_id "gnl|WGS:JAAVVJ|G4P62_T023501"; gbkey "CDS"; gene "asxl1"; locus_tag "G4P62_014156"; orig_transcript_id "gnl|WGS:JAAVVJ|G4P62_T023501"; product "transcriptional regulator"; protein_id "KAF7209390.1"; exon_number "11";
CM025020.1	Genbank	gene	404306	514860	.	+	.	gene_id "G4P62_014157"; transcript_id ""; description "DNA (cytosine-5)-methyltransferase 3B"; gbkey "Gene"; gene "dnmt3b"; gene_biotype "protein_coding"; locus_tag "G4P62_014157";
CM025020.1	Genbank	transcript	404306	514860	.	+	.	gene_id "G4P62_014157"; transcript_id "gnl|WGS:JAAVVJ|G4P62_T023502"; gbkey "mRNA"; gene "dnmt3b"; locus_tag "G4P62_014157"; orig_protein_id "gnl|WGS:JAAVVJ|G4P62_P023502"; orig_transcript_id "gnl|WGS:JAAVVJ|G4P62_T023502"; product "DNA (cytosine-5-)-methyltransferase 3 beta"; transcript_biotype "mRNA";
CM025020.1	Genbank	exon	404306	404382	.	+	.	gene_id "G4P62_014157"; transcript_id "gnl|WGS:JAAVVJ|G4P62_T023502"; gene "dnmt3b"; locus_tag "G4P62_014157"; orig_protein_id "gnl|WGS:JAAVVJ|G4P62_P023502"; orig_transcript_id "gnl|WGS:JAAVVJ|G4P62_T023502"; product "DNA (cytosine-5-)-methyltransferase 3 beta"; transcript_biotype "mRNA"; exon_number "1";
CM025020.1	Genbank	exon	406631	408052	.	+	.	gene_id "G4P62_014157"; transcript_id "gnl|WGS:JAAVVJ|G4P62_T023502"; gene "dnmt3b"; locus_tag "G4P62_014157"; orig_protein_id "gnl|WGS:JAAVVJ|G4P62_P023502"; orig_transcript_id "gnl|WGS:JAAVVJ|G4P62_T023502"; product "DNA (cytosine-5-)-methyltransferase 3 beta"; transcript_biotype "mRNA"; exon_number "2";
CM025020.1	Genbank	exon	414553	414711	.	+	.	gene_id "G4P62_014157"; transcript_id "gnl|WGS:JAAVVJ|G4P62_T023502"; gene "dnmt3b"; locus_tag "G4P62_014157"; orig_protein_id "gnl|WGS:JAAVVJ|G4P62_P023502"; orig_transcript_id "gnl|WGS:JAAVVJ|G4P62_T023502"; product "DNA (cytosine-5-)-methyltransferase 3 beta"; transcript_biotype "mRNA"; exon_number "3";
CM025020.1	Genbank	exon	420240	420338	.	+	.	gene_id "G4P62_014157"; transcript_id "gnl|WGS:JAAVVJ|G4P62_T023502"; gene "dnmt3b"; locus_tag "G4P62_014157"; orig_protein_id "gnl|WGS:JAAVVJ|G4P62_P023502"; orig_transcript_id "gnl|WGS:JAAVVJ|G4P62_T023502"; product "DNA (cytosine-5-)-methyltransferase 3 beta"; transcript_biotype "mRNA"; exon_number "4";
CM025020.1	Genbank	exon	430600	430849	.	+	.	gene_id "G4P62_014157"; transcript_id "gnl|WGS:JAAVVJ|G4P62_T023502"; gene "dnmt3b"; locus_tag "G4P62_014157"; orig_protein_id "gnl|WGS:JAAVVJ|G4P62_P023502"; orig_transcript_id "gnl|WGS:JAAVVJ|G4P62_T023502"; product "DNA (cytosine-5-)-methyltransferase 3 beta"; transcript_biotype "mRNA"; exon_number "5";
CM025020.1	Genbank	exon	430960	431022	.	+	.	gene_id "G4P62_014157"; transcript_id "gnl|WGS:JAAVVJ|G4P62_T023502"; gene "dnmt3b"; locus_tag "G4P62_014157"; orig_protein_id "gnl|WGS:JAAVVJ|G4P62_P023502"; orig_transcript_id "gnl|WGS:JAAVVJ|G4P62_T023502"; product "DNA (cytosine-5-)-methyltransferase 3 beta"; transcript_biotype "mRNA"; exon_number "6";
CM025020.1	Genbank	exon	433222	433337	.	+	.	gene_id "G4P62_014157"; transcript_id "gnl|WGS:JAAVVJ|G4P62_T023502"; gene "dnmt3b"; locus_tag "G4P62_014157"; orig_protein_id "gnl|WGS:JAAVVJ|G4P62_P023502"; orig_transcript_id "gnl|WGS:JAAVVJ|G4P62_T023502"; product "DNA (cytosine-5-)-methyltransferase 3 beta"; transcript_biotype "mRNA"; exon_number "7";
CM025020.1	Genbank	exon	436313	436441	.	+	.	gene_id "G4P62_014157"; transcript_id "gnl|WGS:JAAVVJ|G4P62_T023502"; gene "dnmt3b"; locus_tag "G4P62_014157"; orig_protein_id "gnl|WGS:JAAVVJ|G4P62_P023502"; orig_transcript_id "gnl|WGS:JAAVVJ|G4P62_T023502"; product "DNA (cytosine-5-)-methyltransferase 3 beta"; transcript_biotype "mRNA"; exon_number "8";
CM025020.1	Genbank	exon	442046	442153	.	+	.	gene_id "G4P62_014157"; transcript_id "gnl|WGS:JAAVVJ|G4P62_T023502"; gene "dnmt3b"; locus_tag "G4P62_014157"; orig_protein_id "gnl|WGS:JAAVVJ|G4P62_P023502"; orig_transcript_id "gnl|WGS:JAAVVJ|G4P62_T023502"; product "DNA (cytosine-5-)-methyltransferase 3 beta"; transcript_biotype "mRNA"; exon_number "9";
CM025020.1	Genbank	exon	453645	453777	.	+	.	gene_id "G4P62_014157"; transcript_id "gnl|WGS:JAAVVJ|G4P62_T023502"; gene "dnmt3b"; locus_tag "G4P62_014157"; orig_protein_id "gnl|WGS:JAAVVJ|G4P62_P023502"; orig_transcript_id "gnl|WGS:JAAVVJ|G4P62_T023502"; product "DNA (cytosine-5-)-methyltransferase 3 beta"; transcript_biotype "mRNA"; exon_number "10";
CM025020.1	Genbank	exon	453997	454515	.	+	.	gene_id "G4P62_014157"; transcript_id "gnl|WGS:JAAVVJ|G4P62_T023502"; gene "dnmt3b"; locus_tag "G4P62_014157"; orig_protein_id "gnl|WGS:JAAVVJ|G4P62_P023502"; orig_transcript_id "gnl|WGS:JAAVVJ|G4P62_T023502"; product "DNA (cytosine-5-)-methyltransferase 3 beta"; transcript_biotype "mRNA"; exon_number "11";
CM025020.1	Genbank	exon	455440	455484	.	+	.	gene_id "G4P62_014157"; transcript_id "gnl|WGS:JAAVVJ|G4P62_T023502"; gene "dnmt3b"; locus_tag "G4P62_014157"; orig_protein_id "gnl|WGS:JAAVVJ|G4P62_P023502"; orig_transcript_id "gnl|WGS:JAAVVJ|G4P62_T023502"; product "DNA (cytosine-5-)-methyltransferase 3 beta"; transcript_biotype "mRNA"; exon_number "12";
CM025020.1	Genbank	exon	482206	482285	.	+	.	gene_id "G4P62_014157"; transcript_id "gnl|WGS:JAAVVJ|G4P62_T023502"; gene "dnmt3b"; locus_tag "G4P62_014157"; orig_protein_id "gnl|WGS:JAAVVJ|G4P62_P023502"; orig_transcript_id "gnl|WGS:JAAVVJ|G4P62_T023502"; product "DNA (cytosine-5-)-methyltransferase 3 beta"; transcript_biotype "mRNA"; exon_number "13";
CM025020.1	Genbank	exon	483153	483265	.	+	.	gene_id "G4P62_014157"; transcript_id "gnl|WGS:JAAVVJ|G4P62_T023502"; gene "dnmt3b"; locus_tag "G4P62_014157"; orig_protein_id "gnl|WGS:JAAVVJ|G4P62_P023502"; orig_transcript_id "gnl|WGS:JAAVVJ|G4P62_T023502"; product "DNA (cytosine-5-)-methyltransferase 3 beta"; transcript_biotype "mRNA"; exon_number "14";
CM025020.1	Genbank	exon	483350	483533	.	+	.	gene_id "G4P62_014157"; transcript_id "gnl|WGS:JAAVVJ|G4P62_T023502"; gene "dnmt3b"; locus_tag "G4P62_014157"; orig_protein_id "gnl|WGS:JAAVVJ|G4P62_P023502"; orig_transcript_id "gnl|WGS:JAAVVJ|G4P62_T023502"; product "DNA (cytosine-5-)-methyltransferase 3 beta"; transcript_biotype "mRNA"; exon_number "15";
CM025020.1	Genbank	exon	493419	493503	.	+	.	gene_id "G4P62_014157"; transcript_id "gnl|WGS:JAAVVJ|G4P62_T023502"; gene "dnmt3b"; locus_tag "G4P62_014157"; orig_protein_id "gnl|WGS:JAAVVJ|G4P62_P023502"; orig_transcript_id "gnl|WGS:JAAVVJ|G4P62_T023502"; product "DNA (cytosine-5-)-methyltransferase 3 beta"; transcript_biotype "mRNA"; exon_number "16";
CM025020.1	Genbank	exon	493844	493989	.	+	.	gene_id "G4P62_014157"; transcript_id "gnl|WGS:JAAVVJ|G4P62_T023502"; gene "dnmt3b"; locus_tag "G4P62_014157"; orig_protein_id "gnl|WGS:JAAVVJ|G4P62_P023502"; orig_transcript_id "gnl|WGS:JAAVVJ|G4P62_T023502"; product "DNA (cytosine-5-)-methyltransferase 3 beta"; transcript_biotype "mRNA"; exon_number "17";
CM025020.1	Genbank	exon	494794	494884	.	+	.	gene_id "G4P62_014157"; transcript_id "gnl|WGS:JAAVVJ|G4P62_T023502"; gene "dnmt3b"; locus_tag "G4P62_014157"; orig_protein_id "gnl|WGS:JAAVVJ|G4P62_P023502"; orig_transcript_id "gnl|WGS:JAAVVJ|G4P62_T023502"; product "DNA (cytosine-5-)-methyltransferase 3 beta"; transcript_biotype "mRNA"; exon_number "18";
CM025020.1	Genbank	exon	508382	508530	.	+	.	gene_id "G4P62_014157"; transcript_id "gnl|WGS:JAAVVJ|G4P62_T023502"; gene "dnmt3b"; locus_tag "G4P62_014157"; orig_protein_id "gnl|WGS:JAAVVJ|G4P62_P023502"; orig_transcript_id "gnl|WGS:JAAVVJ|G4P62_T023502"; product "DNA (cytosine-5-)-methyltransferase 3 beta"; transcript_biotype "mRNA"; exon_number "19";
CM025020.1	Genbank	exon	508687	508772	.	+	.	gene_id "G4P62_014157"; transcript_id "gnl|WGS:JAAVVJ|G4P62_T023502"; gene "dnmt3b"; locus_tag "G4P62_014157"; orig_protein_id "gnl|WGS:JAAVVJ|G4P62_P023502"; orig_transcript_id "gnl|WGS:JAAVVJ|G4P62_T023502"; product "DNA (cytosine-5-)-methyltransferase 3 beta"; transcript_biotype "mRNA"; exon_number "20";
CM025020.1	Genbank	exon	509279	509348	.	+	.	gene_id "G4P62_014157"; transcript_id "gnl|WGS:JAAVVJ|G4P62_T023502"; gene "dnmt3b"; locus_tag "G4P62_014157"; orig_protein_id "gnl|WGS:JAAVVJ|G4P62_P023502"; orig_transcript_id "gnl|WGS:JAAVVJ|G4P62_T023502"; product "DNA (cytosine-5-)-methyltransferase 3 beta"; transcript_biotype "mRNA"; exon_number "21";
CM025020.1	Genbank	exon	509426	509547	.	+	.	gene_id "G4P62_014157"; transcript_id "gnl|WGS:JAAVVJ|G4P62_T023502"; gene "dnmt3b"; locus_tag "G4P62_014157"; orig_protein_id "gnl|WGS:JAAVVJ|G4P62_P023502"; orig_transcript_id "gnl|WGS:JAAVVJ|G4P62_T023502"; product "DNA (cytosine-5-)-methyltransferase 3 beta"; transcript_biotype "mRNA"; exon_number "22";
CM025020.1	Genbank	exon	514514	514860	.	+	.	gene_id "G4P62_014157"; transcript_id "gnl|WGS:JAAVVJ|G4P62_T023502"; gene "dnmt3b"; locus_tag "G4P62_014157"; orig_protein_id "gnl|WGS:JAAVVJ|G4P62_P023502"; orig_transcript_id "gnl|WGS:JAAVVJ|G4P62_T023502"; product "DNA (cytosine-5-)-methyltransferase 3 beta"; transcript_biotype "mRNA"; exon_number "23";
CM025020.1	Genbank	CDS	406655	408052	.	+	0	gene_id "G4P62_014157"; transcript_id "gnl|WGS:JAAVVJ|G4P62_T023502"; gbkey "CDS"; gene "dnmt3b"; locus_tag "G4P62_014157"; orig_transcript_id "gnl|WGS:JAAVVJ|G4P62_T023502"; product "DNA (cytosine-5-)-methyltransferase 3 beta"; protein_id "KAF7209391.1"; exon_number "2";
CM025020.1	Genbank	CDS	414553	414711	.	+	0	gene_id "G4P62_014157"; transcript_id "gnl|WGS:JAAVVJ|G4P62_T023502"; gbkey "CDS"; gene "dnmt3b"; locus_tag "G4P62_014157"; orig_transcript_id "gnl|WGS:JAAVVJ|G4P62_T023502"; product "DNA (cytosine-5-)-methyltransferase 3 beta"; protein_id "KAF7209391.1"; exon_number "3";
CM025020.1	Genbank	CDS	420240	420338	.	+	0	gene_id "G4P62_014157"; transcript_id "gnl|WGS:JAAVVJ|G4P62_T023502"; gbkey "CDS"; gene "dnmt3b"; locus_tag "G4P62_014157"; orig_transcript_id "gnl|WGS:JAAVVJ|G4P62_T023502"; product "DNA (cytosine-5-)-methyltransferase 3 beta"; protein_id "KAF7209391.1"; exon_number "4";
CM025020.1	Genbank	CDS	430600	430849	.	+	0	gene_id "G4P62_014157"; transcript_id "gnl|WGS:JAAVVJ|G4P62_T023502"; gbkey "CDS"; gene "dnmt3b"; locus_tag "G4P62_014157"; orig_transcript_id "gnl|WGS:JAAVVJ|G4P62_T023502"; product "DNA (cytosine-5-)-methyltransferase 3 beta"; protein_id "KAF7209391.1"; exon_number "5";
CM025020.1	Genbank	CDS	430960	431022	.	+	2	gene_id "G4P62_014157"; transcript_id "gnl|WGS:JAAVVJ|G4P62_T023502"; gbkey "CDS"; gene "dnmt3b"; locus_tag "G4P62_014157"; orig_transcript_id "gnl|WGS:JAAVVJ|G4P62_T023502"; product "DNA (cytosine-5-)-methyltransferase 3 beta"; protein_id "KAF7209391.1"; exon_number "6";
CM025020.1	Genbank	CDS	433222	433337	.	+	2	gene_id "G4P62_014157"; transcript_id "gnl|WGS:JAAVVJ|G4P62_T023502"; gbkey "CDS"; gene "dnmt3b"; locus_tag "G4P62_014157"; orig_transcript_id "gnl|WGS:JAAVVJ|G4P62_T023502"; product "DNA (cytosine-5-)-methyltransferase 3 beta"; protein_id "KAF7209391.1"; exon_number "7";
CM025020.1	Genbank	CDS	436313	436441	.	+	0	gene_id "G4P62_014157"; transcript_id "gnl|WGS:JAAVVJ|G4P62_T023502"; gbkey "CDS"; gene "dnmt3b"; locus_tag "G4P62_014157"; orig_transcript_id "gnl|WGS:JAAVVJ|G4P62_T023502"; product "DNA (cytosine-5-)-methyltransferase 3 beta"; protein_id "KAF7209391.1"; exon_number "8";
CM025020.1	Genbank	CDS	442046	442153	.	+	0	gene_id "G4P62_014157"; transcript_id "gnl|WGS:JAAVVJ|G4P62_T023502"; gbkey "CDS"; gene "dnmt3b"; locus_tag "G4P62_014157"; orig_transcript_id "gnl|WGS:JAAVVJ|G4P62_T023502"; product "DNA (cytosine-5-)-methyltransferase 3 beta"; protein_id "KAF7209391.1"; exon_number "9";
CM025020.1	Genbank	CDS	453645	453777	.	+	0	gene_id "G4P62_014157"; transcript_id "gnl|WGS:JAAVVJ|G4P62_T023502"; gbkey "CDS"; gene "dnmt3b"; locus_tag "G4P62_014157"; orig_transcript_id "gnl|WGS:JAAVVJ|G4P62_T023502"; product "DNA (cytosine-5-)-methyltransferase 3 beta"; protein_id "KAF7209391.1"; exon_number "10";
CM025020.1	Genbank	CDS	453997	454515	.	+	2	gene_id "G4P62_014157"; transcript_id "gnl|WGS:JAAVVJ|G4P62_T023502"; gbkey "CDS"; gene "dnmt3b"; locus_tag "G4P62_014157"; orig_transcript_id "gnl|WGS:JAAVVJ|G4P62_T023502"; product "DNA (cytosine-5-)-methyltransferase 3 beta"; protein_id "KAF7209391.1"; exon_number "11";
CM025020.1	Genbank	CDS	455440	455484	.	+	2	gene_id "G4P62_014157"; transcript_id "gnl|WGS:JAAVVJ|G4P62_T023502"; gbkey "CDS"; gene "dnmt3b"; locus_tag "G4P62_014157"; orig_transcript_id "gnl|WGS:JAAVVJ|G4P62_T023502"; product "DNA (cytosine-5-)-methyltransferase 3 beta"; protein_id "KAF7209391.1"; exon_number "12";
CM025020.1	Genbank	CDS	482206	482285	.	+	2	gene_id "G4P62_014157"; transcript_id "gnl|WGS:JAAVVJ|G4P62_T023502"; gbkey "CDS"; gene "dnmt3b"; locus_tag "G4P62_014157"; orig_transcript_id "gnl|WGS:JAAVVJ|G4P62_T023502"; product "DNA (cytosine-5-)-methyltransferase 3 beta"; protein_id "KAF7209391.1"; exon_number "13";
CM025020.1	Genbank	CDS	483153	483265	.	+	0	gene_id "G4P62_014157"; transcript_id "gnl|WGS:JAAVVJ|G4P62_T023502"; gbkey "CDS"; gene "dnmt3b"; locus_tag "G4P62_014157"; orig_transcript_id "gnl|WGS:JAAVVJ|G4P62_T023502"; product "DNA (cytosine-5-)-methyltransferase 3 beta"; protein_id "KAF7209391.1"; exon_number "14";
CM025020.1	Genbank	CDS	483350	483533	.	+	1	gene_id "G4P62_014157"; transcript_id "gnl|WGS:JAAVVJ|G4P62_T023502"; gbkey "CDS"; gene "dnmt3b"; locus_tag "G4P62_014157"; orig_transcript_id "gnl|WGS:JAAVVJ|G4P62_T023502"; product "DNA (cytosine-5-)-methyltransferase 3 beta"; protein_id "KAF7209391.1"; exon_number "15";
CM025020.1	Genbank	CDS	493419	493503	.	+	0	gene_id "G4P62_014157"; transcript_id "gnl|WGS:JAAVVJ|G4P62_T023502"; gbkey "CDS"; gene "dnmt3b"; locus_tag "G4P62_014157"; orig_transcript_id "gnl|WGS:JAAVVJ|G4P62_T023502"; product "DNA (cytosine-5-)-methyltransferase 3 beta"; protein_id "KAF7209391.1"; exon_number "16";
CM025020.1	Genbank	CDS	493844	493989	.	+	2	gene_id "G4P62_014157"; transcript_id "gnl|WGS:JAAVVJ|G4P62_T023502"; gbkey "CDS"; gene "dnmt3b"; locus_tag "G4P62_014157"; orig_transcript_id "gnl|WGS:JAAVVJ|G4P62_T023502"; product "DNA (cytosine-5-)-methyltransferase 3 beta"; protein_id "KAF7209391.1"; exon_number "17";
CM025020.1	Genbank	CDS	494794	494884	.	+	0	gene_id "G4P62_014157"; transcript_id "gnl|WGS:JAAVVJ|G4P62_T023502"; gbkey "CDS"; gene "dnmt3b"; locus_tag "G4P62_014157"; orig_transcript_id "gnl|WGS:JAAVVJ|G4P62_T023502"; product "DNA (cytosine-5-)-methyltransferase 3 beta"; protein_id "KAF7209391.1"; exon_number "18";
CM025020.1	Genbank	CDS	508382	508530	.	+	2	gene_id "G4P62_014157"; transcript_id "gnl|WGS:JAAVVJ|G4P62_T023502"; gbkey "CDS"; gene "dnmt3b"; locus_tag "G4P62_014157"; orig_transcript_id "gnl|WGS:JAAVVJ|G4P62_T023502"; product "DNA (cytosine-5-)-methyltransferase 3 beta"; protein_id "KAF7209391.1"; exon_number "19";
CM025020.1	Genbank	CDS	508687	508772	.	+	0	gene_id "G4P62_014157"; transcript_id "gnl|WGS:JAAVVJ|G4P62_T023502"; gbkey "CDS"; gene "dnmt3b"; locus_tag "G4P62_014157"; orig_transcript_id "gnl|WGS:JAAVVJ|G4P62_T023502"; product "DNA (cytosine-5-)-methyltransferase 3 beta"; protein_id "KAF7209391.1"; exon_number "20";
CM025020.1	Genbank	CDS	509279	509348	.	+	1	gene_id "G4P62_014157"; transcript_id "gnl|WGS:JAAVVJ|G4P62_T023502"; gbkey "CDS"; gene "dnmt3b"; locus_tag "G4P62_014157"; orig_transcript_id "gnl|WGS:JAAVVJ|G4P62_T023502"; product "DNA (cytosine-5-)-methyltransferase 3 beta"; protein_id "KAF7209391.1"; exon_number "21";
CM025020.1	Genbank	CDS	509426	509547	.	+	0	gene_id "G4P62_014157"; transcript_id "gnl|WGS:JAAVVJ|G4P62_T023502"; gbkey "CDS"; gene "dnmt3b"; locus_tag "G4P62_014157"; orig_transcript_id "gnl|WGS:JAAVVJ|G4P62_T023502"; product "DNA (cytosine-5-)-methyltransferase 3 beta"; protein_id "KAF7209391.1"; exon_number "22";
CM025020.1	Genbank	CDS	514514	514742	.	+	1	gene_id "G4P62_014157"; transcript_id "gnl|WGS:JAAVVJ|G4P62_T023502"; gbkey "CDS"; gene "dnmt3b"; locus_tag "G4P62_014157"; orig_transcript_id "gnl|WGS:JAAVVJ|G4P62_T023502"; product "DNA (cytosine-5-)-methyltransferase 3 beta"; protein_id "KAF7209391.1"; exon_number "23";
CM025020.1	Genbank	start_codon	406655	406657	.	+	0	gene_id "G4P62_014157"; transcript_id "gnl|WGS:JAAVVJ|G4P62_T023502"; gbkey "CDS"; gene "dnmt3b"; locus_tag "G4P62_014157"; orig_transcript_id "gnl|WGS:JAAVVJ|G4P62_T023502"; product "DNA (cytosine-5-)-methyltransferase 3 beta"; protein_id "KAF7209391.1"; exon_number "2";
CM025020.1	Genbank	stop_codon	514743	514745	.	+	0	gene_id "G4P62_014157"; transcript_id "gnl|WGS:JAAVVJ|G4P62_T023502"; gbkey "CDS"; gene "dnmt3b"; locus_tag "G4P62_014157"; orig_transcript_id "gnl|WGS:JAAVVJ|G4P62_T023502"; product "DNA (cytosine-5-)-methyltransferase 3 beta"; protein_id "KAF7209391.1"; exon_number "23";
CM025020.1	Genbank	gene	453615	455858	.	+	.	gene_id "G4P62_019640"; transcript_id ""; description "uncharacterized protein LOC107373515"; gbkey "Gene"; gene_biotype "protein_coding"; locus_tag "G4P62_019640"; note "LOC107373515";
CM025020.1	Genbank	transcript	453615	455858	.	+	.	gene_id "G4P62_019640"; transcript_id "gnl|WGS:JAAVVJ|G4P62_T032328"; gbkey "mRNA"; locus_tag "G4P62_019640"; orig_protein_id "gnl|WGS:JAAVVJ|G4P62_P032328"; orig_transcript_id "gnl|WGS:JAAVVJ|G4P62_T032328"; product "putative LOC107373515-like protein"; transcript_biotype "mRNA";
CM025020.1	Genbank	exon	453615	453777	.	+	.	gene_id "G4P62_019640"; transcript_id "gnl|WGS:JAAVVJ|G4P62_T032328"; locus_tag "G4P62_019640"; orig_protein_id "gnl|WGS:JAAVVJ|G4P62_P032328"; orig_transcript_id "gnl|WGS:JAAVVJ|G4P62_T032328"; product "putative LOC107373515-like protein"; transcript_biotype "mRNA"; exon_number "1";
CM025020.1	Genbank	exon	453997	454515	.	+	.	gene_id "G4P62_019640"; transcript_id "gnl|WGS:JAAVVJ|G4P62_T032328"; locus_tag "G4P62_019640"; orig_protein_id "gnl|WGS:JAAVVJ|G4P62_P032328"; orig_transcript_id "gnl|WGS:JAAVVJ|G4P62_T032328"; product "putative LOC107373515-like protein"; transcript_biotype "mRNA"; exon_number "2";
CM025020.1	Genbank	exon	455440	455858	.	+	.	gene_id "G4P62_019640"; transcript_id "gnl|WGS:JAAVVJ|G4P62_T032328"; locus_tag "G4P62_019640"; orig_protein_id "gnl|WGS:JAAVVJ|G4P62_P032328"; orig_transcript_id "gnl|WGS:JAAVVJ|G4P62_T032328"; product "putative LOC107373515-like protein"; transcript_biotype "mRNA"; exon_number "3";
CM025020.1	Genbank	CDS	453630	453777	.	+	0	gene_id "G4P62_019640"; transcript_id "gnl|WGS:JAAVVJ|G4P62_T032328"; gbkey "CDS"; locus_tag "G4P62_019640"; orig_transcript_id "gnl|WGS:JAAVVJ|G4P62_T032328"; product "putative LOC107373515-like protein"; protein_id "KAF7210648.1"; exon_number "1";
CM025020.1	Genbank	CDS	453997	454515	.	+	2	gene_id "G4P62_019640"; transcript_id "gnl|WGS:JAAVVJ|G4P62_T032328"; gbkey "CDS"; locus_tag "G4P62_019640"; orig_transcript_id "gnl|WGS:JAAVVJ|G4P62_T032328"; product "putative LOC107373515-like protein"; protein_id "KAF7210648.1"; exon_number "2";
CM025020.1	Genbank	CDS	455440	455552	.	+	2	gene_id "G4P62_019640"; transcript_id "gnl|WGS:JAAVVJ|G4P62_T032328"; gbkey "CDS"; locus_tag "G4P62_019640"; orig_transcript_id "gnl|WGS:JAAVVJ|G4P62_T032328"; product "putative LOC107373515-like protein"; protein_id "KAF7210648.1"; exon_number "3";
CM025020.1	Genbank	start_codon	453630	453632	.	+	0	gene_id "G4P62_019640"; transcript_id "gnl|WGS:JAAVVJ|G4P62_T032328"; gbkey "CDS"; locus_tag "G4P62_019640"; orig_transcript_id "gnl|WGS:JAAVVJ|G4P62_T032328"; product "putative LOC107373515-like protein"; protein_id "KAF7210648.1"; exon_number "1";
CM025020.1	Genbank	stop_codon	455553	455555	.	+	0	gene_id "G4P62_019640"; transcript_id "gnl|WGS:JAAVVJ|G4P62_T032328"; gbkey "CDS"; locus_tag "G4P62_019640"; orig_transcript_id "gnl|WGS:JAAVVJ|G4P62_T032328"; product "putative LOC107373515-like protein"; protein_id "KAF7210648.1"; exon_number "3";
CM025020.1	Genbank	gene	454245	514879	.	+	.	gene_id "G4P62_019283"; transcript_id ""; description "DNA (cytosine-5)-methyltransferase 3B-like"; gbkey "Gene"; gene_biotype "protein_coding"; locus_tag "G4P62_019283"; note "LOC107372626";
CM025020.1	Genbank	transcript	454245	514879	.	+	.	gene_id "G4P62_019283"; transcript_id "gnl|WGS:JAAVVJ|G4P62_T031906"; gbkey "mRNA"; locus_tag "G4P62_019283"; orig_protein_id "gnl|WGS:JAAVVJ|G4P62_P031906"; orig_transcript_id "gnl|WGS:JAAVVJ|G4P62_T031906"; product "DNA (cytosine-5)-methyltransferase 3B-like"; transcript_biotype "mRNA";
CM025020.1	Genbank	exon	454245	454515	.	+	.	gene_id "G4P62_019283"; transcript_id "gnl|WGS:JAAVVJ|G4P62_T031906"; locus_tag "G4P62_019283"; orig_protein_id "gnl|WGS:JAAVVJ|G4P62_P031906"; orig_transcript_id "gnl|WGS:JAAVVJ|G4P62_T031906"; product "DNA (cytosine-5)-methyltransferase 3B-like"; transcript_biotype "mRNA"; exon_number "1";
CM025020.1	Genbank	exon	455440	455484	.	+	.	gene_id "G4P62_019283"; transcript_id "gnl|WGS:JAAVVJ|G4P62_T031906"; locus_tag "G4P62_019283"; orig_protein_id "gnl|WGS:JAAVVJ|G4P62_P031906"; orig_transcript_id "gnl|WGS:JAAVVJ|G4P62_T031906"; product "DNA (cytosine-5)-methyltransferase 3B-like"; transcript_biotype "mRNA"; exon_number "2";
CM025020.1	Genbank	exon	482206	482285	.	+	.	gene_id "G4P62_019283"; transcript_id "gnl|WGS:JAAVVJ|G4P62_T031906"; locus_tag "G4P62_019283"; orig_protein_id "gnl|WGS:JAAVVJ|G4P62_P031906"; orig_transcript_id "gnl|WGS:JAAVVJ|G4P62_T031906"; product "DNA (cytosine-5)-methyltransferase 3B-like"; transcript_biotype "mRNA"; exon_number "3";
CM025020.1	Genbank	exon	483153	483265	.	+	.	gene_id "G4P62_019283"; transcript_id "gnl|WGS:JAAVVJ|G4P62_T031906"; locus_tag "G4P62_019283"; orig_protein_id "gnl|WGS:JAAVVJ|G4P62_P031906"; orig_transcript_id "gnl|WGS:JAAVVJ|G4P62_T031906"; product "DNA (cytosine-5)-methyltransferase 3B-like"; transcript_biotype "mRNA"; exon_number "4";
CM025020.1	Genbank	exon	483350	483533	.	+	.	gene_id "G4P62_019283"; transcript_id "gnl|WGS:JAAVVJ|G4P62_T031906"; locus_tag "G4P62_019283"; orig_protein_id "gnl|WGS:JAAVVJ|G4P62_P031906"; orig_transcript_id "gnl|WGS:JAAVVJ|G4P62_T031906"; product "DNA (cytosine-5)-methyltransferase 3B-like"; transcript_biotype "mRNA"; exon_number "5";
CM025020.1	Genbank	exon	493419	493503	.	+	.	gene_id "G4P62_019283"; transcript_id "gnl|WGS:JAAVVJ|G4P62_T031906"; locus_tag "G4P62_019283"; orig_protein_id "gnl|WGS:JAAVVJ|G4P62_P031906"; orig_transcript_id "gnl|WGS:JAAVVJ|G4P62_T031906"; product "DNA (cytosine-5)-methyltransferase 3B-like"; transcript_biotype "mRNA"; exon_number "6";
CM025020.1	Genbank	exon	493844	493989	.	+	.	gene_id "G4P62_019283"; transcript_id "gnl|WGS:JAAVVJ|G4P62_T031906"; locus_tag "G4P62_019283"; orig_protein_id "gnl|WGS:JAAVVJ|G4P62_P031906"; orig_transcript_id "gnl|WGS:JAAVVJ|G4P62_T031906"; product "DNA (cytosine-5)-methyltransferase 3B-like"; transcript_biotype "mRNA"; exon_number "7";
CM025020.1	Genbank	exon	494794	494884	.	+	.	gene_id "G4P62_019283"; transcript_id "gnl|WGS:JAAVVJ|G4P62_T031906"; locus_tag "G4P62_019283"; orig_protein_id "gnl|WGS:JAAVVJ|G4P62_P031906"; orig_transcript_id "gnl|WGS:JAAVVJ|G4P62_T031906"; product "DNA (cytosine-5)-methyltransferase 3B-like"; transcript_biotype "mRNA"; exon_number "8";
CM025020.1	Genbank	exon	508382	508530	.	+	.	gene_id "G4P62_019283"; transcript_id "gnl|WGS:JAAVVJ|G4P62_T031906"; locus_tag "G4P62_019283"; orig_protein_id "gnl|WGS:JAAVVJ|G4P62_P031906"; orig_transcript_id "gnl|WGS:JAAVVJ|G4P62_T031906"; product "DNA (cytosine-5)-methyltransferase 3B-like"; transcript_biotype "mRNA"; exon_number "9";
CM025020.1	Genbank	exon	508687	508772	.	+	.	gene_id "G4P62_019283"; transcript_id "gnl|WGS:JAAVVJ|G4P62_T031906"; locus_tag "G4P62_019283"; orig_protein_id "gnl|WGS:JAAVVJ|G4P62_P031906"; orig_transcript_id "gnl|WGS:JAAVVJ|G4P62_T031906"; product "DNA (cytosine-5)-methyltransferase 3B-like"; transcript_biotype "mRNA"; exon_number "10";
CM025020.1	Genbank	exon	509279	509348	.	+	.	gene_id "G4P62_019283"; transcript_id "gnl|WGS:JAAVVJ|G4P62_T031906"; locus_tag "G4P62_019283"; orig_protein_id "gnl|WGS:JAAVVJ|G4P62_P031906"; orig_transcript_id "gnl|WGS:JAAVVJ|G4P62_T031906"; product "DNA (cytosine-5)-methyltransferase 3B-like"; transcript_biotype "mRNA"; exon_number "11";
CM025020.1	Genbank	exon	509426	509547	.	+	.	gene_id "G4P62_019283"; transcript_id "gnl|WGS:JAAVVJ|G4P62_T031906"; locus_tag "G4P62_019283"; orig_protein_id "gnl|WGS:JAAVVJ|G4P62_P031906"; orig_transcript_id "gnl|WGS:JAAVVJ|G4P62_T031906"; product "DNA (cytosine-5)-methyltransferase 3B-like"; transcript_biotype "mRNA"; exon_number "12";
CM025020.1	Genbank	exon	514514	514879	.	+	.	gene_id "G4P62_019283"; transcript_id "gnl|WGS:JAAVVJ|G4P62_T031906"; locus_tag "G4P62_019283"; orig_protein_id "gnl|WGS:JAAVVJ|G4P62_P031906"; orig_transcript_id "gnl|WGS:JAAVVJ|G4P62_T031906"; product "DNA (cytosine-5)-methyltransferase 3B-like"; transcript_biotype "mRNA"; exon_number "13";
CM025020.1	Genbank	CDS	454251	454515	.	+	0	gene_id "G4P62_019283"; transcript_id "gnl|WGS:JAAVVJ|G4P62_T031906"; gbkey "CDS"; locus_tag "G4P62_019283"; orig_transcript_id "gnl|WGS:JAAVVJ|G4P62_T031906"; product "DNA (cytosine-5)-methyltransferase 3B-like"; protein_id "KAF7210638.1"; exon_number "1";
CM025020.1	Genbank	CDS	455440	455484	.	+	2	gene_id "G4P62_019283"; transcript_id "gnl|WGS:JAAVVJ|G4P62_T031906"; gbkey "CDS"; locus_tag "G4P62_019283"; orig_transcript_id "gnl|WGS:JAAVVJ|G4P62_T031906"; product "DNA (cytosine-5)-methyltransferase 3B-like"; protein_id "KAF7210638.1"; exon_number "2";
CM025020.1	Genbank	CDS	482206	482285	.	+	2	gene_id "G4P62_019283"; transcript_id "gnl|WGS:JAAVVJ|G4P62_T031906"; gbkey "CDS"; locus_tag "G4P62_019283"; orig_transcript_id "gnl|WGS:JAAVVJ|G4P62_T031906"; product "DNA (cytosine-5)-methyltransferase 3B-like"; protein_id "KAF7210638.1"; exon_number "3";
CM025020.1	Genbank	CDS	483153	483265	.	+	0	gene_id "G4P62_019283"; transcript_id "gnl|WGS:JAAVVJ|G4P62_T031906"; gbkey "CDS"; locus_tag "G4P62_019283"; orig_transcript_id "gnl|WGS:JAAVVJ|G4P62_T031906"; product "DNA (cytosine-5)-methyltransferase 3B-like"; protein_id "KAF7210638.1"; exon_number "4";
CM025020.1	Genbank	CDS	483350	483533	.	+	1	gene_id "G4P62_019283"; transcript_id "gnl|WGS:JAAVVJ|G4P62_T031906"; gbkey "CDS"; locus_tag "G4P62_019283"; orig_transcript_id "gnl|WGS:JAAVVJ|G4P62_T031906"; product "DNA (cytosine-5)-methyltransferase 3B-like"; protein_id "KAF7210638.1"; exon_number "5";
CM025020.1	Genbank	CDS	493419	493503	.	+	0	gene_id "G4P62_019283"; transcript_id "gnl|WGS:JAAVVJ|G4P62_T031906"; gbkey "CDS"; locus_tag "G4P62_019283"; orig_transcript_id "gnl|WGS:JAAVVJ|G4P62_T031906"; product "DNA (cytosine-5)-methyltransferase 3B-like"; protein_id "KAF7210638.1"; exon_number "6";
CM025020.1	Genbank	CDS	493844	493989	.	+	2	gene_id "G4P62_019283"; transcript_id "gnl|WGS:JAAVVJ|G4P62_T031906"; gbkey "CDS"; locus_tag "G4P62_019283"; orig_transcript_id "gnl|WGS:JAAVVJ|G4P62_T031906"; product "DNA (cytosine-5)-methyltransferase 3B-like"; protein_id "KAF7210638.1"; exon_number "7";
CM025020.1	Genbank	CDS	494794	494884	.	+	0	gene_id "G4P62_019283"; transcript_id "gnl|WGS:JAAVVJ|G4P62_T031906"; gbkey "CDS"; locus_tag "G4P62_019283"; orig_transcript_id "gnl|WGS:JAAVVJ|G4P62_T031906"; product "DNA (cytosine-5)-methyltransferase 3B-like"; protein_id "KAF7210638.1"; exon_number "8";
CM025020.1	Genbank	CDS	508382	508530	.	+	2	gene_id "G4P62_019283"; transcript_id "gnl|WGS:JAAVVJ|G4P62_T031906"; gbkey "CDS"; locus_tag "G4P62_019283"; orig_transcript_id "gnl|WGS:JAAVVJ|G4P62_T031906"; product "DNA (cytosine-5)-methyltransferase 3B-like"; protein_id "KAF7210638.1"; exon_number "9";
CM025020.1	Genbank	CDS	508687	508772	.	+	0	gene_id "G4P62_019283"; transcript_id "gnl|WGS:JAAVVJ|G4P62_T031906"; gbkey "CDS"; locus_tag "G4P62_019283"; orig_transcript_id "gnl|WGS:JAAVVJ|G4P62_T031906"; product "DNA (cytosine-5)-methyltransferase 3B-like"; protein_id "KAF7210638.1"; exon_number "10";
CM025020.1	Genbank	CDS	509279	509348	.	+	1	gene_id "G4P62_019283"; transcript_id "gnl|WGS:JAAVVJ|G4P62_T031906"; gbkey "CDS"; locus_tag "G4P62_019283"; orig_transcript_id "gnl|WGS:JAAVVJ|G4P62_T031906"; product "DNA (cytosine-5)-methyltransferase 3B-like"; protein_id "KAF7210638.1"; exon_number "11";
CM025020.1	Genbank	CDS	509426	509547	.	+	0	gene_id "G4P62_019283"; transcript_id "gnl|WGS:JAAVVJ|G4P62_T031906"; gbkey "CDS"; locus_tag "G4P62_019283"; orig_transcript_id "gnl|WGS:JAAVVJ|G4P62_T031906"; product "DNA (cytosine-5)-methyltransferase 3B-like"; protein_id "KAF7210638.1"; exon_number "12";
CM025020.1	Genbank	CDS	514514	514742	.	+	1	gene_id "G4P62_019283"; transcript_id "gnl|WGS:JAAVVJ|G4P62_T031906"; gbkey "CDS"; locus_tag "G4P62_019283"; orig_transcript_id "gnl|WGS:JAAVVJ|G4P62_T031906"; product "DNA (cytosine-5)-methyltransferase 3B-like"; protein_id "KAF7210638.1"; exon_number "13";
CM025020.1	Genbank	start_codon	454251	454253	.	+	0	gene_id "G4P62_019283"; transcript_id "gnl|WGS:JAAVVJ|G4P62_T031906"; gbkey "CDS"; locus_tag "G4P62_019283"; orig_transcript_id "gnl|WGS:JAAVVJ|G4P62_T031906"; product "DNA (cytosine-5)-methyltransferase 3B-like"; protein_id "KAF7210638.1"; exon_number "1";
CM025020.1	Genbank	stop_codon	514743	514745	.	+	0	gene_id "G4P62_019283"; transcript_id "gnl|WGS:JAAVVJ|G4P62_T031906"; gbkey "CDS"; locus_tag "G4P62_019283"; orig_transcript_id "gnl|WGS:JAAVVJ|G4P62_T031906"; product "DNA (cytosine-5)-methyltransferase 3B-like"; protein_id "KAF7210638.1"; exon_number "13";
CM025020.1	Genbank	gene	521919	523192	.	-	.	gene_id "G4P62_019015"; transcript_id ""; description "natriuretic peptides A"; gbkey "Gene"; gene "nppa"; gene_biotype "protein_coding"; locus_tag "G4P62_019015";
CM025020.1	Genbank	transcript	521919	523192	.	-	.	gene_id "G4P62_019015"; transcript_id "gnl|WGS:JAAVVJ|G4P62_T031508"; gbkey "mRNA"; gene "nppa"; locus_tag "G4P62_019015"; orig_protein_id "gnl|WGS:JAAVVJ|G4P62_P031508"; orig_transcript_id "gnl|WGS:JAAVVJ|G4P62_T031508"; product "natriuretic peptide A"; transcript_biotype "mRNA";
CM025020.1	Genbank	exon	523029	523192	.	-	.	gene_id "G4P62_019015"; transcript_id "gnl|WGS:JAAVVJ|G4P62_T031508"; gene "nppa"; locus_tag "G4P62_019015"; orig_protein_id "gnl|WGS:JAAVVJ|G4P62_P031508"; orig_transcript_id "gnl|WGS:JAAVVJ|G4P62_T031508"; product "natriuretic peptide A"; transcript_biotype "mRNA"; exon_number "1";
CM025020.1	Genbank	exon	522174	522453	.	-	.	gene_id "G4P62_019015"; transcript_id "gnl|WGS:JAAVVJ|G4P62_T031508"; gene "nppa"; locus_tag "G4P62_019015"; orig_protein_id "gnl|WGS:JAAVVJ|G4P62_P031508"; orig_transcript_id "gnl|WGS:JAAVVJ|G4P62_T031508"; product "natriuretic peptide A"; transcript_biotype "mRNA"; exon_number "2";
CM025020.1	Genbank	exon	521919	522071	.	-	.	gene_id "G4P62_019015"; transcript_id "gnl|WGS:JAAVVJ|G4P62_T031508"; gene "nppa"; locus_tag "G4P62_019015"; orig_protein_id "gnl|WGS:JAAVVJ|G4P62_P031508"; orig_transcript_id "gnl|WGS:JAAVVJ|G4P62_T031508"; product "natriuretic peptide A"; transcript_biotype "mRNA"; exon_number "3";
CM025020.1	Genbank	CDS	523029	523142	.	-	0	gene_id "G4P62_019015"; transcript_id "gnl|WGS:JAAVVJ|G4P62_T031508"; gbkey "CDS"; gene "nppa"; locus_tag "G4P62_019015"; orig_transcript_id "gnl|WGS:JAAVVJ|G4P62_T031508"; product "natriuretic peptide A"; protein_id "KAF7210631.1"; exon_number "1";
CM025020.1	Genbank	CDS	522174	522453	.	-	0	gene_id "G4P62_019015"; transcript_id "gnl|WGS:JAAVVJ|G4P62_T031508"; gbkey "CDS"; gene "nppa"; locus_tag "G4P62_019015"; orig_transcript_id "gnl|WGS:JAAVVJ|G4P62_T031508"; product "natriuretic peptide A"; protein_id "KAF7210631.1"; exon_number "2";
CM025020.1	Genbank	CDS	522064	522071	.	-	2	gene_id "G4P62_019015"; transcript_id "gnl|WGS:JAAVVJ|G4P62_T031508"; gbkey "CDS"; gene "nppa"; locus_tag "G4P62_019015"; orig_transcript_id "gnl|WGS:JAAVVJ|G4P62_T031508"; product "natriuretic peptide A"; protein_id "KAF7210631.1"; exon_number "3";
CM025020.1	Genbank	start_codon	523140	523142	.	-	0	gene_id "G4P62_019015"; transcript_id "gnl|WGS:JAAVVJ|G4P62_T031508"; gbkey "CDS"; gene "nppa"; locus_tag "G4P62_019015"; orig_transcript_id "gnl|WGS:JAAVVJ|G4P62_T031508"; product "natriuretic peptide A"; protein_id "KAF7210631.1"; exon_number "1";
CM025020.1	Genbank	stop_codon	522061	522063	.	-	0	gene_id "G4P62_019015"; transcript_id "gnl|WGS:JAAVVJ|G4P62_T031508"; gbkey "CDS"; gene "nppa"; locus_tag "G4P62_019015"; orig_transcript_id "gnl|WGS:JAAVVJ|G4P62_T031508"; product "natriuretic peptide A"; protein_id "KAF7210631.1"; exon_number "3";
CM025020.1	Genbank	gene	646264	731977	.	+	.	gene_id "G4P62_019146"; transcript_id ""; description "vacuolar protein sorting-associated protein"; gbkey "Gene"; gene_biotype "protein_coding"; locus_tag "G4P62_019146"; note "LOC107372333";
CM025020.1	Genbank	transcript	646264	731977	.	+	.	gene_id "G4P62_019146"; transcript_id "gnl|WGS:JAAVVJ|G4P62_T031707"; gbkey "mRNA"; locus_tag "G4P62_019146"; orig_protein_id "gnl|WGS:JAAVVJ|G4P62_P031707"; orig_transcript_id "gnl|WGS:JAAVVJ|G4P62_T031707"; product "vacuolar protein sorting-associated protein 13D-like"; transcript_biotype "mRNA";
CM025020.1	Genbank	exon	646264	646661	.	+	.	gene_id "G4P62_019146"; transcript_id "gnl|WGS:JAAVVJ|G4P62_T031707"; locus_tag "G4P62_019146"; orig_protein_id "gnl|WGS:JAAVVJ|G4P62_P031707"; orig_transcript_id "gnl|WGS:JAAVVJ|G4P62_T031707"; product "vacuolar protein sorting-associated protein 13D-like"; transcript_biotype "mRNA"; exon_number "1";
CM025020.1	Genbank	exon	646782	646934	.	+	.	gene_id "G4P62_019146"; transcript_id "gnl|WGS:JAAVVJ|G4P62_T031707"; locus_tag "G4P62_019146"; orig_protein_id "gnl|WGS:JAAVVJ|G4P62_P031707"; orig_transcript_id "gnl|WGS:JAAVVJ|G4P62_T031707"; product "vacuolar protein sorting-associated protein 13D-like"; transcript_biotype "mRNA"; exon_number "2";
CM025020.1	Genbank	exon	657465	657600	.	+	.	gene_id "G4P62_019146"; transcript_id "gnl|WGS:JAAVVJ|G4P62_T031707"; locus_tag "G4P62_019146"; orig_protein_id "gnl|WGS:JAAVVJ|G4P62_P031707"; orig_transcript_id "gnl|WGS:JAAVVJ|G4P62_T031707"; product "vacuolar protein sorting-associated protein 13D-like"; transcript_biotype "mRNA"; exon_number "3";
CM025020.1	Genbank	exon	657711	657758	.	+	.	gene_id "G4P62_019146"; transcript_id "gnl|WGS:JAAVVJ|G4P62_T031707"; locus_tag "G4P62_019146"; orig_protein_id "gnl|WGS:JAAVVJ|G4P62_P031707"; orig_transcript_id "gnl|WGS:JAAVVJ|G4P62_T031707"; product "vacuolar protein sorting-associated protein 13D-like"; transcript_biotype "mRNA"; exon_number "4";
CM025020.1	Genbank	exon	657893	658043	.	+	.	gene_id "G4P62_019146"; transcript_id "gnl|WGS:JAAVVJ|G4P62_T031707"; locus_tag "G4P62_019146"; orig_protein_id "gnl|WGS:JAAVVJ|G4P62_P031707"; orig_transcript_id "gnl|WGS:JAAVVJ|G4P62_T031707"; product "vacuolar protein sorting-associated protein 13D-like"; transcript_biotype "mRNA"; exon_number "5";
CM025020.1	Genbank	exon	663243	663459	.	+	.	gene_id "G4P62_019146"; transcript_id "gnl|WGS:JAAVVJ|G4P62_T031707"; locus_tag "G4P62_019146"; orig_protein_id "gnl|WGS:JAAVVJ|G4P62_P031707"; orig_transcript_id "gnl|WGS:JAAVVJ|G4P62_T031707"; product "vacuolar protein sorting-associated protein 13D-like"; transcript_biotype "mRNA"; exon_number "6";
CM025020.1	Genbank	exon	663631	663881	.	+	.	gene_id "G4P62_019146"; transcript_id "gnl|WGS:JAAVVJ|G4P62_T031707"; locus_tag "G4P62_019146"; orig_protein_id "gnl|WGS:JAAVVJ|G4P62_P031707"; orig_transcript_id "gnl|WGS:JAAVVJ|G4P62_T031707"; product "vacuolar protein sorting-associated protein 13D-like"; transcript_biotype "mRNA"; exon_number "7";
CM025020.1	Genbank	exon	663966	664157	.	+	.	gene_id "G4P62_019146"; transcript_id "gnl|WGS:JAAVVJ|G4P62_T031707"; locus_tag "G4P62_019146"; orig_protein_id "gnl|WGS:JAAVVJ|G4P62_P031707"; orig_transcript_id "gnl|WGS:JAAVVJ|G4P62_T031707"; product "vacuolar protein sorting-associated protein 13D-like"; transcript_biotype "mRNA"; exon_number "8";
CM025020.1	Genbank	exon	665330	665456	.	+	.	gene_id "G4P62_019146"; transcript_id "gnl|WGS:JAAVVJ|G4P62_T031707"; locus_tag "G4P62_019146"; orig_protein_id "gnl|WGS:JAAVVJ|G4P62_P031707"; orig_transcript_id "gnl|WGS:JAAVVJ|G4P62_T031707"; product "vacuolar protein sorting-associated protein 13D-like"; transcript_biotype "mRNA"; exon_number "9";
CM025020.1	Genbank	exon	665629	665771	.	+	.	gene_id "G4P62_019146"; transcript_id "gnl|WGS:JAAVVJ|G4P62_T031707"; locus_tag "G4P62_019146"; orig_protein_id "gnl|WGS:JAAVVJ|G4P62_P031707"; orig_transcript_id "gnl|WGS:JAAVVJ|G4P62_T031707"; product "vacuolar protein sorting-associated protein 13D-like"; transcript_biotype "mRNA"; exon_number "10";
CM025020.1	Genbank	exon	665885	666015	.	+	.	gene_id "G4P62_019146"; transcript_id "gnl|WGS:JAAVVJ|G4P62_T031707"; locus_tag "G4P62_019146"; orig_protein_id "gnl|WGS:JAAVVJ|G4P62_P031707"; orig_transcript_id "gnl|WGS:JAAVVJ|G4P62_T031707"; product "vacuolar protein sorting-associated protein 13D-like"; transcript_biotype "mRNA"; exon_number "11";
CM025020.1	Genbank	exon	671201	671376	.	+	.	gene_id "G4P62_019146"; transcript_id "gnl|WGS:JAAVVJ|G4P62_T031707"; locus_tag "G4P62_019146"; orig_protein_id "gnl|WGS:JAAVVJ|G4P62_P031707"; orig_transcript_id "gnl|WGS:JAAVVJ|G4P62_T031707"; product "vacuolar protein sorting-associated protein 13D-like"; transcript_biotype "mRNA"; exon_number "12";
CM025020.1	Genbank	exon	681936	682059	.	+	.	gene_id "G4P62_019146"; transcript_id "gnl|WGS:JAAVVJ|G4P62_T031707"; locus_tag "G4P62_019146"; orig_protein_id "gnl|WGS:JAAVVJ|G4P62_P031707"; orig_transcript_id "gnl|WGS:JAAVVJ|G4P62_T031707"; product "vacuolar protein sorting-associated protein 13D-like"; transcript_biotype "mRNA"; exon_number "13";
CM025020.1	Genbank	exon	685789	686024	.	+	.	gene_id "G4P62_019146"; transcript_id "gnl|WGS:JAAVVJ|G4P62_T031707"; locus_tag "G4P62_019146"; orig_protein_id "gnl|WGS:JAAVVJ|G4P62_P031707"; orig_transcript_id "gnl|WGS:JAAVVJ|G4P62_T031707"; product "vacuolar protein sorting-associated protein 13D-like"; transcript_biotype "mRNA"; exon_number "14";
CM025020.1	Genbank	exon	686121	686211	.	+	.	gene_id "G4P62_019146"; transcript_id "gnl|WGS:JAAVVJ|G4P62_T031707"; locus_tag "G4P62_019146"; orig_protein_id "gnl|WGS:JAAVVJ|G4P62_P031707"; orig_transcript_id "gnl|WGS:JAAVVJ|G4P62_T031707"; product "vacuolar protein sorting-associated protein 13D-like"; transcript_biotype "mRNA"; exon_number "15";
CM025020.1	Genbank	exon	686320	686477	.	+	.	gene_id "G4P62_019146"; transcript_id "gnl|WGS:JAAVVJ|G4P62_T031707"; locus_tag "G4P62_019146"; orig_protein_id "gnl|WGS:JAAVVJ|G4P62_P031707"; orig_transcript_id "gnl|WGS:JAAVVJ|G4P62_T031707"; product "vacuolar protein sorting-associated protein 13D-like"; transcript_biotype "mRNA"; exon_number "16";
CM025020.1	Genbank	exon	688762	688870	.	+	.	gene_id "G4P62_019146"; transcript_id "gnl|WGS:JAAVVJ|G4P62_T031707"; locus_tag "G4P62_019146"; orig_protein_id "gnl|WGS:JAAVVJ|G4P62_P031707"; orig_transcript_id "gnl|WGS:JAAVVJ|G4P62_T031707"; product "vacuolar protein sorting-associated protein 13D-like"; transcript_biotype "mRNA"; exon_number "17";
CM025020.1	Genbank	exon	692723	692893	.	+	.	gene_id "G4P62_019146"; transcript_id "gnl|WGS:JAAVVJ|G4P62_T031707"; locus_tag "G4P62_019146"; orig_protein_id "gnl|WGS:JAAVVJ|G4P62_P031707"; orig_transcript_id "gnl|WGS:JAAVVJ|G4P62_T031707"; product "vacuolar protein sorting-associated protein 13D-like"; transcript_biotype "mRNA"; exon_number "18";
CM025020.1	Genbank	exon	696614	696706	.	+	.	gene_id "G4P62_019146"; transcript_id "gnl|WGS:JAAVVJ|G4P62_T031707"; locus_tag "G4P62_019146"; orig_protein_id "gnl|WGS:JAAVVJ|G4P62_P031707"; orig_transcript_id "gnl|WGS:JAAVVJ|G4P62_T031707"; product "vacuolar protein sorting-associated protein 13D-like"; transcript_biotype "mRNA"; exon_number "19";
CM025020.1	Genbank	exon	697684	697833	.	+	.	gene_id "G4P62_019146"; transcript_id "gnl|WGS:JAAVVJ|G4P62_T031707"; locus_tag "G4P62_019146"; orig_protein_id "gnl|WGS:JAAVVJ|G4P62_P031707"; orig_transcript_id "gnl|WGS:JAAVVJ|G4P62_T031707"; product "vacuolar protein sorting-associated protein 13D-like"; transcript_biotype "mRNA"; exon_number "20";
CM025020.1	Genbank	exon	706552	706701	.	+	.	gene_id "G4P62_019146"; transcript_id "gnl|WGS:JAAVVJ|G4P62_T031707"; locus_tag "G4P62_019146"; orig_protein_id "gnl|WGS:JAAVVJ|G4P62_P031707"; orig_transcript_id "gnl|WGS:JAAVVJ|G4P62_T031707"; product "vacuolar protein sorting-associated protein 13D-like"; transcript_biotype "mRNA"; exon_number "21";
CM025020.1	Genbank	exon	708894	708990	.	+	.	gene_id "G4P62_019146"; transcript_id "gnl|WGS:JAAVVJ|G4P62_T031707"; locus_tag "G4P62_019146"; orig_protein_id "gnl|WGS:JAAVVJ|G4P62_P031707"; orig_transcript_id "gnl|WGS:JAAVVJ|G4P62_T031707"; product "vacuolar protein sorting-associated protein 13D-like"; transcript_biotype "mRNA"; exon_number "22";
CM025020.1	Genbank	exon	709069	709217	.	+	.	gene_id "G4P62_019146"; transcript_id "gnl|WGS:JAAVVJ|G4P62_T031707"; locus_tag "G4P62_019146"; orig_protein_id "gnl|WGS:JAAVVJ|G4P62_P031707"; orig_transcript_id "gnl|WGS:JAAVVJ|G4P62_T031707"; product "vacuolar protein sorting-associated protein 13D-like"; transcript_biotype "mRNA"; exon_number "23";
CM025020.1	Genbank	exon	712250	712384	.	+	.	gene_id "G4P62_019146"; transcript_id "gnl|WGS:JAAVVJ|G4P62_T031707"; locus_tag "G4P62_019146"; orig_protein_id "gnl|WGS:JAAVVJ|G4P62_P031707"; orig_transcript_id "gnl|WGS:JAAVVJ|G4P62_T031707"; product "vacuolar protein sorting-associated protein 13D-like"; transcript_biotype "mRNA"; exon_number "24";
CM025020.1	Genbank	exon	722159	722326	.	+	.	gene_id "G4P62_019146"; transcript_id "gnl|WGS:JAAVVJ|G4P62_T031707"; locus_tag "G4P62_019146"; orig_protein_id "gnl|WGS:JAAVVJ|G4P62_P031707"; orig_transcript_id "gnl|WGS:JAAVVJ|G4P62_T031707"; product "vacuolar protein sorting-associated protein 13D-like"; transcript_biotype "mRNA"; exon_number "25";
CM025020.1	Genbank	exon	722442	722574	.	+	.	gene_id "G4P62_019146"; transcript_id "gnl|WGS:JAAVVJ|G4P62_T031707"; locus_tag "G4P62_019146"; orig_protein_id "gnl|WGS:JAAVVJ|G4P62_P031707"; orig_transcript_id "gnl|WGS:JAAVVJ|G4P62_T031707"; product "vacuolar protein sorting-associated protein 13D-like"; transcript_biotype "mRNA"; exon_number "26";
CM025020.1	Genbank	exon	723033	723228	.	+	.	gene_id "G4P62_019146"; transcript_id "gnl|WGS:JAAVVJ|G4P62_T031707"; locus_tag "G4P62_019146"; orig_protein_id "gnl|WGS:JAAVVJ|G4P62_P031707"; orig_transcript_id "gnl|WGS:JAAVVJ|G4P62_T031707"; product "vacuolar protein sorting-associated protein 13D-like"; transcript_biotype "mRNA"; exon_number "27";
CM025020.1	Genbank	exon	723302	723433	.	+	.	gene_id "G4P62_019146"; transcript_id "gnl|WGS:JAAVVJ|G4P62_T031707"; locus_tag "G4P62_019146"; orig_protein_id "gnl|WGS:JAAVVJ|G4P62_P031707"; orig_transcript_id "gnl|WGS:JAAVVJ|G4P62_T031707"; product "vacuolar protein sorting-associated protein 13D-like"; transcript_biotype "mRNA"; exon_number "28";
CM025020.1	Genbank	exon	723517	723757	.	+	.	gene_id "G4P62_019146"; transcript_id "gnl|WGS:JAAVVJ|G4P62_T031707"; locus_tag "G4P62_019146"; orig_protein_id "gnl|WGS:JAAVVJ|G4P62_P031707"; orig_transcript_id "gnl|WGS:JAAVVJ|G4P62_T031707"; product "vacuolar protein sorting-associated protein 13D-like"; transcript_biotype "mRNA"; exon_number "29";
CM025020.1	Genbank	exon	731695	731977	.	+	.	gene_id "G4P62_019146"; transcript_id "gnl|WGS:JAAVVJ|G4P62_T031707"; locus_tag "G4P62_019146"; orig_protein_id "gnl|WGS:JAAVVJ|G4P62_P031707"; orig_transcript_id "gnl|WGS:JAAVVJ|G4P62_T031707"; product "vacuolar protein sorting-associated protein 13D-like"; transcript_biotype "mRNA"; exon_number "30";
CM025020.1	Genbank	CDS	646561	646661	.	+	0	gene_id "G4P62_019146"; transcript_id "gnl|WGS:JAAVVJ|G4P62_T031707"; gbkey "CDS"; locus_tag "G4P62_019146"; orig_transcript_id "gnl|WGS:JAAVVJ|G4P62_T031707"; product "vacuolar protein sorting-associated protein 13D-like"; protein_id "KAF7210635.1"; exon_number "1";
CM025020.1	Genbank	CDS	646782	646934	.	+	1	gene_id "G4P62_019146"; transcript_id "gnl|WGS:JAAVVJ|G4P62_T031707"; gbkey "CDS"; locus_tag "G4P62_019146"; orig_transcript_id "gnl|WGS:JAAVVJ|G4P62_T031707"; product "vacuolar protein sorting-associated protein 13D-like"; protein_id "KAF7210635.1"; exon_number "2";
CM025020.1	Genbank	CDS	657465	657600	.	+	1	gene_id "G4P62_019146"; transcript_id "gnl|WGS:JAAVVJ|G4P62_T031707"; gbkey "CDS"; locus_tag "G4P62_019146"; orig_transcript_id "gnl|WGS:JAAVVJ|G4P62_T031707"; product "vacuolar protein sorting-associated protein 13D-like"; protein_id "KAF7210635.1"; exon_number "3";
CM025020.1	Genbank	CDS	657711	657758	.	+	0	gene_id "G4P62_019146"; transcript_id "gnl|WGS:JAAVVJ|G4P62_T031707"; gbkey "CDS"; locus_tag "G4P62_019146"; orig_transcript_id "gnl|WGS:JAAVVJ|G4P62_T031707"; product "vacuolar protein sorting-associated protein 13D-like"; protein_id "KAF7210635.1"; exon_number "4";
CM025020.1	Genbank	CDS	657893	658043	.	+	0	gene_id "G4P62_019146"; transcript_id "gnl|WGS:JAAVVJ|G4P62_T031707"; gbkey "CDS"; locus_tag "G4P62_019146"; orig_transcript_id "gnl|WGS:JAAVVJ|G4P62_T031707"; product "vacuolar protein sorting-associated protein 13D-like"; protein_id "KAF7210635.1"; exon_number "5";
CM025020.1	Genbank	CDS	663243	663459	.	+	2	gene_id "G4P62_019146"; transcript_id "gnl|WGS:JAAVVJ|G4P62_T031707"; gbkey "CDS"; locus_tag "G4P62_019146"; orig_transcript_id "gnl|WGS:JAAVVJ|G4P62_T031707"; product "vacuolar protein sorting-associated protein 13D-like"; protein_id "KAF7210635.1"; exon_number "6";
CM025020.1	Genbank	CDS	663631	663881	.	+	1	gene_id "G4P62_019146"; transcript_id "gnl|WGS:JAAVVJ|G4P62_T031707"; gbkey "CDS"; locus_tag "G4P62_019146"; orig_transcript_id "gnl|WGS:JAAVVJ|G4P62_T031707"; product "vacuolar protein sorting-associated protein 13D-like"; protein_id "KAF7210635.1"; exon_number "7";
CM025020.1	Genbank	CDS	663966	664157	.	+	2	gene_id "G4P62_019146"; transcript_id "gnl|WGS:JAAVVJ|G4P62_T031707"; gbkey "CDS"; locus_tag "G4P62_019146"; orig_transcript_id "gnl|WGS:JAAVVJ|G4P62_T031707"; product "vacuolar protein sorting-associated protein 13D-like"; protein_id "KAF7210635.1"; exon_number "8";
CM025020.1	Genbank	CDS	665330	665456	.	+	2	gene_id "G4P62_019146"; transcript_id "gnl|WGS:JAAVVJ|G4P62_T031707"; gbkey "CDS"; locus_tag "G4P62_019146"; orig_transcript_id "gnl|WGS:JAAVVJ|G4P62_T031707"; product "vacuolar protein sorting-associated protein 13D-like"; protein_id "KAF7210635.1"; exon_number "9";
CM025020.1	Genbank	CDS	665629	665771	.	+	1	gene_id "G4P62_019146"; transcript_id "gnl|WGS:JAAVVJ|G4P62_T031707"; gbkey "CDS"; locus_tag "G4P62_019146"; orig_transcript_id "gnl|WGS:JAAVVJ|G4P62_T031707"; product "vacuolar protein sorting-associated protein 13D-like"; protein_id "KAF7210635.1"; exon_number "10";
CM025020.1	Genbank	CDS	665885	666015	.	+	2	gene_id "G4P62_019146"; transcript_id "gnl|WGS:JAAVVJ|G4P62_T031707"; gbkey "CDS"; locus_tag "G4P62_019146"; orig_transcript_id "gnl|WGS:JAAVVJ|G4P62_T031707"; product "vacuolar protein sorting-associated protein 13D-like"; protein_id "KAF7210635.1"; exon_number "11";
CM025020.1	Genbank	CDS	671201	671376	.	+	0	gene_id "G4P62_019146"; transcript_id "gnl|WGS:JAAVVJ|G4P62_T031707"; gbkey "CDS"; locus_tag "G4P62_019146"; orig_transcript_id "gnl|WGS:JAAVVJ|G4P62_T031707"; product "vacuolar protein sorting-associated protein 13D-like"; protein_id "KAF7210635.1"; exon_number "12";
CM025020.1	Genbank	CDS	681936	682059	.	+	1	gene_id "G4P62_019146"; transcript_id "gnl|WGS:JAAVVJ|G4P62_T031707"; gbkey "CDS"; locus_tag "G4P62_019146"; orig_transcript_id "gnl|WGS:JAAVVJ|G4P62_T031707"; product "vacuolar protein sorting-associated protein 13D-like"; protein_id "KAF7210635.1"; exon_number "13";
CM025020.1	Genbank	CDS	685789	686024	.	+	0	gene_id "G4P62_019146"; transcript_id "gnl|WGS:JAAVVJ|G4P62_T031707"; gbkey "CDS"; locus_tag "G4P62_019146"; orig_transcript_id "gnl|WGS:JAAVVJ|G4P62_T031707"; product "vacuolar protein sorting-associated protein 13D-like"; protein_id "KAF7210635.1"; exon_number "14";
CM025020.1	Genbank	CDS	686121	686211	.	+	1	gene_id "G4P62_019146"; transcript_id "gnl|WGS:JAAVVJ|G4P62_T031707"; gbkey "CDS"; locus_tag "G4P62_019146"; orig_transcript_id "gnl|WGS:JAAVVJ|G4P62_T031707"; product "vacuolar protein sorting-associated protein 13D-like"; protein_id "KAF7210635.1"; exon_number "15";
CM025020.1	Genbank	CDS	686320	686477	.	+	0	gene_id "G4P62_019146"; transcript_id "gnl|WGS:JAAVVJ|G4P62_T031707"; gbkey "CDS"; locus_tag "G4P62_019146"; orig_transcript_id "gnl|WGS:JAAVVJ|G4P62_T031707"; product "vacuolar protein sorting-associated protein 13D-like"; protein_id "KAF7210635.1"; exon_number "16";
CM025020.1	Genbank	CDS	688762	688870	.	+	1	gene_id "G4P62_019146"; transcript_id "gnl|WGS:JAAVVJ|G4P62_T031707"; gbkey "CDS"; locus_tag "G4P62_019146"; orig_transcript_id "gnl|WGS:JAAVVJ|G4P62_T031707"; product "vacuolar protein sorting-associated protein 13D-like"; protein_id "KAF7210635.1"; exon_number "17";
CM025020.1	Genbank	CDS	692723	692893	.	+	0	gene_id "G4P62_019146"; transcript_id "gnl|WGS:JAAVVJ|G4P62_T031707"; gbkey "CDS"; locus_tag "G4P62_019146"; orig_transcript_id "gnl|WGS:JAAVVJ|G4P62_T031707"; product "vacuolar protein sorting-associated protein 13D-like"; protein_id "KAF7210635.1"; exon_number "18";
CM025020.1	Genbank	CDS	696614	696706	.	+	0	gene_id "G4P62_019146"; transcript_id "gnl|WGS:JAAVVJ|G4P62_T031707"; gbkey "CDS"; locus_tag "G4P62_019146"; orig_transcript_id "gnl|WGS:JAAVVJ|G4P62_T031707"; product "vacuolar protein sorting-associated protein 13D-like"; protein_id "KAF7210635.1"; exon_number "19";
CM025020.1	Genbank	CDS	697684	697833	.	+	0	gene_id "G4P62_019146"; transcript_id "gnl|WGS:JAAVVJ|G4P62_T031707"; gbkey "CDS"; locus_tag "G4P62_019146"; orig_transcript_id "gnl|WGS:JAAVVJ|G4P62_T031707"; product "vacuolar protein sorting-associated protein 13D-like"; protein_id "KAF7210635.1"; exon_number "20";
CM025020.1	Genbank	CDS	706552	706701	.	+	0	gene_id "G4P62_019146"; transcript_id "gnl|WGS:JAAVVJ|G4P62_T031707"; gbkey "CDS"; locus_tag "G4P62_019146"; orig_transcript_id "gnl|WGS:JAAVVJ|G4P62_T031707"; product "vacuolar protein sorting-associated protein 13D-like"; protein_id "KAF7210635.1"; exon_number "21";
CM025020.1	Genbank	CDS	708894	708990	.	+	0	gene_id "G4P62_019146"; transcript_id "gnl|WGS:JAAVVJ|G4P62_T031707"; gbkey "CDS"; locus_tag "G4P62_019146"; orig_transcript_id "gnl|WGS:JAAVVJ|G4P62_T031707"; product "vacuolar protein sorting-associated protein 13D-like"; protein_id "KAF7210635.1"; exon_number "22";
CM025020.1	Genbank	CDS	709069	709217	.	+	2	gene_id "G4P62_019146"; transcript_id "gnl|WGS:JAAVVJ|G4P62_T031707"; gbkey "CDS"; locus_tag "G4P62_019146"; orig_transcript_id "gnl|WGS:JAAVVJ|G4P62_T031707"; product "vacuolar protein sorting-associated protein 13D-like"; protein_id "KAF7210635.1"; exon_number "23";
CM025020.1	Genbank	CDS	712250	712384	.	+	0	gene_id "G4P62_019146"; transcript_id "gnl|WGS:JAAVVJ|G4P62_T031707"; gbkey "CDS"; locus_tag "G4P62_019146"; orig_transcript_id "gnl|WGS:JAAVVJ|G4P62_T031707"; product "vacuolar protein sorting-associated protein 13D-like"; protein_id "KAF7210635.1"; exon_number "24";
CM025020.1	Genbank	CDS	722159	722326	.	+	0	gene_id "G4P62_019146"; transcript_id "gnl|WGS:JAAVVJ|G4P62_T031707"; gbkey "CDS"; locus_tag "G4P62_019146"; orig_transcript_id "gnl|WGS:JAAVVJ|G4P62_T031707"; product "vacuolar protein sorting-associated protein 13D-like"; protein_id "KAF7210635.1"; exon_number "25";
CM025020.1	Genbank	CDS	722442	722574	.	+	0	gene_id "G4P62_019146"; transcript_id "gnl|WGS:JAAVVJ|G4P62_T031707"; gbkey "CDS"; locus_tag "G4P62_019146"; orig_transcript_id "gnl|WGS:JAAVVJ|G4P62_T031707"; product "vacuolar protein sorting-associated protein 13D-like"; protein_id "KAF7210635.1"; exon_number "26";
CM025020.1	Genbank	CDS	723033	723228	.	+	2	gene_id "G4P62_019146"; transcript_id "gnl|WGS:JAAVVJ|G4P62_T031707"; gbkey "CDS"; locus_tag "G4P62_019146"; orig_transcript_id "gnl|WGS:JAAVVJ|G4P62_T031707"; product "vacuolar protein sorting-associated protein 13D-like"; protein_id "KAF7210635.1"; exon_number "27";
CM025020.1	Genbank	CDS	723302	723433	.	+	1	gene_id "G4P62_019146"; transcript_id "gnl|WGS:JAAVVJ|G4P62_T031707"; gbkey "CDS"; locus_tag "G4P62_019146"; orig_transcript_id "gnl|WGS:JAAVVJ|G4P62_T031707"; product "vacuolar protein sorting-associated protein 13D-like"; protein_id "KAF7210635.1"; exon_number "28";
CM025020.1	Genbank	CDS	723517	723757	.	+	1	gene_id "G4P62_019146"; transcript_id "gnl|WGS:JAAVVJ|G4P62_T031707"; gbkey "CDS"; locus_tag "G4P62_019146"; orig_transcript_id "gnl|WGS:JAAVVJ|G4P62_T031707"; product "vacuolar protein sorting-associated protein 13D-like"; protein_id "KAF7210635.1"; exon_number "29";
CM025020.1	Genbank	CDS	731695	731823	.	+	0	gene_id "G4P62_019146"; transcript_id "gnl|WGS:JAAVVJ|G4P62_T031707"; gbkey "CDS"; locus_tag "G4P62_019146"; orig_transcript_id "gnl|WGS:JAAVVJ|G4P62_T031707"; product "vacuolar protein sorting-associated protein 13D-like"; protein_id "KAF7210635.1"; exon_number "30";
CM025020.1	Genbank	start_codon	646561	646563	.	+	0	gene_id "G4P62_019146"; transcript_id "gnl|WGS:JAAVVJ|G4P62_T031707"; gbkey "CDS"; locus_tag "G4P62_019146"; orig_transcript_id "gnl|WGS:JAAVVJ|G4P62_T031707"; product "vacuolar protein sorting-associated protein 13D-like"; protein_id "KAF7210635.1"; exon_number "1";
CM025020.1	Genbank	stop_codon	731824	731826	.	+	0	gene_id "G4P62_019146"; transcript_id "gnl|WGS:JAAVVJ|G4P62_T031707"; gbkey "CDS"; locus_tag "G4P62_019146"; orig_transcript_id "gnl|WGS:JAAVVJ|G4P62_T031707"; product "vacuolar protein sorting-associated protein 13D-like"; protein_id "KAF7210635.1"; exon_number "30";
CM025020.1	Genbank	gene	733896	749653	.	-	.	gene_id "G4P62_019147"; transcript_id ""; description "low-density lipoprotein receptor class A"; gbkey "Gene"; gene "ldlrad2"; gene_biotype "protein_coding"; locus_tag "G4P62_019147";
CM025020.1	Genbank	transcript	733896	749653	.	-	.	gene_id "G4P62_019147"; transcript_id "gnl|WGS:JAAVVJ|G4P62_T031708"; gbkey "mRNA"; gene "ldlrad2"; locus_tag "G4P62_019147"; note "transcript variant X2"; orig_protein_id "gnl|WGS:JAAVVJ|G4P62_P031708"; orig_transcript_id "gnl|WGS:JAAVVJ|G4P62_T031708"; product "low density lipoprotein receptor class A domain containing 2"; transcript_biotype "mRNA";
CM025020.1	Genbank	exon	748861	749653	.	-	.	gene_id "G4P62_019147"; transcript_id "gnl|WGS:JAAVVJ|G4P62_T031708"; gene "ldlrad2"; locus_tag "G4P62_019147"; note "transcript variant X2"; orig_protein_id "gnl|WGS:JAAVVJ|G4P62_P031708"; orig_transcript_id "gnl|WGS:JAAVVJ|G4P62_T031708"; product "low density lipoprotein receptor class A domain containing 2"; transcript_biotype "mRNA"; exon_number "1";
CM025020.1	Genbank	exon	742644	742793	.	-	.	gene_id "G4P62_019147"; transcript_id "gnl|WGS:JAAVVJ|G4P62_T031708"; gene "ldlrad2"; locus_tag "G4P62_019147"; note "transcript variant X2"; orig_protein_id "gnl|WGS:JAAVVJ|G4P62_P031708"; orig_transcript_id "gnl|WGS:JAAVVJ|G4P62_T031708"; product "low density lipoprotein receptor class A domain containing 2"; transcript_biotype "mRNA"; exon_number "2";
CM025020.1	Genbank	exon	742435	742557	.	-	.	gene_id "G4P62_019147"; transcript_id "gnl|WGS:JAAVVJ|G4P62_T031708"; gene "ldlrad2"; locus_tag "G4P62_019147"; note "transcript variant X2"; orig_protein_id "gnl|WGS:JAAVVJ|G4P62_P031708"; orig_transcript_id "gnl|WGS:JAAVVJ|G4P62_T031708"; product "low density lipoprotein receptor class A domain containing 2"; transcript_biotype "mRNA"; exon_number "3";
CM025020.1	Genbank	exon	733896	734610	.	-	.	gene_id "G4P62_019147"; transcript_id "gnl|WGS:JAAVVJ|G4P62_T031708"; gene "ldlrad2"; locus_tag "G4P62_019147"; note "transcript variant X2"; orig_protein_id "gnl|WGS:JAAVVJ|G4P62_P031708"; orig_transcript_id "gnl|WGS:JAAVVJ|G4P62_T031708"; product "low density lipoprotein receptor class A domain containing 2"; transcript_biotype "mRNA"; exon_number "4";
CM025020.1	Genbank	CDS	748861	749302	.	-	0	gene_id "G4P62_019147"; transcript_id "gnl|WGS:JAAVVJ|G4P62_T031708"; gbkey "CDS"; gene "ldlrad2"; locus_tag "G4P62_019147"; orig_transcript_id "gnl|WGS:JAAVVJ|G4P62_T031708"; product "transcript variant X2"; protein_id "KAF7210636.1"; exon_number "1";
CM025020.1	Genbank	CDS	742644	742793	.	-	2	gene_id "G4P62_019147"; transcript_id "gnl|WGS:JAAVVJ|G4P62_T031708"; gbkey "CDS"; gene "ldlrad2"; locus_tag "G4P62_019147"; orig_transcript_id "gnl|WGS:JAAVVJ|G4P62_T031708"; product "transcript variant X2"; protein_id "KAF7210636.1"; exon_number "2";
CM025020.1	Genbank	CDS	742435	742557	.	-	2	gene_id "G4P62_019147"; transcript_id "gnl|WGS:JAAVVJ|G4P62_T031708"; gbkey "CDS"; gene "ldlrad2"; locus_tag "G4P62_019147"; orig_transcript_id "gnl|WGS:JAAVVJ|G4P62_T031708"; product "transcript variant X2"; protein_id "KAF7210636.1"; exon_number "3";
CM025020.1	Genbank	CDS	734324	734610	.	-	2	gene_id "G4P62_019147"; transcript_id "gnl|WGS:JAAVVJ|G4P62_T031708"; gbkey "CDS"; gene "ldlrad2"; locus_tag "G4P62_019147"; orig_transcript_id "gnl|WGS:JAAVVJ|G4P62_T031708"; product "transcript variant X2"; protein_id "KAF7210636.1"; exon_number "4";
CM025020.1	Genbank	start_codon	749300	749302	.	-	0	gene_id "G4P62_019147"; transcript_id "gnl|WGS:JAAVVJ|G4P62_T031708"; gbkey "CDS"; gene "ldlrad2"; locus_tag "G4P62_019147"; orig_transcript_id "gnl|WGS:JAAVVJ|G4P62_T031708"; product "transcript variant X2"; protein_id "KAF7210636.1"; exon_number "1";
CM025020.1	Genbank	stop_codon	734321	734323	.	-	0	gene_id "G4P62_019147"; transcript_id "gnl|WGS:JAAVVJ|G4P62_T031708"; gbkey "CDS"; gene "ldlrad2"; locus_tag "G4P62_019147"; orig_transcript_id "gnl|WGS:JAAVVJ|G4P62_T031708"; product "transcript variant X2"; protein_id "KAF7210636.1"; exon_number "4";
CM025020.1	Genbank	transcript	733896	749653	.	-	.	gene_id "G4P62_019147"; transcript_id "gnl|WGS:JAAVVJ|G4P62_T031709"; gbkey "mRNA"; gene "ldlrad2"; locus_tag "G4P62_019147"; note "transcript variant X1"; orig_protein_id "gnl|WGS:JAAVVJ|G4P62_P031709"; orig_transcript_id "gnl|WGS:JAAVVJ|G4P62_T031709"; product "low density lipoprotein receptor class A domain containing 2"; transcript_biotype "mRNA";
CM025020.1	Genbank	exon	748861	749653	.	-	.	gene_id "G4P62_019147"; transcript_id "gnl|WGS:JAAVVJ|G4P62_T031709"; gene "ldlrad2"; locus_tag "G4P62_019147"; note "transcript variant X1"; orig_protein_id "gnl|WGS:JAAVVJ|G4P62_P031709"; orig_transcript_id "gnl|WGS:JAAVVJ|G4P62_T031709"; product "low density lipoprotein receptor class A domain containing 2"; transcript_biotype "mRNA"; exon_number "1";
CM025020.1	Genbank	exon	742644	742793	.	-	.	gene_id "G4P62_019147"; transcript_id "gnl|WGS:JAAVVJ|G4P62_T031709"; gene "ldlrad2"; locus_tag "G4P62_019147"; note "transcript variant X1"; orig_protein_id "gnl|WGS:JAAVVJ|G4P62_P031709"; orig_transcript_id "gnl|WGS:JAAVVJ|G4P62_T031709"; product "low density lipoprotein receptor class A domain containing 2"; transcript_biotype "mRNA"; exon_number "2";
CM025020.1	Genbank	exon	742435	742560	.	-	.	gene_id "G4P62_019147"; transcript_id "gnl|WGS:JAAVVJ|G4P62_T031709"; gene "ldlrad2"; locus_tag "G4P62_019147"; note "transcript variant X1"; orig_protein_id "gnl|WGS:JAAVVJ|G4P62_P031709"; orig_transcript_id "gnl|WGS:JAAVVJ|G4P62_T031709"; product "low density lipoprotein receptor class A domain containing 2"; transcript_biotype "mRNA"; exon_number "3";
CM025020.1	Genbank	exon	733896	734610	.	-	.	gene_id "G4P62_019147"; transcript_id "gnl|WGS:JAAVVJ|G4P62_T031709"; gene "ldlrad2"; locus_tag "G4P62_019147"; note "transcript variant X1"; orig_protein_id "gnl|WGS:JAAVVJ|G4P62_P031709"; orig_transcript_id "gnl|WGS:JAAVVJ|G4P62_T031709"; product "low density lipoprotein receptor class A domain containing 2"; transcript_biotype "mRNA"; exon_number "4";
CM025020.1	Genbank	CDS	748861	749302	.	-	0	gene_id "G4P62_019147"; transcript_id "gnl|WGS:JAAVVJ|G4P62_T031709"; gbkey "CDS"; gene "ldlrad2"; locus_tag "G4P62_019147"; orig_transcript_id "gnl|WGS:JAAVVJ|G4P62_T031709"; product "transcript variant X1"; protein_id "KAF7210637.1"; exon_number "1";
CM025020.1	Genbank	CDS	742644	742793	.	-	2	gene_id "G4P62_019147"; transcript_id "gnl|WGS:JAAVVJ|G4P62_T031709"; gbkey "CDS"; gene "ldlrad2"; locus_tag "G4P62_019147"; orig_transcript_id "gnl|WGS:JAAVVJ|G4P62_T031709"; product "transcript variant X1"; protein_id "KAF7210637.1"; exon_number "2";
CM025020.1	Genbank	CDS	742435	742560	.	-	2	gene_id "G4P62_019147"; transcript_id "gnl|WGS:JAAVVJ|G4P62_T031709"; gbkey "CDS"; gene "ldlrad2"; locus_tag "G4P62_019147"; orig_transcript_id "gnl|WGS:JAAVVJ|G4P62_T031709"; product "transcript variant X1"; protein_id "KAF7210637.1"; exon_number "3";
CM025020.1	Genbank	CDS	734324	734610	.	-	2	gene_id "G4P62_019147"; transcript_id "gnl|WGS:JAAVVJ|G4P62_T031709"; gbkey "CDS"; gene "ldlrad2"; locus_tag "G4P62_019147"; orig_transcript_id "gnl|WGS:JAAVVJ|G4P62_T031709"; product "transcript variant X1"; protein_id "KAF7210637.1"; exon_number "4";
CM025020.1	Genbank	start_codon	749300	749302	.	-	0	gene_id "G4P62_019147"; transcript_id "gnl|WGS:JAAVVJ|G4P62_T031709"; gbkey "CDS"; gene "ldlrad2"; locus_tag "G4P62_019147"; orig_transcript_id "gnl|WGS:JAAVVJ|G4P62_T031709"; product "transcript variant X1"; protein_id "KAF7210637.1"; exon_number "1";
CM025020.1	Genbank	stop_codon	734321	734323	.	-	0	gene_id "G4P62_019147"; transcript_id "gnl|WGS:JAAVVJ|G4P62_T031709"; gbkey "CDS"; gene "ldlrad2"; locus_tag "G4P62_019147"; orig_transcript_id "gnl|WGS:JAAVVJ|G4P62_T031709"; product "transcript variant X1"; protein_id "KAF7210637.1"; exon_number "4";
CM025020.1	Genbank	gene	1106613	1129809	.	+	.	gene_id "G4P62_014148"; transcript_id ""; description "transmembrane protein 81 isoform X2"; gbkey "Gene"; gene "tmem81"; gene_biotype "protein_coding"; locus_tag "G4P62_014148";
CM025020.1	Genbank	transcript	1106613	1129809	.	+	.	gene_id "G4P62_014148"; transcript_id "gnl|WGS:JAAVVJ|G4P62_T023491"; gbkey "mRNA"; gene "tmem81"; locus_tag "G4P62_014148"; note "transcript variant X2"; orig_protein_id "gnl|WGS:JAAVVJ|G4P62_P023491"; orig_transcript_id "gnl|WGS:JAAVVJ|G4P62_T023491"; product "transmembrane protein 81"; transcript_biotype "mRNA";
CM025020.1	Genbank	exon	1106613	1106785	.	+	.	gene_id "G4P62_014148"; transcript_id "gnl|WGS:JAAVVJ|G4P62_T023491"; gene "tmem81"; locus_tag "G4P62_014148"; note "transcript variant X2"; orig_protein_id "gnl|WGS:JAAVVJ|G4P62_P023491"; orig_transcript_id "gnl|WGS:JAAVVJ|G4P62_T023491"; product "transmembrane protein 81"; transcript_biotype "mRNA"; exon_number "1";
CM025020.1	Genbank	exon	1120813	1121027	.	+	.	gene_id "G4P62_014148"; transcript_id "gnl|WGS:JAAVVJ|G4P62_T023491"; gene "tmem81"; locus_tag "G4P62_014148"; note "transcript variant X2"; orig_protein_id "gnl|WGS:JAAVVJ|G4P62_P023491"; orig_transcript_id "gnl|WGS:JAAVVJ|G4P62_T023491"; product "transmembrane protein 81"; transcript_biotype "mRNA"; exon_number "2";
CM025020.1	Genbank	exon	1123278	1123441	.	+	.	gene_id "G4P62_014148"; transcript_id "gnl|WGS:JAAVVJ|G4P62_T023491"; gene "tmem81"; locus_tag "G4P62_014148"; note "transcript variant X2"; orig_protein_id "gnl|WGS:JAAVVJ|G4P62_P023491"; orig_transcript_id "gnl|WGS:JAAVVJ|G4P62_T023491"; product "transmembrane protein 81"; transcript_biotype "mRNA"; exon_number "3";
CM025020.1	Genbank	exon	1123776	1123891	.	+	.	gene_id "G4P62_014148"; transcript_id "gnl|WGS:JAAVVJ|G4P62_T023491"; gene "tmem81"; locus_tag "G4P62_014148"; note "transcript variant X2"; orig_protein_id "gnl|WGS:JAAVVJ|G4P62_P023491"; orig_transcript_id "gnl|WGS:JAAVVJ|G4P62_T023491"; product "transmembrane protein 81"; transcript_biotype "mRNA"; exon_number "4";
CM025020.1	Genbank	exon	1125680	1125870	.	+	.	gene_id "G4P62_014148"; transcript_id "gnl|WGS:JAAVVJ|G4P62_T023491"; gene "tmem81"; locus_tag "G4P62_014148"; note "transcript variant X2"; orig_protein_id "gnl|WGS:JAAVVJ|G4P62_P023491"; orig_transcript_id "gnl|WGS:JAAVVJ|G4P62_T023491"; product "transmembrane protein 81"; transcript_biotype "mRNA"; exon_number "5";
CM025020.1	Genbank	exon	1129487	1129809	.	+	.	gene_id "G4P62_014148"; transcript_id "gnl|WGS:JAAVVJ|G4P62_T023491"; gene "tmem81"; locus_tag "G4P62_014148"; note "transcript variant X2"; orig_protein_id "gnl|WGS:JAAVVJ|G4P62_P023491"; orig_transcript_id "gnl|WGS:JAAVVJ|G4P62_T023491"; product "transmembrane protein 81"; transcript_biotype "mRNA"; exon_number "6";
CM025020.1	Genbank	CDS	1106770	1106785	.	+	0	gene_id "G4P62_014148"; transcript_id "gnl|WGS:JAAVVJ|G4P62_T023491"; gbkey "CDS"; gene "tmem81"; locus_tag "G4P62_014148"; orig_transcript_id "gnl|WGS:JAAVVJ|G4P62_T023491"; product "transcript variant X2"; protein_id "KAF7209381.1"; exon_number "1";
CM025020.1	Genbank	CDS	1120813	1121027	.	+	2	gene_id "G4P62_014148"; transcript_id "gnl|WGS:JAAVVJ|G4P62_T023491"; gbkey "CDS"; gene "tmem81"; locus_tag "G4P62_014148"; orig_transcript_id "gnl|WGS:JAAVVJ|G4P62_T023491"; product "transcript variant X2"; protein_id "KAF7209381.1"; exon_number "2";
CM025020.1	Genbank	CDS	1123278	1123441	.	+	0	gene_id "G4P62_014148"; transcript_id "gnl|WGS:JAAVVJ|G4P62_T023491"; gbkey "CDS"; gene "tmem81"; locus_tag "G4P62_014148"; orig_transcript_id "gnl|WGS:JAAVVJ|G4P62_T023491"; product "transcript variant X2"; protein_id "KAF7209381.1"; exon_number "3";
CM025020.1	Genbank	CDS	1123776	1123891	.	+	1	gene_id "G4P62_014148"; transcript_id "gnl|WGS:JAAVVJ|G4P62_T023491"; gbkey "CDS"; gene "tmem81"; locus_tag "G4P62_014148"; orig_transcript_id "gnl|WGS:JAAVVJ|G4P62_T023491"; product "transcript variant X2"; protein_id "KAF7209381.1"; exon_number "4";
CM025020.1	Genbank	CDS	1125680	1125870	.	+	2	gene_id "G4P62_014148"; transcript_id "gnl|WGS:JAAVVJ|G4P62_T023491"; gbkey "CDS"; gene "tmem81"; locus_tag "G4P62_014148"; orig_transcript_id "gnl|WGS:JAAVVJ|G4P62_T023491"; product "transcript variant X2"; protein_id "KAF7209381.1"; exon_number "5";
CM025020.1	Genbank	CDS	1129487	1129492	.	+	0	gene_id "G4P62_014148"; transcript_id "gnl|WGS:JAAVVJ|G4P62_T023491"; gbkey "CDS"; gene "tmem81"; locus_tag "G4P62_014148"; orig_transcript_id "gnl|WGS:JAAVVJ|G4P62_T023491"; product "transcript variant X2"; protein_id "KAF7209381.1"; exon_number "6";
CM025020.1	Genbank	start_codon	1106770	1106772	.	+	0	gene_id "G4P62_014148"; transcript_id "gnl|WGS:JAAVVJ|G4P62_T023491"; gbkey "CDS"; gene "tmem81"; locus_tag "G4P62_014148"; orig_transcript_id "gnl|WGS:JAAVVJ|G4P62_T023491"; product "transcript variant X2"; protein_id "KAF7209381.1"; exon_number "1";
CM025020.1	Genbank	stop_codon	1129493	1129495	.	+	0	gene_id "G4P62_014148"; transcript_id "gnl|WGS:JAAVVJ|G4P62_T023491"; gbkey "CDS"; gene "tmem81"; locus_tag "G4P62_014148"; orig_transcript_id "gnl|WGS:JAAVVJ|G4P62_T023491"; product "transcript variant X2"; protein_id "KAF7209381.1"; exon_number "6";
CM025020.1	Genbank	transcript	1106613	1126435	.	+	.	gene_id "G4P62_014148"; transcript_id "gnl|WGS:JAAVVJ|G4P62_T023492"; gbkey "mRNA"; gene "tmem81"; locus_tag "G4P62_014148"; note "transcript variant X1"; orig_protein_id "gnl|WGS:JAAVVJ|G4P62_P023492"; orig_transcript_id "gnl|WGS:JAAVVJ|G4P62_T023492"; product "transmembrane protein 81"; transcript_biotype "mRNA";
CM025020.1	Genbank	exon	1106613	1106785	.	+	.	gene_id "G4P62_014148"; transcript_id "gnl|WGS:JAAVVJ|G4P62_T023492"; gene "tmem81"; locus_tag "G4P62_014148"; note "transcript variant X1"; orig_protein_id "gnl|WGS:JAAVVJ|G4P62_P023492"; orig_transcript_id "gnl|WGS:JAAVVJ|G4P62_T023492"; product "transmembrane protein 81"; transcript_biotype "mRNA"; exon_number "1";
CM025020.1	Genbank	exon	1120813	1121027	.	+	.	gene_id "G4P62_014148"; transcript_id "gnl|WGS:JAAVVJ|G4P62_T023492"; gene "tmem81"; locus_tag "G4P62_014148"; note "transcript variant X1"; orig_protein_id "gnl|WGS:JAAVVJ|G4P62_P023492"; orig_transcript_id "gnl|WGS:JAAVVJ|G4P62_T023492"; product "transmembrane protein 81"; transcript_biotype "mRNA"; exon_number "2";
CM025020.1	Genbank	exon	1123278	1123441	.	+	.	gene_id "G4P62_014148"; transcript_id "gnl|WGS:JAAVVJ|G4P62_T023492"; gene "tmem81"; locus_tag "G4P62_014148"; note "transcript variant X1"; orig_protein_id "gnl|WGS:JAAVVJ|G4P62_P023492"; orig_transcript_id "gnl|WGS:JAAVVJ|G4P62_T023492"; product "transmembrane protein 81"; transcript_biotype "mRNA"; exon_number "3";
CM025020.1	Genbank	exon	1123776	1123891	.	+	.	gene_id "G4P62_014148"; transcript_id "gnl|WGS:JAAVVJ|G4P62_T023492"; gene "tmem81"; locus_tag "G4P62_014148"; note "transcript variant X1"; orig_protein_id "gnl|WGS:JAAVVJ|G4P62_P023492"; orig_transcript_id "gnl|WGS:JAAVVJ|G4P62_T023492"; product "transmembrane protein 81"; transcript_biotype "mRNA"; exon_number "4";
CM025020.1	Genbank	exon	1125680	1125870	.	+	.	gene_id "G4P62_014148"; transcript_id "gnl|WGS:JAAVVJ|G4P62_T023492"; gene "tmem81"; locus_tag "G4P62_014148"; note "transcript variant X1"; orig_protein_id "gnl|WGS:JAAVVJ|G4P62_P023492"; orig_transcript_id "gnl|WGS:JAAVVJ|G4P62_T023492"; product "transmembrane protein 81"; transcript_biotype "mRNA"; exon_number "5";
CM025020.1	Genbank	exon	1126002	1126435	.	+	.	gene_id "G4P62_014148"; transcript_id "gnl|WGS:JAAVVJ|G4P62_T023492"; gene "tmem81"; locus_tag "G4P62_014148"; note "transcript variant X1"; orig_protein_id "gnl|WGS:JAAVVJ|G4P62_P023492"; orig_transcript_id "gnl|WGS:JAAVVJ|G4P62_T023492"; product "transmembrane protein 81"; transcript_biotype "mRNA"; exon_number "6";
CM025020.1	Genbank	CDS	1106770	1106785	.	+	0	gene_id "G4P62_014148"; transcript_id "gnl|WGS:JAAVVJ|G4P62_T023492"; gbkey "CDS"; gene "tmem81"; locus_tag "G4P62_014148"; orig_transcript_id "gnl|WGS:JAAVVJ|G4P62_T023492"; product "transcript variant X1"; protein_id "KAF7209382.1"; exon_number "1";
CM025020.1	Genbank	CDS	1120813	1121027	.	+	2	gene_id "G4P62_014148"; transcript_id "gnl|WGS:JAAVVJ|G4P62_T023492"; gbkey "CDS"; gene "tmem81"; locus_tag "G4P62_014148"; orig_transcript_id "gnl|WGS:JAAVVJ|G4P62_T023492"; product "transcript variant X1"; protein_id "KAF7209382.1"; exon_number "2";
CM025020.1	Genbank	CDS	1123278	1123441	.	+	0	gene_id "G4P62_014148"; transcript_id "gnl|WGS:JAAVVJ|G4P62_T023492"; gbkey "CDS"; gene "tmem81"; locus_tag "G4P62_014148"; orig_transcript_id "gnl|WGS:JAAVVJ|G4P62_T023492"; product "transcript variant X1"; protein_id "KAF7209382.1"; exon_number "3";
CM025020.1	Genbank	CDS	1123776	1123891	.	+	1	gene_id "G4P62_014148"; transcript_id "gnl|WGS:JAAVVJ|G4P62_T023492"; gbkey "CDS"; gene "tmem81"; locus_tag "G4P62_014148"; orig_transcript_id "gnl|WGS:JAAVVJ|G4P62_T023492"; product "transcript variant X1"; protein_id "KAF7209382.1"; exon_number "4";
CM025020.1	Genbank	CDS	1125680	1125870	.	+	2	gene_id "G4P62_014148"; transcript_id "gnl|WGS:JAAVVJ|G4P62_T023492"; gbkey "CDS"; gene "tmem81"; locus_tag "G4P62_014148"; orig_transcript_id "gnl|WGS:JAAVVJ|G4P62_T023492"; product "transcript variant X1"; protein_id "KAF7209382.1"; exon_number "5";
CM025020.1	Genbank	CDS	1126002	1126103	.	+	0	gene_id "G4P62_014148"; transcript_id "gnl|WGS:JAAVVJ|G4P62_T023492"; gbkey "CDS"; gene "tmem81"; locus_tag "G4P62_014148"; orig_transcript_id "gnl|WGS:JAAVVJ|G4P62_T023492"; product "transcript variant X1"; protein_id "KAF7209382.1"; exon_number "6";
CM025020.1	Genbank	start_codon	1106770	1106772	.	+	0	gene_id "G4P62_014148"; transcript_id "gnl|WGS:JAAVVJ|G4P62_T023492"; gbkey "CDS"; gene "tmem81"; locus_tag "G4P62_014148"; orig_transcript_id "gnl|WGS:JAAVVJ|G4P62_T023492"; product "transcript variant X1"; protein_id "KAF7209382.1"; exon_number "1";
CM025020.1	Genbank	stop_codon	1126104	1126106	.	+	0	gene_id "G4P62_014148"; transcript_id "gnl|WGS:JAAVVJ|G4P62_T023492"; gbkey "CDS"; gene "tmem81"; locus_tag "G4P62_014148"; orig_transcript_id "gnl|WGS:JAAVVJ|G4P62_T023492"; product "transcript variant X1"; protein_id "KAF7209382.1"; exon_number "6";
CM025020.1	Genbank	gene	1214704	1217996	.	+	.	gene_id "G4P62_014147"; transcript_id ""; description "neuropeptides B/W receptor type 2-like"; gbkey "Gene"; gene_biotype "protein_coding"; locus_tag "G4P62_014147"; note "LOC107390558";
CM025020.1	Genbank	transcript	1214704	1217058	.	+	.	gene_id "G4P62_014147"; transcript_id "gnl|WGS:JAAVVJ|G4P62_T023490"; gbkey "mRNA"; locus_tag "G4P62_014147"; orig_protein_id "gnl|WGS:JAAVVJ|G4P62_P023490"; orig_transcript_id "gnl|WGS:JAAVVJ|G4P62_T023490"; product "neuropeptides B/W receptor type 2-like"; transcript_biotype "mRNA";
CM025020.1	Genbank	exon	1214704	1215201	.	+	.	gene_id "G4P62_014147"; transcript_id "gnl|WGS:JAAVVJ|G4P62_T023490"; locus_tag "G4P62_014147"; orig_protein_id "gnl|WGS:JAAVVJ|G4P62_P023490"; orig_transcript_id "gnl|WGS:JAAVVJ|G4P62_T023490"; product "neuropeptides B/W receptor type 2-like"; transcript_biotype "mRNA"; exon_number "1";
CM025020.1	Genbank	exon	1215481	1215734	.	+	.	gene_id "G4P62_014147"; transcript_id "gnl|WGS:JAAVVJ|G4P62_T023490"; locus_tag "G4P62_014147"; orig_protein_id "gnl|WGS:JAAVVJ|G4P62_P023490"; orig_transcript_id "gnl|WGS:JAAVVJ|G4P62_T023490"; product "neuropeptides B/W receptor type 2-like"; transcript_biotype "mRNA"; exon_number "2";
CM025020.1	Genbank	exon	1216041	1217058	.	+	.	gene_id "G4P62_014147"; transcript_id "gnl|WGS:JAAVVJ|G4P62_T023490"; locus_tag "G4P62_014147"; orig_protein_id "gnl|WGS:JAAVVJ|G4P62_P023490"; orig_transcript_id "gnl|WGS:JAAVVJ|G4P62_T023490"; product "neuropeptides B/W receptor type 2-like"; transcript_biotype "mRNA"; exon_number "3";
CM025020.1	Genbank	CDS	1216042	1217055	.	+	0	gene_id "G4P62_014147"; transcript_id "gnl|WGS:JAAVVJ|G4P62_T023490"; gbkey "CDS"; locus_tag "G4P62_014147"; orig_transcript_id "gnl|WGS:JAAVVJ|G4P62_T023490"; product "neuropeptides B/W receptor type 2-like"; protein_id "KAF7209380.1"; exon_number "3";
CM025020.1	Genbank	start_codon	1216042	1216044	.	+	0	gene_id "G4P62_014147"; transcript_id "gnl|WGS:JAAVVJ|G4P62_T023490"; gbkey "CDS"; locus_tag "G4P62_014147"; orig_transcript_id "gnl|WGS:JAAVVJ|G4P62_T023490"; product "neuropeptides B/W receptor type 2-like"; protein_id "KAF7209380.1"; exon_number "3";
CM025020.1	Genbank	stop_codon	1217056	1217058	.	+	0	gene_id "G4P62_014147"; transcript_id "gnl|WGS:JAAVVJ|G4P62_T023490"; gbkey "CDS"; locus_tag "G4P62_014147"; orig_transcript_id "gnl|WGS:JAAVVJ|G4P62_T023490"; product "neuropeptides B/W receptor type 2-like"; protein_id "KAF7209380.1"; exon_number "3";
CM025020.1	Genbank	gene	1245165	1310448	.	+	.	gene_id "G4P62_014146"; transcript_id ""; description "nociceptin receptor-like"; gbkey "Gene"; gene_biotype "protein_coding"; locus_tag "G4P62_014146"; note "LOC107390557";
CM025020.1	Genbank	transcript	1245165	1310448	.	+	.	gene_id "G4P62_014146"; transcript_id "gnl|WGS:JAAVVJ|G4P62_T023489"; gbkey "mRNA"; locus_tag "G4P62_014146"; orig_protein_id "gnl|WGS:JAAVVJ|G4P62_P023489"; orig_transcript_id "gnl|WGS:JAAVVJ|G4P62_T023489"; product "nociceptin receptor-like"; transcript_biotype "mRNA";
CM025020.1	Genbank	exon	1245165	1245412	.	+	.	gene_id "G4P62_014146"; transcript_id "gnl|WGS:JAAVVJ|G4P62_T023489"; locus_tag "G4P62_014146"; orig_protein_id "gnl|WGS:JAAVVJ|G4P62_P023489"; orig_transcript_id "gnl|WGS:JAAVVJ|G4P62_T023489"; product "nociceptin receptor-like"; transcript_biotype "mRNA"; exon_number "1";
CM025020.1	Genbank	exon	1258029	1258271	.	+	.	gene_id "G4P62_014146"; transcript_id "gnl|WGS:JAAVVJ|G4P62_T023489"; locus_tag "G4P62_014146"; orig_protein_id "gnl|WGS:JAAVVJ|G4P62_P023489"; orig_transcript_id "gnl|WGS:JAAVVJ|G4P62_T023489"; product "nociceptin receptor-like"; transcript_biotype "mRNA"; exon_number "2";
CM025020.1	Genbank	exon	1306490	1306577	.	+	.	gene_id "G4P62_014146"; transcript_id "gnl|WGS:JAAVVJ|G4P62_T023489"; locus_tag "G4P62_014146"; orig_protein_id "gnl|WGS:JAAVVJ|G4P62_P023489"; orig_transcript_id "gnl|WGS:JAAVVJ|G4P62_T023489"; product "nociceptin receptor-like"; transcript_biotype "mRNA"; exon_number "3";
CM025020.1	Genbank	exon	1309756	1309938	.	+	.	gene_id "G4P62_014146"; transcript_id "gnl|WGS:JAAVVJ|G4P62_T023489"; locus_tag "G4P62_014146"; orig_protein_id "gnl|WGS:JAAVVJ|G4P62_P023489"; orig_transcript_id "gnl|WGS:JAAVVJ|G4P62_T023489"; product "nociceptin receptor-like"; transcript_biotype "mRNA"; exon_number "4";
CM025020.1	Genbank	exon	1310237	1310448	.	+	.	gene_id "G4P62_014146"; transcript_id "gnl|WGS:JAAVVJ|G4P62_T023489"; locus_tag "G4P62_014146"; orig_protein_id "gnl|WGS:JAAVVJ|G4P62_P023489"; orig_transcript_id "gnl|WGS:JAAVVJ|G4P62_T023489"; product "nociceptin receptor-like"; transcript_biotype "mRNA"; exon_number "5";
CM025020.1	Genbank	CDS	1258060	1258271	.	+	0	gene_id "G4P62_014146"; transcript_id "gnl|WGS:JAAVVJ|G4P62_T023489"; gbkey "CDS"; locus_tag "G4P62_014146"; orig_transcript_id "gnl|WGS:JAAVVJ|G4P62_T023489"; product "nociceptin receptor-like"; protein_id "KAF7209379.1"; exon_number "2";
CM025020.1	Genbank	CDS	1306490	1306577	.	+	1	gene_id "G4P62_014146"; transcript_id "gnl|WGS:JAAVVJ|G4P62_T023489"; gbkey "CDS"; locus_tag "G4P62_014146"; orig_transcript_id "gnl|WGS:JAAVVJ|G4P62_T023489"; product "nociceptin receptor-like"; protein_id "KAF7209379.1"; exon_number "3";
CM025020.1	Genbank	CDS	1309756	1309938	.	+	0	gene_id "G4P62_014146"; transcript_id "gnl|WGS:JAAVVJ|G4P62_T023489"; gbkey "CDS"; locus_tag "G4P62_014146"; orig_transcript_id "gnl|WGS:JAAVVJ|G4P62_T023489"; product "nociceptin receptor-like"; protein_id "KAF7209379.1"; exon_number "4";
CM025020.1	Genbank	CDS	1310237	1310434	.	+	0	gene_id "G4P62_014146"; transcript_id "gnl|WGS:JAAVVJ|G4P62_T023489"; gbkey "CDS"; locus_tag "G4P62_014146"; orig_transcript_id "gnl|WGS:JAAVVJ|G4P62_T023489"; product "nociceptin receptor-like"; protein_id "KAF7209379.1"; exon_number "5";
CM025020.1	Genbank	start_codon	1258060	1258062	.	+	0	gene_id "G4P62_014146"; transcript_id "gnl|WGS:JAAVVJ|G4P62_T023489"; gbkey "CDS"; locus_tag "G4P62_014146"; orig_transcript_id "gnl|WGS:JAAVVJ|G4P62_T023489"; product "nociceptin receptor-like"; protein_id "KAF7209379.1"; exon_number "2";
CM025020.1	Genbank	stop_codon	1310435	1310437	.	+	0	gene_id "G4P62_014146"; transcript_id "gnl|WGS:JAAVVJ|G4P62_T023489"; gbkey "CDS"; locus_tag "G4P62_014146"; orig_transcript_id "gnl|WGS:JAAVVJ|G4P62_T023489"; product "nociceptin receptor-like"; protein_id "KAF7209379.1"; exon_number "5";
CM025020.1	Genbank	gene	1335228	1339872	.	+	.	gene_id "G4P62_019302"; transcript_id ""; description "protein FAM187B"; gbkey "Gene"; gene "fam187b"; gene_biotype "protein_coding"; locus_tag "G4P62_019302";
CM025020.1	Genbank	transcript	1335228	1339872	.	+	.	gene_id "G4P62_019302"; transcript_id "gnl|WGS:JAAVVJ|G4P62_T031932"; gbkey "mRNA"; gene "fam187b"; locus_tag "G4P62_019302"; orig_protein_id "gnl|WGS:JAAVVJ|G4P62_P031932"; orig_transcript_id "gnl|WGS:JAAVVJ|G4P62_T031932"; product "family with sequence similarity 187 member B"; transcript_biotype "mRNA";
CM025020.1	Genbank	exon	1335228	1335737	.	+	.	gene_id "G4P62_019302"; transcript_id "gnl|WGS:JAAVVJ|G4P62_T031932"; gene "fam187b"; locus_tag "G4P62_019302"; orig_protein_id "gnl|WGS:JAAVVJ|G4P62_P031932"; orig_transcript_id "gnl|WGS:JAAVVJ|G4P62_T031932"; product "family with sequence similarity 187 member B"; transcript_biotype "mRNA"; exon_number "1";
CM025020.1	Genbank	exon	1336187	1336458	.	+	.	gene_id "G4P62_019302"; transcript_id "gnl|WGS:JAAVVJ|G4P62_T031932"; gene "fam187b"; locus_tag "G4P62_019302"; orig_protein_id "gnl|WGS:JAAVVJ|G4P62_P031932"; orig_transcript_id "gnl|WGS:JAAVVJ|G4P62_T031932"; product "family with sequence similarity 187 member B"; transcript_biotype "mRNA"; exon_number "2";
CM025020.1	Genbank	exon	1336536	1336883	.	+	.	gene_id "G4P62_019302"; transcript_id "gnl|WGS:JAAVVJ|G4P62_T031932"; gene "fam187b"; locus_tag "G4P62_019302"; orig_protein_id "gnl|WGS:JAAVVJ|G4P62_P031932"; orig_transcript_id "gnl|WGS:JAAVVJ|G4P62_T031932"; product "family with sequence similarity 187 member B"; transcript_biotype "mRNA"; exon_number "3";
CM025020.1	Genbank	exon	1337260	1337498	.	+	.	gene_id "G4P62_019302"; transcript_id "gnl|WGS:JAAVVJ|G4P62_T031932"; gene "fam187b"; locus_tag "G4P62_019302"; orig_protein_id "gnl|WGS:JAAVVJ|G4P62_P031932"; orig_transcript_id "gnl|WGS:JAAVVJ|G4P62_T031932"; product "family with sequence similarity 187 member B"; transcript_biotype "mRNA"; exon_number "4";
CM025020.1	Genbank	exon	1338302	1339872	.	+	.	gene_id "G4P62_019302"; transcript_id "gnl|WGS:JAAVVJ|G4P62_T031932"; gene "fam187b"; locus_tag "G4P62_019302"; orig_protein_id "gnl|WGS:JAAVVJ|G4P62_P031932"; orig_transcript_id "gnl|WGS:JAAVVJ|G4P62_T031932"; product "family with sequence similarity 187 member B"; transcript_biotype "mRNA"; exon_number "5";
CM025020.1	Genbank	CDS	1335501	1335737	.	+	0	gene_id "G4P62_019302"; transcript_id "gnl|WGS:JAAVVJ|G4P62_T031932"; gbkey "CDS"; gene "fam187b"; locus_tag "G4P62_019302"; orig_transcript_id "gnl|WGS:JAAVVJ|G4P62_T031932"; product "family with sequence similarity 187 member B"; protein_id "KAF7210639.1"; exon_number "1";
CM025020.1	Genbank	CDS	1336187	1336458	.	+	0	gene_id "G4P62_019302"; transcript_id "gnl|WGS:JAAVVJ|G4P62_T031932"; gbkey "CDS"; gene "fam187b"; locus_tag "G4P62_019302"; orig_transcript_id "gnl|WGS:JAAVVJ|G4P62_T031932"; product "family with sequence similarity 187 member B"; protein_id "KAF7210639.1"; exon_number "2";
CM025020.1	Genbank	CDS	1336536	1336883	.	+	1	gene_id "G4P62_019302"; transcript_id "gnl|WGS:JAAVVJ|G4P62_T031932"; gbkey "CDS"; gene "fam187b"; locus_tag "G4P62_019302"; orig_transcript_id "gnl|WGS:JAAVVJ|G4P62_T031932"; product "family with sequence similarity 187 member B"; protein_id "KAF7210639.1"; exon_number "3";
CM025020.1	Genbank	CDS	1337260	1337498	.	+	1	gene_id "G4P62_019302"; transcript_id "gnl|WGS:JAAVVJ|G4P62_T031932"; gbkey "CDS"; gene "fam187b"; locus_tag "G4P62_019302"; orig_transcript_id "gnl|WGS:JAAVVJ|G4P62_T031932"; product "family with sequence similarity 187 member B"; protein_id "KAF7210639.1"; exon_number "4";
CM025020.1	Genbank	CDS	1338302	1338522	.	+	2	gene_id "G4P62_019302"; transcript_id "gnl|WGS:JAAVVJ|G4P62_T031932"; gbkey "CDS"; gene "fam187b"; locus_tag "G4P62_019302"; orig_transcript_id "gnl|WGS:JAAVVJ|G4P62_T031932"; product "family with sequence similarity 187 member B"; protein_id "KAF7210639.1"; exon_number "5";
CM025020.1	Genbank	start_codon	1335501	1335503	.	+	0	gene_id "G4P62_019302"; transcript_id "gnl|WGS:JAAVVJ|G4P62_T031932"; gbkey "CDS"; gene "fam187b"; locus_tag "G4P62_019302"; orig_transcript_id "gnl|WGS:JAAVVJ|G4P62_T031932"; product "family with sequence similarity 187 member B"; protein_id "KAF7210639.1"; exon_number "1";
CM025020.1	Genbank	stop_codon	1338523	1338525	.	+	0	gene_id "G4P62_019302"; transcript_id "gnl|WGS:JAAVVJ|G4P62_T031932"; gbkey "CDS"; gene "fam187b"; locus_tag "G4P62_019302"; orig_transcript_id "gnl|WGS:JAAVVJ|G4P62_T031932"; product "family with sequence similarity 187 member B"; protein_id "KAF7210639.1"; exon_number "5";
CM025020.1	Genbank	gene	1364459	1397604	.	+	.	gene_id "G4P62_017988"; transcript_id ""; description "regulator of G-protein signaling 19 isoform X1"; gbkey "Gene"; gene "rgs19"; gene_biotype "protein_coding"; locus_tag "G4P62_017988";
CM025020.1	Genbank	transcript	1364459	1397604	.	+	.	gene_id "G4P62_017988"; transcript_id "gnl|WGS:JAAVVJ|G4P62_T029933"; gbkey "mRNA"; gene "rgs19"; locus_tag "G4P62_017988"; note "transcript variant X1"; orig_protein_id "gnl|WGS:JAAVVJ|G4P62_P029933"; orig_transcript_id "gnl|WGS:JAAVVJ|G4P62_T029933"; product "regulator of G-protein signaling 19"; transcript_biotype "mRNA";
CM025020.1	Genbank	exon	1364459	1364694	.	+	.	gene_id "G4P62_017988"; transcript_id "gnl|WGS:JAAVVJ|G4P62_T029933"; gene "rgs19"; locus_tag "G4P62_017988"; note "transcript variant X1"; orig_protein_id "gnl|WGS:JAAVVJ|G4P62_P029933"; orig_transcript_id "gnl|WGS:JAAVVJ|G4P62_T029933"; product "regulator of G-protein signaling 19"; transcript_biotype "mRNA"; exon_number "1";
CM025020.1	Genbank	exon	1384031	1384203	.	+	.	gene_id "G4P62_017988"; transcript_id "gnl|WGS:JAAVVJ|G4P62_T029933"; gene "rgs19"; locus_tag "G4P62_017988"; note "transcript variant X1"; orig_protein_id "gnl|WGS:JAAVVJ|G4P62_P029933"; orig_transcript_id "gnl|WGS:JAAVVJ|G4P62_T029933"; product "regulator of G-protein signaling 19"; transcript_biotype "mRNA"; exon_number "2";
CM025020.1	Genbank	exon	1392505	1392591	.	+	.	gene_id "G4P62_017988"; transcript_id "gnl|WGS:JAAVVJ|G4P62_T029933"; gene "rgs19"; locus_tag "G4P62_017988"; note "transcript variant X1"; orig_protein_id "gnl|WGS:JAAVVJ|G4P62_P029933"; orig_transcript_id "gnl|WGS:JAAVVJ|G4P62_T029933"; product "regulator of G-protein signaling 19"; transcript_biotype "mRNA"; exon_number "3";
CM025020.1	Genbank	exon	1394724	1394958	.	+	.	gene_id "G4P62_017988"; transcript_id "gnl|WGS:JAAVVJ|G4P62_T029933"; gene "rgs19"; locus_tag "G4P62_017988"; note "transcript variant X1"; orig_protein_id "gnl|WGS:JAAVVJ|G4P62_P029933"; orig_transcript_id "gnl|WGS:JAAVVJ|G4P62_T029933"; product "regulator of G-protein signaling 19"; transcript_biotype "mRNA"; exon_number "4";
CM025020.1	Genbank	exon	1396353	1397604	.	+	.	gene_id "G4P62_017988"; transcript_id "gnl|WGS:JAAVVJ|G4P62_T029933"; gene "rgs19"; locus_tag "G4P62_017988"; note "transcript variant X1"; orig_protein_id "gnl|WGS:JAAVVJ|G4P62_P029933"; orig_transcript_id "gnl|WGS:JAAVVJ|G4P62_T029933"; product "regulator of G-protein signaling 19"; transcript_biotype "mRNA"; exon_number "5";
CM025020.1	Genbank	CDS	1364638	1364694	.	+	0	gene_id "G4P62_017988"; transcript_id "gnl|WGS:JAAVVJ|G4P62_T029933"; gbkey "CDS"; gene "rgs19"; locus_tag "G4P62_017988"; orig_transcript_id "gnl|WGS:JAAVVJ|G4P62_T029933"; product "transcript variant X1"; protein_id "KAF7210596.1"; exon_number "1";
CM025020.1	Genbank	CDS	1384031	1384203	.	+	0	gene_id "G4P62_017988"; transcript_id "gnl|WGS:JAAVVJ|G4P62_T029933"; gbkey "CDS"; gene "rgs19"; locus_tag "G4P62_017988"; orig_transcript_id "gnl|WGS:JAAVVJ|G4P62_T029933"; product "transcript variant X1"; protein_id "KAF7210596.1"; exon_number "2";
CM025020.1	Genbank	CDS	1392505	1392591	.	+	1	gene_id "G4P62_017988"; transcript_id "gnl|WGS:JAAVVJ|G4P62_T029933"; gbkey "CDS"; gene "rgs19"; locus_tag "G4P62_017988"; orig_transcript_id "gnl|WGS:JAAVVJ|G4P62_T029933"; product "transcript variant X1"; protein_id "KAF7210596.1"; exon_number "3";
CM025020.1	Genbank	CDS	1394724	1394958	.	+	1	gene_id "G4P62_017988"; transcript_id "gnl|WGS:JAAVVJ|G4P62_T029933"; gbkey "CDS"; gene "rgs19"; locus_tag "G4P62_017988"; orig_transcript_id "gnl|WGS:JAAVVJ|G4P62_T029933"; product "transcript variant X1"; protein_id "KAF7210596.1"; exon_number "4";
CM025020.1	Genbank	CDS	1396353	1396538	.	+	0	gene_id "G4P62_017988"; transcript_id "gnl|WGS:JAAVVJ|G4P62_T029933"; gbkey "CDS"; gene "rgs19"; locus_tag "G4P62_017988"; orig_transcript_id "gnl|WGS:JAAVVJ|G4P62_T029933"; product "transcript variant X1"; protein_id "KAF7210596.1"; exon_number "5";
CM025020.1	Genbank	start_codon	1364638	1364640	.	+	0	gene_id "G4P62_017988"; transcript_id "gnl|WGS:JAAVVJ|G4P62_T029933"; gbkey "CDS"; gene "rgs19"; locus_tag "G4P62_017988"; orig_transcript_id "gnl|WGS:JAAVVJ|G4P62_T029933"; product "transcript variant X1"; protein_id "KAF7210596.1"; exon_number "1";
CM025020.1	Genbank	stop_codon	1396539	1396541	.	+	0	gene_id "G4P62_017988"; transcript_id "gnl|WGS:JAAVVJ|G4P62_T029933"; gbkey "CDS"; gene "rgs19"; locus_tag "G4P62_017988"; orig_transcript_id "gnl|WGS:JAAVVJ|G4P62_T029933"; product "transcript variant X1"; protein_id "KAF7210596.1"; exon_number "5";
CM025020.1	Genbank	transcript	1373981	1397604	.	+	.	gene_id "G4P62_017988"; transcript_id "gnl|WGS:JAAVVJ|G4P62_T029934"; gbkey "mRNA"; gene "rgs19"; locus_tag "G4P62_017988"; note "transcript variant X2"; orig_protein_id "gnl|WGS:JAAVVJ|G4P62_P029934"; orig_transcript_id "gnl|WGS:JAAVVJ|G4P62_T029934"; product "regulator of G-protein signaling 19"; transcript_biotype "mRNA";
CM025020.1	Genbank	exon	1373981	1374225	.	+	.	gene_id "G4P62_017988"; transcript_id "gnl|WGS:JAAVVJ|G4P62_T029934"; gene "rgs19"; locus_tag "G4P62_017988"; note "transcript variant X2"; orig_protein_id "gnl|WGS:JAAVVJ|G4P62_P029934"; orig_transcript_id "gnl|WGS:JAAVVJ|G4P62_T029934"; product "regulator of G-protein signaling 19"; transcript_biotype "mRNA"; exon_number "1";
CM025020.1	Genbank	exon	1384031	1384203	.	+	.	gene_id "G4P62_017988"; transcript_id "gnl|WGS:JAAVVJ|G4P62_T029934"; gene "rgs19"; locus_tag "G4P62_017988"; note "transcript variant X2"; orig_protein_id "gnl|WGS:JAAVVJ|G4P62_P029934"; orig_transcript_id "gnl|WGS:JAAVVJ|G4P62_T029934"; product "regulator of G-protein signaling 19"; transcript_biotype "mRNA"; exon_number "2";
CM025020.1	Genbank	exon	1392505	1392591	.	+	.	gene_id "G4P62_017988"; transcript_id "gnl|WGS:JAAVVJ|G4P62_T029934"; gene "rgs19"; locus_tag "G4P62_017988"; note "transcript variant X2"; orig_protein_id "gnl|WGS:JAAVVJ|G4P62_P029934"; orig_transcript_id "gnl|WGS:JAAVVJ|G4P62_T029934"; product "regulator of G-protein signaling 19"; transcript_biotype "mRNA"; exon_number "3";
CM025020.1	Genbank	exon	1394724	1394958	.	+	.	gene_id "G4P62_017988"; transcript_id "gnl|WGS:JAAVVJ|G4P62_T029934"; gene "rgs19"; locus_tag "G4P62_017988"; note "transcript variant X2"; orig_protein_id "gnl|WGS:JAAVVJ|G4P62_P029934"; orig_transcript_id "gnl|WGS:JAAVVJ|G4P62_T029934"; product "regulator of G-protein signaling 19"; transcript_biotype "mRNA"; exon_number "4";
CM025020.1	Genbank	exon	1396353	1397604	.	+	.	gene_id "G4P62_017988"; transcript_id "gnl|WGS:JAAVVJ|G4P62_T029934"; gene "rgs19"; locus_tag "G4P62_017988"; note "transcript variant X2"; orig_protein_id "gnl|WGS:JAAVVJ|G4P62_P029934"; orig_transcript_id "gnl|WGS:JAAVVJ|G4P62_T029934"; product "regulator of G-protein signaling 19"; transcript_biotype "mRNA"; exon_number "5";
CM025020.1	Genbank	CDS	1384073	1384203	.	+	0	gene_id "G4P62_017988"; transcript_id "gnl|WGS:JAAVVJ|G4P62_T029934"; gbkey "CDS"; gene "rgs19"; locus_tag "G4P62_017988"; orig_transcript_id "gnl|WGS:JAAVVJ|G4P62_T029934"; product "transcript variant X2"; protein_id "KAF7210597.1"; exon_number "2";
CM025020.1	Genbank	CDS	1392505	1392591	.	+	1	gene_id "G4P62_017988"; transcript_id "gnl|WGS:JAAVVJ|G4P62_T029934"; gbkey "CDS"; gene "rgs19"; locus_tag "G4P62_017988"; orig_transcript_id "gnl|WGS:JAAVVJ|G4P62_T029934"; product "transcript variant X2"; protein_id "KAF7210597.1"; exon_number "3";
CM025020.1	Genbank	CDS	1394724	1394958	.	+	1	gene_id "G4P62_017988"; transcript_id "gnl|WGS:JAAVVJ|G4P62_T029934"; gbkey "CDS"; gene "rgs19"; locus_tag "G4P62_017988"; orig_transcript_id "gnl|WGS:JAAVVJ|G4P62_T029934"; product "transcript variant X2"; protein_id "KAF7210597.1"; exon_number "4";
CM025020.1	Genbank	CDS	1396353	1396538	.	+	0	gene_id "G4P62_017988"; transcript_id "gnl|WGS:JAAVVJ|G4P62_T029934"; gbkey "CDS"; gene "rgs19"; locus_tag "G4P62_017988"; orig_transcript_id "gnl|WGS:JAAVVJ|G4P62_T029934"; product "transcript variant X2"; protein_id "KAF7210597.1"; exon_number "5";
CM025020.1	Genbank	start_codon	1384073	1384075	.	+	0	gene_id "G4P62_017988"; transcript_id "gnl|WGS:JAAVVJ|G4P62_T029934"; gbkey "CDS"; gene "rgs19"; locus_tag "G4P62_017988"; orig_transcript_id "gnl|WGS:JAAVVJ|G4P62_T029934"; product "transcript variant X2"; protein_id "KAF7210597.1"; exon_number "2";
CM025020.1	Genbank	stop_codon	1396539	1396541	.	+	0	gene_id "G4P62_017988"; transcript_id "gnl|WGS:JAAVVJ|G4P62_T029934"; gbkey "CDS"; gene "rgs19"; locus_tag "G4P62_017988"; orig_transcript_id "gnl|WGS:JAAVVJ|G4P62_T029934"; product "transcript variant X2"; protein_id "KAF7210597.1"; exon_number "5";
CM025020.1	Genbank	gene	1403350	1424547	.	-	.	gene_id "G4P62_017989"; transcript_id ""; description "transcription elongation factor A protein 2-like"; gbkey "Gene"; gene_biotype "protein_coding"; locus_tag "G4P62_017989"; note "LOC107395647";
CM025020.1	Genbank	transcript	1403350	1424547	.	-	.	gene_id "G4P62_017989"; transcript_id "gnl|WGS:JAAVVJ|G4P62_T029935"; gbkey "mRNA"; locus_tag "G4P62_017989"; note "transcript variant X2"; orig_protein_id "gnl|WGS:JAAVVJ|G4P62_P029935"; orig_transcript_id "gnl|WGS:JAAVVJ|G4P62_T029935"; product "transcription elongation factor A protein 2-like"; transcript_biotype "mRNA";
CM025020.1	Genbank	exon	1423864	1424547	.	-	.	gene_id "G4P62_017989"; transcript_id "gnl|WGS:JAAVVJ|G4P62_T029935"; locus_tag "G4P62_017989"; note "transcript variant X2"; orig_protein_id "gnl|WGS:JAAVVJ|G4P62_P029935"; orig_transcript_id "gnl|WGS:JAAVVJ|G4P62_T029935"; product "transcription elongation factor A protein 2-like"; transcript_biotype "mRNA"; exon_number "1";
CM025020.1	Genbank	exon	1419986	1420048	.	-	.	gene_id "G4P62_017989"; transcript_id "gnl|WGS:JAAVVJ|G4P62_T029935"; locus_tag "G4P62_017989"; note "transcript variant X2"; orig_protein_id "gnl|WGS:JAAVVJ|G4P62_P029935"; orig_transcript_id "gnl|WGS:JAAVVJ|G4P62_T029935"; product "transcription elongation factor A protein 2-like"; transcript_biotype "mRNA"; exon_number "2";
CM025020.1	Genbank	exon	1418802	1418907	.	-	.	gene_id "G4P62_017989"; transcript_id "gnl|WGS:JAAVVJ|G4P62_T029935"; locus_tag "G4P62_017989"; note "transcript variant X2"; orig_protein_id "gnl|WGS:JAAVVJ|G4P62_P029935"; orig_transcript_id "gnl|WGS:JAAVVJ|G4P62_T029935"; product "transcription elongation factor A protein 2-like"; transcript_biotype "mRNA"; exon_number "3";
CM025020.1	Genbank	exon	1416288	1416381	.	-	.	gene_id "G4P62_017989"; transcript_id "gnl|WGS:JAAVVJ|G4P62_T029935"; locus_tag "G4P62_017989"; note "transcript variant X2"; orig_protein_id "gnl|WGS:JAAVVJ|G4P62_P029935"; orig_transcript_id "gnl|WGS:JAAVVJ|G4P62_T029935"; product "transcription elongation factor A protein 2-like"; transcript_biotype "mRNA"; exon_number "4";
CM025020.1	Genbank	exon	1415650	1415795	.	-	.	gene_id "G4P62_017989"; transcript_id "gnl|WGS:JAAVVJ|G4P62_T029935"; locus_tag "G4P62_017989"; note "transcript variant X2"; orig_protein_id "gnl|WGS:JAAVVJ|G4P62_P029935"; orig_transcript_id "gnl|WGS:JAAVVJ|G4P62_T029935"; product "transcription elongation factor A protein 2-like"; transcript_biotype "mRNA"; exon_number "5";
CM025020.1	Genbank	exon	1408812	1408870	.	-	.	gene_id "G4P62_017989"; transcript_id "gnl|WGS:JAAVVJ|G4P62_T029935"; locus_tag "G4P62_017989"; note "transcript variant X2"; orig_protein_id "gnl|WGS:JAAVVJ|G4P62_P029935"; orig_transcript_id "gnl|WGS:JAAVVJ|G4P62_T029935"; product "transcription elongation factor A protein 2-like"; transcript_biotype "mRNA"; exon_number "6";
CM025020.1	Genbank	exon	1405346	1405498	.	-	.	gene_id "G4P62_017989"; transcript_id "gnl|WGS:JAAVVJ|G4P62_T029935"; locus_tag "G4P62_017989"; note "transcript variant X2"; orig_protein_id "gnl|WGS:JAAVVJ|G4P62_P029935"; orig_transcript_id "gnl|WGS:JAAVVJ|G4P62_T029935"; product "transcription elongation factor A protein 2-like"; transcript_biotype "mRNA"; exon_number "7";
CM025020.1	Genbank	exon	1404733	1404879	.	-	.	gene_id "G4P62_017989"; transcript_id "gnl|WGS:JAAVVJ|G4P62_T029935"; locus_tag "G4P62_017989"; note "transcript variant X2"; orig_protein_id "gnl|WGS:JAAVVJ|G4P62_P029935"; orig_transcript_id "gnl|WGS:JAAVVJ|G4P62_T029935"; product "transcription elongation factor A protein 2-like"; transcript_biotype "mRNA"; exon_number "8";
CM025020.1	Genbank	exon	1404595	1404666	.	-	.	gene_id "G4P62_017989"; transcript_id "gnl|WGS:JAAVVJ|G4P62_T029935"; locus_tag "G4P62_017989"; note "transcript variant X2"; orig_protein_id "gnl|WGS:JAAVVJ|G4P62_P029935"; orig_transcript_id "gnl|WGS:JAAVVJ|G4P62_T029935"; product "transcription elongation factor A protein 2-like"; transcript_biotype "mRNA"; exon_number "9";
CM025020.1	Genbank	exon	1403350	1403647	.	-	.	gene_id "G4P62_017989"; transcript_id "gnl|WGS:JAAVVJ|G4P62_T029935"; locus_tag "G4P62_017989"; note "transcript variant X2"; orig_protein_id "gnl|WGS:JAAVVJ|G4P62_P029935"; orig_transcript_id "gnl|WGS:JAAVVJ|G4P62_T029935"; product "transcription elongation factor A protein 2-like"; transcript_biotype "mRNA"; exon_number "10";
CM025020.1	Genbank	CDS	1423864	1423968	.	-	0	gene_id "G4P62_017989"; transcript_id "gnl|WGS:JAAVVJ|G4P62_T029935"; gbkey "CDS"; locus_tag "G4P62_017989"; orig_transcript_id "gnl|WGS:JAAVVJ|G4P62_T029935"; product "transcript variant X2"; protein_id "KAF7210598.1"; exon_number "1";
CM025020.1	Genbank	CDS	1419986	1420048	.	-	0	gene_id "G4P62_017989"; transcript_id "gnl|WGS:JAAVVJ|G4P62_T029935"; gbkey "CDS"; locus_tag "G4P62_017989"; orig_transcript_id "gnl|WGS:JAAVVJ|G4P62_T029935"; product "transcript variant X2"; protein_id "KAF7210598.1"; exon_number "2";
CM025020.1	Genbank	CDS	1418802	1418907	.	-	0	gene_id "G4P62_017989"; transcript_id "gnl|WGS:JAAVVJ|G4P62_T029935"; gbkey "CDS"; locus_tag "G4P62_017989"; orig_transcript_id "gnl|WGS:JAAVVJ|G4P62_T029935"; product "transcript variant X2"; protein_id "KAF7210598.1"; exon_number "3";
CM025020.1	Genbank	CDS	1416288	1416381	.	-	2	gene_id "G4P62_017989"; transcript_id "gnl|WGS:JAAVVJ|G4P62_T029935"; gbkey "CDS"; locus_tag "G4P62_017989"; orig_transcript_id "gnl|WGS:JAAVVJ|G4P62_T029935"; product "transcript variant X2"; protein_id "KAF7210598.1"; exon_number "4";
CM025020.1	Genbank	CDS	1415650	1415795	.	-	1	gene_id "G4P62_017989"; transcript_id "gnl|WGS:JAAVVJ|G4P62_T029935"; gbkey "CDS"; locus_tag "G4P62_017989"; orig_transcript_id "gnl|WGS:JAAVVJ|G4P62_T029935"; product "transcript variant X2"; protein_id "KAF7210598.1"; exon_number "5";
CM025020.1	Genbank	CDS	1408812	1408870	.	-	2	gene_id "G4P62_017989"; transcript_id "gnl|WGS:JAAVVJ|G4P62_T029935"; gbkey "CDS"; locus_tag "G4P62_017989"; orig_transcript_id "gnl|WGS:JAAVVJ|G4P62_T029935"; product "transcript variant X2"; protein_id "KAF7210598.1"; exon_number "6";
CM025020.1	Genbank	CDS	1405346	1405498	.	-	0	gene_id "G4P62_017989"; transcript_id "gnl|WGS:JAAVVJ|G4P62_T029935"; gbkey "CDS"; locus_tag "G4P62_017989"; orig_transcript_id "gnl|WGS:JAAVVJ|G4P62_T029935"; product "transcript variant X2"; protein_id "KAF7210598.1"; exon_number "7";
CM025020.1	Genbank	CDS	1404733	1404879	.	-	0	gene_id "G4P62_017989"; transcript_id "gnl|WGS:JAAVVJ|G4P62_T029935"; gbkey "CDS"; locus_tag "G4P62_017989"; orig_transcript_id "gnl|WGS:JAAVVJ|G4P62_T029935"; product "transcript variant X2"; protein_id "KAF7210598.1"; exon_number "8";
CM025020.1	Genbank	CDS	1404595	1404666	.	-	0	gene_id "G4P62_017989"; transcript_id "gnl|WGS:JAAVVJ|G4P62_T029935"; gbkey "CDS"; locus_tag "G4P62_017989"; orig_transcript_id "gnl|WGS:JAAVVJ|G4P62_T029935"; product "transcript variant X2"; protein_id "KAF7210598.1"; exon_number "9";
CM025020.1	Genbank	CDS	1403642	1403647	.	-	0	gene_id "G4P62_017989"; transcript_id "gnl|WGS:JAAVVJ|G4P62_T029935"; gbkey "CDS"; locus_tag "G4P62_017989"; orig_transcript_id "gnl|WGS:JAAVVJ|G4P62_T029935"; product "transcript variant X2"; protein_id "KAF7210598.1"; exon_number "10";
CM025020.1	Genbank	start_codon	1423966	1423968	.	-	0	gene_id "G4P62_017989"; transcript_id "gnl|WGS:JAAVVJ|G4P62_T029935"; gbkey "CDS"; locus_tag "G4P62_017989"; orig_transcript_id "gnl|WGS:JAAVVJ|G4P62_T029935"; product "transcript variant X2"; protein_id "KAF7210598.1"; exon_number "1";
CM025020.1	Genbank	stop_codon	1403639	1403641	.	-	0	gene_id "G4P62_017989"; transcript_id "gnl|WGS:JAAVVJ|G4P62_T029935"; gbkey "CDS"; locus_tag "G4P62_017989"; orig_transcript_id "gnl|WGS:JAAVVJ|G4P62_T029935"; product "transcript variant X2"; protein_id "KAF7210598.1"; exon_number "10";
CM025020.1	Genbank	transcript	1403350	1424547	.	-	.	gene_id "G4P62_017989"; transcript_id "gnl|WGS:JAAVVJ|G4P62_T029936"; gbkey "mRNA"; locus_tag "G4P62_017989"; note "transcript variant X1"; orig_protein_id "gnl|WGS:JAAVVJ|G4P62_P029936"; orig_transcript_id "gnl|WGS:JAAVVJ|G4P62_T029936"; product "transcription elongation factor A protein 2-like"; transcript_biotype "mRNA";
CM025020.1	Genbank	exon	1423864	1424547	.	-	.	gene_id "G4P62_017989"; transcript_id "gnl|WGS:JAAVVJ|G4P62_T029936"; locus_tag "G4P62_017989"; note "transcript variant X1"; orig_protein_id "gnl|WGS:JAAVVJ|G4P62_P029936"; orig_transcript_id "gnl|WGS:JAAVVJ|G4P62_T029936"; product "transcription elongation factor A protein 2-like"; transcript_biotype "mRNA"; exon_number "1";
CM025020.1	Genbank	exon	1419986	1420048	.	-	.	gene_id "G4P62_017989"; transcript_id "gnl|WGS:JAAVVJ|G4P62_T029936"; locus_tag "G4P62_017989"; note "transcript variant X1"; orig_protein_id "gnl|WGS:JAAVVJ|G4P62_P029936"; orig_transcript_id "gnl|WGS:JAAVVJ|G4P62_T029936"; product "transcription elongation factor A protein 2-like"; transcript_biotype "mRNA"; exon_number "2";
CM025020.1	Genbank	exon	1418802	1418907	.	-	.	gene_id "G4P62_017989"; transcript_id "gnl|WGS:JAAVVJ|G4P62_T029936"; locus_tag "G4P62_017989"; note "transcript variant X1"; orig_protein_id "gnl|WGS:JAAVVJ|G4P62_P029936"; orig_transcript_id "gnl|WGS:JAAVVJ|G4P62_T029936"; product "transcription elongation factor A protein 2-like"; transcript_biotype "mRNA"; exon_number "3";
CM025020.1	Genbank	exon	1416288	1416381	.	-	.	gene_id "G4P62_017989"; transcript_id "gnl|WGS:JAAVVJ|G4P62_T029936"; locus_tag "G4P62_017989"; note "transcript variant X1"; orig_protein_id "gnl|WGS:JAAVVJ|G4P62_P029936"; orig_transcript_id "gnl|WGS:JAAVVJ|G4P62_T029936"; product "transcription elongation factor A protein 2-like"; transcript_biotype "mRNA"; exon_number "4";
CM025020.1	Genbank	exon	1415650	1415795	.	-	.	gene_id "G4P62_017989"; transcript_id "gnl|WGS:JAAVVJ|G4P62_T029936"; locus_tag "G4P62_017989"; note "transcript variant X1"; orig_protein_id "gnl|WGS:JAAVVJ|G4P62_P029936"; orig_transcript_id "gnl|WGS:JAAVVJ|G4P62_T029936"; product "transcription elongation factor A protein 2-like"; transcript_biotype "mRNA"; exon_number "5";
CM025020.1	Genbank	exon	1408812	1408870	.	-	.	gene_id "G4P62_017989"; transcript_id "gnl|WGS:JAAVVJ|G4P62_T029936"; locus_tag "G4P62_017989"; note "transcript variant X1"; orig_protein_id "gnl|WGS:JAAVVJ|G4P62_P029936"; orig_transcript_id "gnl|WGS:JAAVVJ|G4P62_T029936"; product "transcription elongation factor A protein 2-like"; transcript_biotype "mRNA"; exon_number "6";
CM025020.1	Genbank	exon	1405346	1405498	.	-	.	gene_id "G4P62_017989"; transcript_id "gnl|WGS:JAAVVJ|G4P62_T029936"; locus_tag "G4P62_017989"; note "transcript variant X1"; orig_protein_id "gnl|WGS:JAAVVJ|G4P62_P029936"; orig_transcript_id "gnl|WGS:JAAVVJ|G4P62_T029936"; product "transcription elongation factor A protein 2-like"; transcript_biotype "mRNA"; exon_number "7";
CM025020.1	Genbank	exon	1404733	1404879	.	-	.	gene_id "G4P62_017989"; transcript_id "gnl|WGS:JAAVVJ|G4P62_T029936"; locus_tag "G4P62_017989"; note "transcript variant X1"; orig_protein_id "gnl|WGS:JAAVVJ|G4P62_P029936"; orig_transcript_id "gnl|WGS:JAAVVJ|G4P62_T029936"; product "transcription elongation factor A protein 2-like"; transcript_biotype "mRNA"; exon_number "8";
CM025020.1	Genbank	exon	1403350	1404666	.	-	.	gene_id "G4P62_017989"; transcript_id "gnl|WGS:JAAVVJ|G4P62_T029936"; locus_tag "G4P62_017989"; note "transcript variant X1"; orig_protein_id "gnl|WGS:JAAVVJ|G4P62_P029936"; orig_transcript_id "gnl|WGS:JAAVVJ|G4P62_T029936"; product "transcription elongation factor A protein 2-like"; transcript_biotype "mRNA"; exon_number "9";
CM025020.1	Genbank	CDS	1423864	1423968	.	-	0	gene_id "G4P62_017989"; transcript_id "gnl|WGS:JAAVVJ|G4P62_T029936"; gbkey "CDS"; locus_tag "G4P62_017989"; orig_transcript_id "gnl|WGS:JAAVVJ|G4P62_T029936"; product "transcript variant X1"; protein_id "KAF7210599.1"; exon_number "1";
CM025020.1	Genbank	CDS	1419986	1420048	.	-	0	gene_id "G4P62_017989"; transcript_id "gnl|WGS:JAAVVJ|G4P62_T029936"; gbkey "CDS"; locus_tag "G4P62_017989"; orig_transcript_id "gnl|WGS:JAAVVJ|G4P62_T029936"; product "transcript variant X1"; protein_id "KAF7210599.1"; exon_number "2";
CM025020.1	Genbank	CDS	1418802	1418907	.	-	0	gene_id "G4P62_017989"; transcript_id "gnl|WGS:JAAVVJ|G4P62_T029936"; gbkey "CDS"; locus_tag "G4P62_017989"; orig_transcript_id "gnl|WGS:JAAVVJ|G4P62_T029936"; product "transcript variant X1"; protein_id "KAF7210599.1"; exon_number "3";
CM025020.1	Genbank	CDS	1416288	1416381	.	-	2	gene_id "G4P62_017989"; transcript_id "gnl|WGS:JAAVVJ|G4P62_T029936"; gbkey "CDS"; locus_tag "G4P62_017989"; orig_transcript_id "gnl|WGS:JAAVVJ|G4P62_T029936"; product "transcript variant X1"; protein_id "KAF7210599.1"; exon_number "4";
CM025020.1	Genbank	CDS	1415650	1415795	.	-	1	gene_id "G4P62_017989"; transcript_id "gnl|WGS:JAAVVJ|G4P62_T029936"; gbkey "CDS"; locus_tag "G4P62_017989"; orig_transcript_id "gnl|WGS:JAAVVJ|G4P62_T029936"; product "transcript variant X1"; protein_id "KAF7210599.1"; exon_number "5";
CM025020.1	Genbank	CDS	1408812	1408870	.	-	2	gene_id "G4P62_017989"; transcript_id "gnl|WGS:JAAVVJ|G4P62_T029936"; gbkey "CDS"; locus_tag "G4P62_017989"; orig_transcript_id "gnl|WGS:JAAVVJ|G4P62_T029936"; product "transcript variant X1"; protein_id "KAF7210599.1"; exon_number "6";
CM025020.1	Genbank	CDS	1405346	1405498	.	-	0	gene_id "G4P62_017989"; transcript_id "gnl|WGS:JAAVVJ|G4P62_T029936"; gbkey "CDS"; locus_tag "G4P62_017989"; orig_transcript_id "gnl|WGS:JAAVVJ|G4P62_T029936"; product "transcript variant X1"; protein_id "KAF7210599.1"; exon_number "7";
CM025020.1	Genbank	CDS	1404733	1404879	.	-	0	gene_id "G4P62_017989"; transcript_id "gnl|WGS:JAAVVJ|G4P62_T029936"; gbkey "CDS"; locus_tag "G4P62_017989"; orig_transcript_id "gnl|WGS:JAAVVJ|G4P62_T029936"; product "transcript variant X1"; protein_id "KAF7210599.1"; exon_number "8";
CM025020.1	Genbank	CDS	1404580	1404666	.	-	0	gene_id "G4P62_017989"; transcript_id "gnl|WGS:JAAVVJ|G4P62_T029936"; gbkey "CDS"; locus_tag "G4P62_017989"; orig_transcript_id "gnl|WGS:JAAVVJ|G4P62_T029936"; product "transcript variant X1"; protein_id "KAF7210599.1"; exon_number "9";
CM025020.1	Genbank	start_codon	1423966	1423968	.	-	0	gene_id "G4P62_017989"; transcript_id "gnl|WGS:JAAVVJ|G4P62_T029936"; gbkey "CDS"; locus_tag "G4P62_017989"; orig_transcript_id "gnl|WGS:JAAVVJ|G4P62_T029936"; product "transcript variant X1"; protein_id "KAF7210599.1"; exon_number "1";
CM025020.1	Genbank	stop_codon	1404577	1404579	.	-	0	gene_id "G4P62_017989"; transcript_id "gnl|WGS:JAAVVJ|G4P62_T029936"; gbkey "CDS"; locus_tag "G4P62_017989"; orig_transcript_id "gnl|WGS:JAAVVJ|G4P62_T029936"; product "transcript variant X1"; protein_id "KAF7210599.1"; exon_number "9";
CM025020.1	Genbank	gene	1440365	1484021	.	+	.	gene_id "G4P62_014143"; transcript_id ""; description "cryptochrome-1-like isoform X2"; gbkey "Gene"; gene_biotype "protein_coding"; locus_tag "G4P62_014143"; note "LOC107390554";
CM025020.1	Genbank	transcript	1440365	1484021	.	+	.	gene_id "G4P62_014143"; transcript_id "gnl|WGS:JAAVVJ|G4P62_T023485"; gbkey "mRNA"; locus_tag "G4P62_014143"; note "transcript variant X1"; orig_protein_id "gnl|WGS:JAAVVJ|G4P62_P023485"; orig_transcript_id "gnl|WGS:JAAVVJ|G4P62_T023485"; product "cryptochrome-1-like"; transcript_biotype "mRNA";
CM025020.1	Genbank	exon	1440365	1440536	.	+	.	gene_id "G4P62_014143"; transcript_id "gnl|WGS:JAAVVJ|G4P62_T023485"; locus_tag "G4P62_014143"; note "transcript variant X1"; orig_protein_id "gnl|WGS:JAAVVJ|G4P62_P023485"; orig_transcript_id "gnl|WGS:JAAVVJ|G4P62_T023485"; product "cryptochrome-1-like"; transcript_biotype "mRNA"; exon_number "1";
CM025020.1	Genbank	exon	1441877	1442040	.	+	.	gene_id "G4P62_014143"; transcript_id "gnl|WGS:JAAVVJ|G4P62_T023485"; locus_tag "G4P62_014143"; note "transcript variant X1"; orig_protein_id "gnl|WGS:JAAVVJ|G4P62_P023485"; orig_transcript_id "gnl|WGS:JAAVVJ|G4P62_T023485"; product "cryptochrome-1-like"; transcript_biotype "mRNA"; exon_number "2";
CM025020.1	Genbank	exon	1452552	1452660	.	+	.	gene_id "G4P62_014143"; transcript_id "gnl|WGS:JAAVVJ|G4P62_T023485"; locus_tag "G4P62_014143"; note "transcript variant X1"; orig_protein_id "gnl|WGS:JAAVVJ|G4P62_P023485"; orig_transcript_id "gnl|WGS:JAAVVJ|G4P62_T023485"; product "cryptochrome-1-like"; transcript_biotype "mRNA"; exon_number "3";
CM025020.1	Genbank	exon	1452768	1452910	.	+	.	gene_id "G4P62_014143"; transcript_id "gnl|WGS:JAAVVJ|G4P62_T023485"; locus_tag "G4P62_014143"; note "transcript variant X1"; orig_protein_id "gnl|WGS:JAAVVJ|G4P62_P023485"; orig_transcript_id "gnl|WGS:JAAVVJ|G4P62_T023485"; product "cryptochrome-1-like"; transcript_biotype "mRNA"; exon_number "4";
CM025020.1	Genbank	exon	1453218	1453402	.	+	.	gene_id "G4P62_014143"; transcript_id "gnl|WGS:JAAVVJ|G4P62_T023485"; locus_tag "G4P62_014143"; note "transcript variant X1"; orig_protein_id "gnl|WGS:JAAVVJ|G4P62_P023485"; orig_transcript_id "gnl|WGS:JAAVVJ|G4P62_T023485"; product "cryptochrome-1-like"; transcript_biotype "mRNA"; exon_number "5";
CM025020.1	Genbank	exon	1457568	1457656	.	+	.	gene_id "G4P62_014143"; transcript_id "gnl|WGS:JAAVVJ|G4P62_T023485"; locus_tag "G4P62_014143"; note "transcript variant X1"; orig_protein_id "gnl|WGS:JAAVVJ|G4P62_P023485"; orig_transcript_id "gnl|WGS:JAAVVJ|G4P62_T023485"; product "cryptochrome-1-like"; transcript_biotype "mRNA"; exon_number "6";
CM025020.1	Genbank	exon	1457858	1457998	.	+	.	gene_id "G4P62_014143"; transcript_id "gnl|WGS:JAAVVJ|G4P62_T023485"; locus_tag "G4P62_014143"; note "transcript variant X1"; orig_protein_id "gnl|WGS:JAAVVJ|G4P62_P023485"; orig_transcript_id "gnl|WGS:JAAVVJ|G4P62_T023485"; product "cryptochrome-1-like"; transcript_biotype "mRNA"; exon_number "7";
CM025020.1	Genbank	exon	1461575	1461886	.	+	.	gene_id "G4P62_014143"; transcript_id "gnl|WGS:JAAVVJ|G4P62_T023485"; locus_tag "G4P62_014143"; note "transcript variant X1"; orig_protein_id "gnl|WGS:JAAVVJ|G4P62_P023485"; orig_transcript_id "gnl|WGS:JAAVVJ|G4P62_T023485"; product "cryptochrome-1-like"; transcript_biotype "mRNA"; exon_number "8";
CM025020.1	Genbank	exon	1462970	1463121	.	+	.	gene_id "G4P62_014143"; transcript_id "gnl|WGS:JAAVVJ|G4P62_T023485"; locus_tag "G4P62_014143"; note "transcript variant X1"; orig_protein_id "gnl|WGS:JAAVVJ|G4P62_P023485"; orig_transcript_id "gnl|WGS:JAAVVJ|G4P62_T023485"; product "cryptochrome-1-like"; transcript_biotype "mRNA"; exon_number "9";
CM025020.1	Genbank	exon	1468428	1468630	.	+	.	gene_id "G4P62_014143"; transcript_id "gnl|WGS:JAAVVJ|G4P62_T023485"; locus_tag "G4P62_014143"; note "transcript variant X1"; orig_protein_id "gnl|WGS:JAAVVJ|G4P62_P023485"; orig_transcript_id "gnl|WGS:JAAVVJ|G4P62_T023485"; product "cryptochrome-1-like"; transcript_biotype "mRNA"; exon_number "10";
CM025020.1	Genbank	exon	1472915	1473022	.	+	.	gene_id "G4P62_014143"; transcript_id "gnl|WGS:JAAVVJ|G4P62_T023485"; locus_tag "G4P62_014143"; note "transcript variant X1"; orig_protein_id "gnl|WGS:JAAVVJ|G4P62_P023485"; orig_transcript_id "gnl|WGS:JAAVVJ|G4P62_T023485"; product "cryptochrome-1-like"; transcript_biotype "mRNA"; exon_number "11";
CM025020.1	Genbank	exon	1473100	1473249	.	+	.	gene_id "G4P62_014143"; transcript_id "gnl|WGS:JAAVVJ|G4P62_T023485"; locus_tag "G4P62_014143"; note "transcript variant X1"; orig_protein_id "gnl|WGS:JAAVVJ|G4P62_P023485"; orig_transcript_id "gnl|WGS:JAAVVJ|G4P62_T023485"; product "cryptochrome-1-like"; transcript_biotype "mRNA"; exon_number "12";
CM025020.1	Genbank	exon	1474652	1474732	.	+	.	gene_id "G4P62_014143"; transcript_id "gnl|WGS:JAAVVJ|G4P62_T023485"; locus_tag "G4P62_014143"; note "transcript variant X1"; orig_protein_id "gnl|WGS:JAAVVJ|G4P62_P023485"; orig_transcript_id "gnl|WGS:JAAVVJ|G4P62_T023485"; product "cryptochrome-1-like"; transcript_biotype "mRNA"; exon_number "13";
CM025020.1	Genbank	exon	1474941	1475065	.	+	.	gene_id "G4P62_014143"; transcript_id "gnl|WGS:JAAVVJ|G4P62_T023485"; locus_tag "G4P62_014143"; note "transcript variant X1"; orig_protein_id "gnl|WGS:JAAVVJ|G4P62_P023485"; orig_transcript_id "gnl|WGS:JAAVVJ|G4P62_T023485"; product "cryptochrome-1-like"; transcript_biotype "mRNA"; exon_number "14";
CM025020.1	Genbank	exon	1481495	1484021	.	+	.	gene_id "G4P62_014143"; transcript_id "gnl|WGS:JAAVVJ|G4P62_T023485"; locus_tag "G4P62_014143"; note "transcript variant X1"; orig_protein_id "gnl|WGS:JAAVVJ|G4P62_P023485"; orig_transcript_id "gnl|WGS:JAAVVJ|G4P62_T023485"; product "cryptochrome-1-like"; transcript_biotype "mRNA"; exon_number "15";
CM025020.1	Genbank	CDS	1441883	1442040	.	+	0	gene_id "G4P62_014143"; transcript_id "gnl|WGS:JAAVVJ|G4P62_T023485"; gbkey "CDS"; locus_tag "G4P62_014143"; orig_transcript_id "gnl|WGS:JAAVVJ|G4P62_T023485"; product "transcript variant X1"; protein_id "KAF7209378.1"; exon_number "2";
CM025020.1	Genbank	CDS	1452552	1452660	.	+	1	gene_id "G4P62_014143"; transcript_id "gnl|WGS:JAAVVJ|G4P62_T023485"; gbkey "CDS"; locus_tag "G4P62_014143"; orig_transcript_id "gnl|WGS:JAAVVJ|G4P62_T023485"; product "transcript variant X1"; protein_id "KAF7209378.1"; exon_number "3";
CM025020.1	Genbank	CDS	1452768	1452910	.	+	0	gene_id "G4P62_014143"; transcript_id "gnl|WGS:JAAVVJ|G4P62_T023485"; gbkey "CDS"; locus_tag "G4P62_014143"; orig_transcript_id "gnl|WGS:JAAVVJ|G4P62_T023485"; product "transcript variant X1"; protein_id "KAF7209378.1"; exon_number "4";
CM025020.1	Genbank	CDS	1453218	1453402	.	+	1	gene_id "G4P62_014143"; transcript_id "gnl|WGS:JAAVVJ|G4P62_T023485"; gbkey "CDS"; locus_tag "G4P62_014143"; orig_transcript_id "gnl|WGS:JAAVVJ|G4P62_T023485"; product "transcript variant X1"; protein_id "KAF7209378.1"; exon_number "5";
CM025020.1	Genbank	CDS	1457568	1457656	.	+	2	gene_id "G4P62_014143"; transcript_id "gnl|WGS:JAAVVJ|G4P62_T023485"; gbkey "CDS"; locus_tag "G4P62_014143"; orig_transcript_id "gnl|WGS:JAAVVJ|G4P62_T023485"; product "transcript variant X1"; protein_id "KAF7209378.1"; exon_number "6";
CM025020.1	Genbank	CDS	1457858	1457998	.	+	0	gene_id "G4P62_014143"; transcript_id "gnl|WGS:JAAVVJ|G4P62_T023485"; gbkey "CDS"; locus_tag "G4P62_014143"; orig_transcript_id "gnl|WGS:JAAVVJ|G4P62_T023485"; product "transcript variant X1"; protein_id "KAF7209378.1"; exon_number "7";
CM025020.1	Genbank	CDS	1461575	1461886	.	+	0	gene_id "G4P62_014143"; transcript_id "gnl|WGS:JAAVVJ|G4P62_T023485"; gbkey "CDS"; locus_tag "G4P62_014143"; orig_transcript_id "gnl|WGS:JAAVVJ|G4P62_T023485"; product "transcript variant X1"; protein_id "KAF7209378.1"; exon_number "8";
CM025020.1	Genbank	CDS	1462970	1463121	.	+	0	gene_id "G4P62_014143"; transcript_id "gnl|WGS:JAAVVJ|G4P62_T023485"; gbkey "CDS"; locus_tag "G4P62_014143"; orig_transcript_id "gnl|WGS:JAAVVJ|G4P62_T023485"; product "transcript variant X1"; protein_id "KAF7209378.1"; exon_number "9";
CM025020.1	Genbank	CDS	1468428	1468630	.	+	1	gene_id "G4P62_014143"; transcript_id "gnl|WGS:JAAVVJ|G4P62_T023485"; gbkey "CDS"; locus_tag "G4P62_014143"; orig_transcript_id "gnl|WGS:JAAVVJ|G4P62_T023485"; product "transcript variant X1"; protein_id "KAF7209378.1"; exon_number "10";
CM025020.1	Genbank	CDS	1472915	1473022	.	+	2	gene_id "G4P62_014143"; transcript_id "gnl|WGS:JAAVVJ|G4P62_T023485"; gbkey "CDS"; locus_tag "G4P62_014143"; orig_transcript_id "gnl|WGS:JAAVVJ|G4P62_T023485"; product "transcript variant X1"; protein_id "KAF7209378.1"; exon_number "11";
CM025020.1	Genbank	CDS	1473100	1473249	.	+	2	gene_id "G4P62_014143"; transcript_id "gnl|WGS:JAAVVJ|G4P62_T023485"; gbkey "CDS"; locus_tag "G4P62_014143"; orig_transcript_id "gnl|WGS:JAAVVJ|G4P62_T023485"; product "transcript variant X1"; protein_id "KAF7209378.1"; exon_number "12";
CM025020.1	Genbank	CDS	1474652	1474732	.	+	2	gene_id "G4P62_014143"; transcript_id "gnl|WGS:JAAVVJ|G4P62_T023485"; gbkey "CDS"; locus_tag "G4P62_014143"; orig_transcript_id "gnl|WGS:JAAVVJ|G4P62_T023485"; product "transcript variant X1"; protein_id "KAF7209378.1"; exon_number "13";
CM025020.1	Genbank	CDS	1474941	1475065	.	+	2	gene_id "G4P62_014143"; transcript_id "gnl|WGS:JAAVVJ|G4P62_T023485"; gbkey "CDS"; locus_tag "G4P62_014143"; orig_transcript_id "gnl|WGS:JAAVVJ|G4P62_T023485"; product "transcript variant X1"; protein_id "KAF7209378.1"; exon_number "14";
CM025020.1	Genbank	CDS	1481495	1481500	.	+	0	gene_id "G4P62_014143"; transcript_id "gnl|WGS:JAAVVJ|G4P62_T023485"; gbkey "CDS"; locus_tag "G4P62_014143"; orig_transcript_id "gnl|WGS:JAAVVJ|G4P62_T023485"; product "transcript variant X1"; protein_id "KAF7209378.1"; exon_number "15";
CM025020.1	Genbank	start_codon	1441883	1441885	.	+	0	gene_id "G4P62_014143"; transcript_id "gnl|WGS:JAAVVJ|G4P62_T023485"; gbkey "CDS"; locus_tag "G4P62_014143"; orig_transcript_id "gnl|WGS:JAAVVJ|G4P62_T023485"; product "transcript variant X1"; protein_id "KAF7209378.1"; exon_number "2";
CM025020.1	Genbank	stop_codon	1481501	1481503	.	+	0	gene_id "G4P62_014143"; transcript_id "gnl|WGS:JAAVVJ|G4P62_T023485"; gbkey "CDS"; locus_tag "G4P62_014143"; orig_transcript_id "gnl|WGS:JAAVVJ|G4P62_T023485"; product "transcript variant X1"; protein_id "KAF7209378.1"; exon_number "15";
CM025020.1	Genbank	transcript	1440365	1484021	.	+	.	gene_id "G4P62_014143"; transcript_id "gnl|WGS:JAAVVJ|G4P62_T023484"; gbkey "mRNA"; locus_tag "G4P62_014143"; note "transcript variant X2"; orig_protein_id "gnl|WGS:JAAVVJ|G4P62_P023484"; orig_transcript_id "gnl|WGS:JAAVVJ|G4P62_T023484"; product "cryptochrome-1-like"; transcript_biotype "mRNA";
CM025020.1	Genbank	exon	1440365	1440536	.	+	.	gene_id "G4P62_014143"; transcript_id "gnl|WGS:JAAVVJ|G4P62_T023484"; locus_tag "G4P62_014143"; note "transcript variant X2"; orig_protein_id "gnl|WGS:JAAVVJ|G4P62_P023484"; orig_transcript_id "gnl|WGS:JAAVVJ|G4P62_T023484"; product "cryptochrome-1-like"; transcript_biotype "mRNA"; exon_number "1";
CM025020.1	Genbank	exon	1441877	1442040	.	+	.	gene_id "G4P62_014143"; transcript_id "gnl|WGS:JAAVVJ|G4P62_T023484"; locus_tag "G4P62_014143"; note "transcript variant X2"; orig_protein_id "gnl|WGS:JAAVVJ|G4P62_P023484"; orig_transcript_id "gnl|WGS:JAAVVJ|G4P62_T023484"; product "cryptochrome-1-like"; transcript_biotype "mRNA"; exon_number "2";
CM025020.1	Genbank	exon	1452552	1452660	.	+	.	gene_id "G4P62_014143"; transcript_id "gnl|WGS:JAAVVJ|G4P62_T023484"; locus_tag "G4P62_014143"; note "transcript variant X2"; orig_protein_id "gnl|WGS:JAAVVJ|G4P62_P023484"; orig_transcript_id "gnl|WGS:JAAVVJ|G4P62_T023484"; product "cryptochrome-1-like"; transcript_biotype "mRNA"; exon_number "3";
CM025020.1	Genbank	exon	1452768	1452910	.	+	.	gene_id "G4P62_014143"; transcript_id "gnl|WGS:JAAVVJ|G4P62_T023484"; locus_tag "G4P62_014143"; note "transcript variant X2"; orig_protein_id "gnl|WGS:JAAVVJ|G4P62_P023484"; orig_transcript_id "gnl|WGS:JAAVVJ|G4P62_T023484"; product "cryptochrome-1-like"; transcript_biotype "mRNA"; exon_number "4";
CM025020.1	Genbank	exon	1453218	1453402	.	+	.	gene_id "G4P62_014143"; transcript_id "gnl|WGS:JAAVVJ|G4P62_T023484"; locus_tag "G4P62_014143"; note "transcript variant X2"; orig_protein_id "gnl|WGS:JAAVVJ|G4P62_P023484"; orig_transcript_id "gnl|WGS:JAAVVJ|G4P62_T023484"; product "cryptochrome-1-like"; transcript_biotype "mRNA"; exon_number "5";
CM025020.1	Genbank	exon	1457568	1457656	.	+	.	gene_id "G4P62_014143"; transcript_id "gnl|WGS:JAAVVJ|G4P62_T023484"; locus_tag "G4P62_014143"; note "transcript variant X2"; orig_protein_id "gnl|WGS:JAAVVJ|G4P62_P023484"; orig_transcript_id "gnl|WGS:JAAVVJ|G4P62_T023484"; product "cryptochrome-1-like"; transcript_biotype "mRNA"; exon_number "6";
CM025020.1	Genbank	exon	1457858	1457998	.	+	.	gene_id "G4P62_014143"; transcript_id "gnl|WGS:JAAVVJ|G4P62_T023484"; locus_tag "G4P62_014143"; note "transcript variant X2"; orig_protein_id "gnl|WGS:JAAVVJ|G4P62_P023484"; orig_transcript_id "gnl|WGS:JAAVVJ|G4P62_T023484"; product "cryptochrome-1-like"; transcript_biotype "mRNA"; exon_number "7";
CM025020.1	Genbank	exon	1461575	1461886	.	+	.	gene_id "G4P62_014143"; transcript_id "gnl|WGS:JAAVVJ|G4P62_T023484"; locus_tag "G4P62_014143"; note "transcript variant X2"; orig_protein_id "gnl|WGS:JAAVVJ|G4P62_P023484"; orig_transcript_id "gnl|WGS:JAAVVJ|G4P62_T023484"; product "cryptochrome-1-like"; transcript_biotype "mRNA"; exon_number "8";
CM025020.1	Genbank	exon	1462970	1463121	.	+	.	gene_id "G4P62_014143"; transcript_id "gnl|WGS:JAAVVJ|G4P62_T023484"; locus_tag "G4P62_014143"; note "transcript variant X2"; orig_protein_id "gnl|WGS:JAAVVJ|G4P62_P023484"; orig_transcript_id "gnl|WGS:JAAVVJ|G4P62_T023484"; product "cryptochrome-1-like"; transcript_biotype "mRNA"; exon_number "9";
CM025020.1	Genbank	exon	1468428	1468630	.	+	.	gene_id "G4P62_014143"; transcript_id "gnl|WGS:JAAVVJ|G4P62_T023484"; locus_tag "G4P62_014143"; note "transcript variant X2"; orig_protein_id "gnl|WGS:JAAVVJ|G4P62_P023484"; orig_transcript_id "gnl|WGS:JAAVVJ|G4P62_T023484"; product "cryptochrome-1-like"; transcript_biotype "mRNA"; exon_number "10";
CM025020.1	Genbank	exon	1472915	1473022	.	+	.	gene_id "G4P62_014143"; transcript_id "gnl|WGS:JAAVVJ|G4P62_T023484"; locus_tag "G4P62_014143"; note "transcript variant X2"; orig_protein_id "gnl|WGS:JAAVVJ|G4P62_P023484"; orig_transcript_id "gnl|WGS:JAAVVJ|G4P62_T023484"; product "cryptochrome-1-like"; transcript_biotype "mRNA"; exon_number "11";
CM025020.1	Genbank	exon	1474652	1474732	.	+	.	gene_id "G4P62_014143"; transcript_id "gnl|WGS:JAAVVJ|G4P62_T023484"; locus_tag "G4P62_014143"; note "transcript variant X2"; orig_protein_id "gnl|WGS:JAAVVJ|G4P62_P023484"; orig_transcript_id "gnl|WGS:JAAVVJ|G4P62_T023484"; product "cryptochrome-1-like"; transcript_biotype "mRNA"; exon_number "12";
CM025020.1	Genbank	exon	1474941	1475065	.	+	.	gene_id "G4P62_014143"; transcript_id "gnl|WGS:JAAVVJ|G4P62_T023484"; locus_tag "G4P62_014143"; note "transcript variant X2"; orig_protein_id "gnl|WGS:JAAVVJ|G4P62_P023484"; orig_transcript_id "gnl|WGS:JAAVVJ|G4P62_T023484"; product "cryptochrome-1-like"; transcript_biotype "mRNA"; exon_number "13";
CM025020.1	Genbank	exon	1481495	1484021	.	+	.	gene_id "G4P62_014143"; transcript_id "gnl|WGS:JAAVVJ|G4P62_T023484"; locus_tag "G4P62_014143"; note "transcript variant X2"; orig_protein_id "gnl|WGS:JAAVVJ|G4P62_P023484"; orig_transcript_id "gnl|WGS:JAAVVJ|G4P62_T023484"; product "cryptochrome-1-like"; transcript_biotype "mRNA"; exon_number "14";
CM025020.1	Genbank	CDS	1441883	1442040	.	+	0	gene_id "G4P62_014143"; transcript_id "gnl|WGS:JAAVVJ|G4P62_T023484"; gbkey "CDS"; locus_tag "G4P62_014143"; orig_transcript_id "gnl|WGS:JAAVVJ|G4P62_T023484"; product "transcript variant X2"; protein_id "KAF7209377.1"; exon_number "2";
CM025020.1	Genbank	CDS	1452552	1452660	.	+	1	gene_id "G4P62_014143"; transcript_id "gnl|WGS:JAAVVJ|G4P62_T023484"; gbkey "CDS"; locus_tag "G4P62_014143"; orig_transcript_id "gnl|WGS:JAAVVJ|G4P62_T023484"; product "transcript variant X2"; protein_id "KAF7209377.1"; exon_number "3";
CM025020.1	Genbank	CDS	1452768	1452910	.	+	0	gene_id "G4P62_014143"; transcript_id "gnl|WGS:JAAVVJ|G4P62_T023484"; gbkey "CDS"; locus_tag "G4P62_014143"; orig_transcript_id "gnl|WGS:JAAVVJ|G4P62_T023484"; product "transcript variant X2"; protein_id "KAF7209377.1"; exon_number "4";
CM025020.1	Genbank	CDS	1453218	1453402	.	+	1	gene_id "G4P62_014143"; transcript_id "gnl|WGS:JAAVVJ|G4P62_T023484"; gbkey "CDS"; locus_tag "G4P62_014143"; orig_transcript_id "gnl|WGS:JAAVVJ|G4P62_T023484"; product "transcript variant X2"; protein_id "KAF7209377.1"; exon_number "5";
CM025020.1	Genbank	CDS	1457568	1457656	.	+	2	gene_id "G4P62_014143"; transcript_id "gnl|WGS:JAAVVJ|G4P62_T023484"; gbkey "CDS"; locus_tag "G4P62_014143"; orig_transcript_id "gnl|WGS:JAAVVJ|G4P62_T023484"; product "transcript variant X2"; protein_id "KAF7209377.1"; exon_number "6";
CM025020.1	Genbank	CDS	1457858	1457998	.	+	0	gene_id "G4P62_014143"; transcript_id "gnl|WGS:JAAVVJ|G4P62_T023484"; gbkey "CDS"; locus_tag "G4P62_014143"; orig_transcript_id "gnl|WGS:JAAVVJ|G4P62_T023484"; product "transcript variant X2"; protein_id "KAF7209377.1"; exon_number "7";
CM025020.1	Genbank	CDS	1461575	1461886	.	+	0	gene_id "G4P62_014143"; transcript_id "gnl|WGS:JAAVVJ|G4P62_T023484"; gbkey "CDS"; locus_tag "G4P62_014143"; orig_transcript_id "gnl|WGS:JAAVVJ|G4P62_T023484"; product "transcript variant X2"; protein_id "KAF7209377.1"; exon_number "8";
CM025020.1	Genbank	CDS	1462970	1463121	.	+	0	gene_id "G4P62_014143"; transcript_id "gnl|WGS:JAAVVJ|G4P62_T023484"; gbkey "CDS"; locus_tag "G4P62_014143"; orig_transcript_id "gnl|WGS:JAAVVJ|G4P62_T023484"; product "transcript variant X2"; protein_id "KAF7209377.1"; exon_number "9";
CM025020.1	Genbank	CDS	1468428	1468630	.	+	1	gene_id "G4P62_014143"; transcript_id "gnl|WGS:JAAVVJ|G4P62_T023484"; gbkey "CDS"; locus_tag "G4P62_014143"; orig_transcript_id "gnl|WGS:JAAVVJ|G4P62_T023484"; product "transcript variant X2"; protein_id "KAF7209377.1"; exon_number "10";
CM025020.1	Genbank	CDS	1472915	1473022	.	+	2	gene_id "G4P62_014143"; transcript_id "gnl|WGS:JAAVVJ|G4P62_T023484"; gbkey "CDS"; locus_tag "G4P62_014143"; orig_transcript_id "gnl|WGS:JAAVVJ|G4P62_T023484"; product "transcript variant X2"; protein_id "KAF7209377.1"; exon_number "11";
CM025020.1	Genbank	CDS	1474652	1474732	.	+	2	gene_id "G4P62_014143"; transcript_id "gnl|WGS:JAAVVJ|G4P62_T023484"; gbkey "CDS"; locus_tag "G4P62_014143"; orig_transcript_id "gnl|WGS:JAAVVJ|G4P62_T023484"; product "transcript variant X2"; protein_id "KAF7209377.1"; exon_number "12";
CM025020.1	Genbank	CDS	1474941	1475065	.	+	2	gene_id "G4P62_014143"; transcript_id "gnl|WGS:JAAVVJ|G4P62_T023484"; gbkey "CDS"; locus_tag "G4P62_014143"; orig_transcript_id "gnl|WGS:JAAVVJ|G4P62_T023484"; product "transcript variant X2"; protein_id "KAF7209377.1"; exon_number "13";
CM025020.1	Genbank	CDS	1481495	1481500	.	+	0	gene_id "G4P62_014143"; transcript_id "gnl|WGS:JAAVVJ|G4P62_T023484"; gbkey "CDS"; locus_tag "G4P62_014143"; orig_transcript_id "gnl|WGS:JAAVVJ|G4P62_T023484"; product "transcript variant X2"; protein_id "KAF7209377.1"; exon_number "14";
CM025020.1	Genbank	start_codon	1441883	1441885	.	+	0	gene_id "G4P62_014143"; transcript_id "gnl|WGS:JAAVVJ|G4P62_T023484"; gbkey "CDS"; locus_tag "G4P62_014143"; orig_transcript_id "gnl|WGS:JAAVVJ|G4P62_T023484"; product "transcript variant X2"; protein_id "KAF7209377.1"; exon_number "2";
CM025020.1	Genbank	stop_codon	1481501	1481503	.	+	0	gene_id "G4P62_014143"; transcript_id "gnl|WGS:JAAVVJ|G4P62_T023484"; gbkey "CDS"; locus_tag "G4P62_014143"; orig_transcript_id "gnl|WGS:JAAVVJ|G4P62_T023484"; product "transcript variant X2"; protein_id "KAF7209377.1"; exon_number "14";
CM025020.1	Genbank	gene	1489748	1496825	.	+	.	gene_id "G4P62_014142"; transcript_id ""; description "40S ribosomal protein S21"; gbkey "Gene"; gene "rps21"; gene_biotype "protein_coding"; locus_tag "G4P62_014142";
CM025020.1	Genbank	transcript	1489748	1496825	.	+	.	gene_id "G4P62_014142"; transcript_id "gnl|WGS:JAAVVJ|G4P62_T023483"; gbkey "mRNA"; gene "rps21"; locus_tag "G4P62_014142"; orig_protein_id "gnl|WGS:JAAVVJ|G4P62_P023483"; orig_transcript_id "gnl|WGS:JAAVVJ|G4P62_T023483"; product "ribosomal protein S21"; transcript_biotype "mRNA";
CM025020.1	Genbank	exon	1489748	1489832	.	+	.	gene_id "G4P62_014142"; transcript_id "gnl|WGS:JAAVVJ|G4P62_T023483"; gene "rps21"; locus_tag "G4P62_014142"; orig_protein_id "gnl|WGS:JAAVVJ|G4P62_P023483"; orig_transcript_id "gnl|WGS:JAAVVJ|G4P62_T023483"; product "ribosomal protein S21"; transcript_biotype "mRNA"; exon_number "1";
CM025020.1	Genbank	exon	1490134	1490214	.	+	.	gene_id "G4P62_014142"; transcript_id "gnl|WGS:JAAVVJ|G4P62_T023483"; gene "rps21"; locus_tag "G4P62_014142"; orig_protein_id "gnl|WGS:JAAVVJ|G4P62_P023483"; orig_transcript_id "gnl|WGS:JAAVVJ|G4P62_T023483"; product "ribosomal protein S21"; transcript_biotype "mRNA"; exon_number "2";
CM025020.1	Genbank	exon	1490305	1490368	.	+	.	gene_id "G4P62_014142"; transcript_id "gnl|WGS:JAAVVJ|G4P62_T023483"; gene "rps21"; locus_tag "G4P62_014142"; orig_protein_id "gnl|WGS:JAAVVJ|G4P62_P023483"; orig_transcript_id "gnl|WGS:JAAVVJ|G4P62_T023483"; product "ribosomal protein S21"; transcript_biotype "mRNA"; exon_number "3";
CM025020.1	Genbank	exon	1493055	1493126	.	+	.	gene_id "G4P62_014142"; transcript_id "gnl|WGS:JAAVVJ|G4P62_T023483"; gene "rps21"; locus_tag "G4P62_014142"; orig_protein_id "gnl|WGS:JAAVVJ|G4P62_P023483"; orig_transcript_id "gnl|WGS:JAAVVJ|G4P62_T023483"; product "ribosomal protein S21"; transcript_biotype "mRNA"; exon_number "4";
CM025020.1	Genbank	exon	1496443	1496498	.	+	.	gene_id "G4P62_014142"; transcript_id "gnl|WGS:JAAVVJ|G4P62_T023483"; gene "rps21"; locus_tag "G4P62_014142"; orig_protein_id "gnl|WGS:JAAVVJ|G4P62_P023483"; orig_transcript_id "gnl|WGS:JAAVVJ|G4P62_T023483"; product "ribosomal protein S21"; transcript_biotype "mRNA"; exon_number "5";
CM025020.1	Genbank	exon	1496762	1496825	.	+	.	gene_id "G4P62_014142"; transcript_id "gnl|WGS:JAAVVJ|G4P62_T023483"; gene "rps21"; locus_tag "G4P62_014142"; orig_protein_id "gnl|WGS:JAAVVJ|G4P62_P023483"; orig_transcript_id "gnl|WGS:JAAVVJ|G4P62_T023483"; product "ribosomal protein S21"; transcript_biotype "mRNA"; exon_number "6";
CM025020.1	Genbank	CDS	1490165	1490214	.	+	0	gene_id "G4P62_014142"; transcript_id "gnl|WGS:JAAVVJ|G4P62_T023483"; gbkey "CDS"; gene "rps21"; locus_tag "G4P62_014142"; orig_transcript_id "gnl|WGS:JAAVVJ|G4P62_T023483"; product "ribosomal protein S21"; protein_id "KAF7209376.1"; exon_number "2";
CM025020.1	Genbank	CDS	1490305	1490368	.	+	1	gene_id "G4P62_014142"; transcript_id "gnl|WGS:JAAVVJ|G4P62_T023483"; gbkey "CDS"; gene "rps21"; locus_tag "G4P62_014142"; orig_transcript_id "gnl|WGS:JAAVVJ|G4P62_T023483"; product "ribosomal protein S21"; protein_id "KAF7209376.1"; exon_number "3";
CM025020.1	Genbank	CDS	1493055	1493126	.	+	0	gene_id "G4P62_014142"; transcript_id "gnl|WGS:JAAVVJ|G4P62_T023483"; gbkey "CDS"; gene "rps21"; locus_tag "G4P62_014142"; orig_transcript_id "gnl|WGS:JAAVVJ|G4P62_T023483"; product "ribosomal protein S21"; protein_id "KAF7209376.1"; exon_number "4";
CM025020.1	Genbank	CDS	1496443	1496498	.	+	0	gene_id "G4P62_014142"; transcript_id "gnl|WGS:JAAVVJ|G4P62_T023483"; gbkey "CDS"; gene "rps21"; locus_tag "G4P62_014142"; orig_transcript_id "gnl|WGS:JAAVVJ|G4P62_T023483"; product "ribosomal protein S21"; protein_id "KAF7209376.1"; exon_number "5";
CM025020.1	Genbank	CDS	1496762	1496768	.	+	1	gene_id "G4P62_014142"; transcript_id "gnl|WGS:JAAVVJ|G4P62_T023483"; gbkey "CDS"; gene "rps21"; locus_tag "G4P62_014142"; orig_transcript_id "gnl|WGS:JAAVVJ|G4P62_T023483"; product "ribosomal protein S21"; protein_id "KAF7209376.1"; exon_number "6";
CM025020.1	Genbank	start_codon	1490165	1490167	.	+	0	gene_id "G4P62_014142"; transcript_id "gnl|WGS:JAAVVJ|G4P62_T023483"; gbkey "CDS"; gene "rps21"; locus_tag "G4P62_014142"; orig_transcript_id "gnl|WGS:JAAVVJ|G4P62_T023483"; product "ribosomal protein S21"; protein_id "KAF7209376.1"; exon_number "2";
CM025020.1	Genbank	stop_codon	1496769	1496771	.	+	0	gene_id "G4P62_014142"; transcript_id "gnl|WGS:JAAVVJ|G4P62_T023483"; gbkey "CDS"; gene "rps21"; locus_tag "G4P62_014142"; orig_transcript_id "gnl|WGS:JAAVVJ|G4P62_T023483"; product "ribosomal protein S21"; protein_id "KAF7209376.1"; exon_number "6";
CM025020.1	Genbank	gene	1681389	1698038	.	-	.	gene_id "G4P62_014140"; transcript_id ""; description "proteasomal ubiquitin receptor ADRM1 isoform X1"; gbkey "Gene"; gene "adrm1"; gene_biotype "protein_coding"; locus_tag "G4P62_014140";
CM025020.1	Genbank	transcript	1681389	1698038	.	-	.	gene_id "G4P62_014140"; transcript_id "gnl|WGS:JAAVVJ|G4P62_T023481"; gbkey "mRNA"; gene "adrm1"; locus_tag "G4P62_014140"; note "transcript variant X8"; orig_protein_id "gnl|WGS:JAAVVJ|G4P62_P023481"; orig_transcript_id "gnl|WGS:JAAVVJ|G4P62_T023481"; product "adhesion regulating molecule 1"; transcript_biotype "mRNA";
CM025020.1	Genbank	exon	1697934	1698038	.	-	.	gene_id "G4P62_014140"; transcript_id "gnl|WGS:JAAVVJ|G4P62_T023481"; gene "adrm1"; locus_tag "G4P62_014140"; note "transcript variant X8"; orig_protein_id "gnl|WGS:JAAVVJ|G4P62_P023481"; orig_transcript_id "gnl|WGS:JAAVVJ|G4P62_T023481"; product "adhesion regulating molecule 1"; transcript_biotype "mRNA"; exon_number "1";
CM025020.1	Genbank	exon	1696910	1697147	.	-	.	gene_id "G4P62_014140"; transcript_id "gnl|WGS:JAAVVJ|G4P62_T023481"; gene "adrm1"; locus_tag "G4P62_014140"; note "transcript variant X8"; orig_protein_id "gnl|WGS:JAAVVJ|G4P62_P023481"; orig_transcript_id "gnl|WGS:JAAVVJ|G4P62_T023481"; product "adhesion regulating molecule 1"; transcript_biotype "mRNA"; exon_number "2";
CM025020.1	Genbank	exon	1695761	1695877	.	-	.	gene_id "G4P62_014140"; transcript_id "gnl|WGS:JAAVVJ|G4P62_T023481"; gene "adrm1"; locus_tag "G4P62_014140"; note "transcript variant X8"; orig_protein_id "gnl|WGS:JAAVVJ|G4P62_P023481"; orig_transcript_id "gnl|WGS:JAAVVJ|G4P62_T023481"; product "adhesion regulating molecule 1"; transcript_biotype "mRNA"; exon_number "3";
CM025020.1	Genbank	exon	1695413	1695623	.	-	.	gene_id "G4P62_014140"; transcript_id "gnl|WGS:JAAVVJ|G4P62_T023481"; gene "adrm1"; locus_tag "G4P62_014140"; note "transcript variant X8"; orig_protein_id "gnl|WGS:JAAVVJ|G4P62_P023481"; orig_transcript_id "gnl|WGS:JAAVVJ|G4P62_T023481"; product "adhesion regulating molecule 1"; transcript_biotype "mRNA"; exon_number "4";
CM025020.1	Genbank	exon	1695189	1695267	.	-	.	gene_id "G4P62_014140"; transcript_id "gnl|WGS:JAAVVJ|G4P62_T023481"; gene "adrm1"; locus_tag "G4P62_014140"; note "transcript variant X8"; orig_protein_id "gnl|WGS:JAAVVJ|G4P62_P023481"; orig_transcript_id "gnl|WGS:JAAVVJ|G4P62_T023481"; product "adhesion regulating molecule 1"; transcript_biotype "mRNA"; exon_number "5";
CM025020.1	Genbank	exon	1694967	1695106	.	-	.	gene_id "G4P62_014140"; transcript_id "gnl|WGS:JAAVVJ|G4P62_T023481"; gene "adrm1"; locus_tag "G4P62_014140"; note "transcript variant X8"; orig_protein_id "gnl|WGS:JAAVVJ|G4P62_P023481"; orig_transcript_id "gnl|WGS:JAAVVJ|G4P62_T023481"; product "adhesion regulating molecule 1"; transcript_biotype "mRNA"; exon_number "6";
CM025020.1	Genbank	exon	1687537	1687668	.	-	.	gene_id "G4P62_014140"; transcript_id "gnl|WGS:JAAVVJ|G4P62_T023481"; gene "adrm1"; locus_tag "G4P62_014140"; note "transcript variant X8"; orig_protein_id "gnl|WGS:JAAVVJ|G4P62_P023481"; orig_transcript_id "gnl|WGS:JAAVVJ|G4P62_T023481"; product "adhesion regulating molecule 1"; transcript_biotype "mRNA"; exon_number "7";
CM025020.1	Genbank	exon	1685136	1685293	.	-	.	gene_id "G4P62_014140"; transcript_id "gnl|WGS:JAAVVJ|G4P62_T023481"; gene "adrm1"; locus_tag "G4P62_014140"; note "transcript variant X8"; orig_protein_id "gnl|WGS:JAAVVJ|G4P62_P023481"; orig_transcript_id "gnl|WGS:JAAVVJ|G4P62_T023481"; product "adhesion regulating molecule 1"; transcript_biotype "mRNA"; exon_number "8";
CM025020.1	Genbank	exon	1683754	1683856	.	-	.	gene_id "G4P62_014140"; transcript_id "gnl|WGS:JAAVVJ|G4P62_T023481"; gene "adrm1"; locus_tag "G4P62_014140"; note "transcript variant X8"; orig_protein_id "gnl|WGS:JAAVVJ|G4P62_P023481"; orig_transcript_id "gnl|WGS:JAAVVJ|G4P62_T023481"; product "adhesion regulating molecule 1"; transcript_biotype "mRNA"; exon_number "9";
CM025020.1	Genbank	exon	1681389	1681693	.	-	.	gene_id "G4P62_014140"; transcript_id "gnl|WGS:JAAVVJ|G4P62_T023481"; gene "adrm1"; locus_tag "G4P62_014140"; note "transcript variant X8"; orig_protein_id "gnl|WGS:JAAVVJ|G4P62_P023481"; orig_transcript_id "gnl|WGS:JAAVVJ|G4P62_T023481"; product "adhesion regulating molecule 1"; transcript_biotype "mRNA"; exon_number "10";
CM025020.1	Genbank	CDS	1696910	1697119	.	-	0	gene_id "G4P62_014140"; transcript_id "gnl|WGS:JAAVVJ|G4P62_T023481"; gbkey "CDS"; gene "adrm1"; locus_tag "G4P62_014140"; orig_transcript_id "gnl|WGS:JAAVVJ|G4P62_T023481"; product "transcript variant X8"; protein_id "KAF7209375.1"; exon_number "2";
CM025020.1	Genbank	CDS	1695761	1695877	.	-	0	gene_id "G4P62_014140"; transcript_id "gnl|WGS:JAAVVJ|G4P62_T023481"; gbkey "CDS"; gene "adrm1"; locus_tag "G4P62_014140"; orig_transcript_id "gnl|WGS:JAAVVJ|G4P62_T023481"; product "transcript variant X8"; protein_id "KAF7209375.1"; exon_number "3";
CM025020.1	Genbank	CDS	1695413	1695623	.	-	0	gene_id "G4P62_014140"; transcript_id "gnl|WGS:JAAVVJ|G4P62_T023481"; gbkey "CDS"; gene "adrm1"; locus_tag "G4P62_014140"; orig_transcript_id "gnl|WGS:JAAVVJ|G4P62_T023481"; product "transcript variant X8"; protein_id "KAF7209375.1"; exon_number "4";
CM025020.1	Genbank	CDS	1695189	1695267	.	-	2	gene_id "G4P62_014140"; transcript_id "gnl|WGS:JAAVVJ|G4P62_T023481"; gbkey "CDS"; gene "adrm1"; locus_tag "G4P62_014140"; orig_transcript_id "gnl|WGS:JAAVVJ|G4P62_T023481"; product "transcript variant X8"; protein_id "KAF7209375.1"; exon_number "5";
CM025020.1	Genbank	CDS	1694967	1695106	.	-	1	gene_id "G4P62_014140"; transcript_id "gnl|WGS:JAAVVJ|G4P62_T023481"; gbkey "CDS"; gene "adrm1"; locus_tag "G4P62_014140"; orig_transcript_id "gnl|WGS:JAAVVJ|G4P62_T023481"; product "transcript variant X8"; protein_id "KAF7209375.1"; exon_number "6";
CM025020.1	Genbank	CDS	1687537	1687668	.	-	2	gene_id "G4P62_014140"; transcript_id "gnl|WGS:JAAVVJ|G4P62_T023481"; gbkey "CDS"; gene "adrm1"; locus_tag "G4P62_014140"; orig_transcript_id "gnl|WGS:JAAVVJ|G4P62_T023481"; product "transcript variant X8"; protein_id "KAF7209375.1"; exon_number "7";
CM025020.1	Genbank	CDS	1685136	1685293	.	-	2	gene_id "G4P62_014140"; transcript_id "gnl|WGS:JAAVVJ|G4P62_T023481"; gbkey "CDS"; gene "adrm1"; locus_tag "G4P62_014140"; orig_transcript_id "gnl|WGS:JAAVVJ|G4P62_T023481"; product "transcript variant X8"; protein_id "KAF7209375.1"; exon_number "8";
CM025020.1	Genbank	CDS	1683754	1683856	.	-	0	gene_id "G4P62_014140"; transcript_id "gnl|WGS:JAAVVJ|G4P62_T023481"; gbkey "CDS"; gene "adrm1"; locus_tag "G4P62_014140"; orig_transcript_id "gnl|WGS:JAAVVJ|G4P62_T023481"; product "transcript variant X8"; protein_id "KAF7209375.1"; exon_number "9";
CM025020.1	Genbank	CDS	1681611	1681693	.	-	2	gene_id "G4P62_014140"; transcript_id "gnl|WGS:JAAVVJ|G4P62_T023481"; gbkey "CDS"; gene "adrm1"; locus_tag "G4P62_014140"; orig_transcript_id "gnl|WGS:JAAVVJ|G4P62_T023481"; product "transcript variant X8"; protein_id "KAF7209375.1"; exon_number "10";
CM025020.1	Genbank	start_codon	1697117	1697119	.	-	0	gene_id "G4P62_014140"; transcript_id "gnl|WGS:JAAVVJ|G4P62_T023481"; gbkey "CDS"; gene "adrm1"; locus_tag "G4P62_014140"; orig_transcript_id "gnl|WGS:JAAVVJ|G4P62_T023481"; product "transcript variant X8"; protein_id "KAF7209375.1"; exon_number "2";
CM025020.1	Genbank	stop_codon	1681608	1681610	.	-	0	gene_id "G4P62_014140"; transcript_id "gnl|WGS:JAAVVJ|G4P62_T023481"; gbkey "CDS"; gene "adrm1"; locus_tag "G4P62_014140"; orig_transcript_id "gnl|WGS:JAAVVJ|G4P62_T023481"; product "transcript variant X8"; protein_id "KAF7209375.1"; exon_number "10";
CM025020.1	Genbank	transcript	1681389	1698038	.	-	.	gene_id "G4P62_014140"; transcript_id "gnl|WGS:JAAVVJ|G4P62_T023480"; gbkey "mRNA"; gene "adrm1"; locus_tag "G4P62_014140"; note "transcript variant X1"; orig_protein_id "gnl|WGS:JAAVVJ|G4P62_P023480"; orig_transcript_id "gnl|WGS:JAAVVJ|G4P62_T023480"; product "adhesion regulating molecule 1"; transcript_biotype "mRNA";
CM025020.1	Genbank	exon	1697934	1698038	.	-	.	gene_id "G4P62_014140"; transcript_id "gnl|WGS:JAAVVJ|G4P62_T023480"; gene "adrm1"; locus_tag "G4P62_014140"; note "transcript variant X1"; orig_protein_id "gnl|WGS:JAAVVJ|G4P62_P023480"; orig_transcript_id "gnl|WGS:JAAVVJ|G4P62_T023480"; product "adhesion regulating molecule 1"; transcript_biotype "mRNA"; exon_number "1";
CM025020.1	Genbank	exon	1696910	1697147	.	-	.	gene_id "G4P62_014140"; transcript_id "gnl|WGS:JAAVVJ|G4P62_T023480"; gene "adrm1"; locus_tag "G4P62_014140"; note "transcript variant X1"; orig_protein_id "gnl|WGS:JAAVVJ|G4P62_P023480"; orig_transcript_id "gnl|WGS:JAAVVJ|G4P62_T023480"; product "adhesion regulating molecule 1"; transcript_biotype "mRNA"; exon_number "2";
CM025020.1	Genbank	exon	1695761	1695877	.	-	.	gene_id "G4P62_014140"; transcript_id "gnl|WGS:JAAVVJ|G4P62_T023480"; gene "adrm1"; locus_tag "G4P62_014140"; note "transcript variant X1"; orig_protein_id "gnl|WGS:JAAVVJ|G4P62_P023480"; orig_transcript_id "gnl|WGS:JAAVVJ|G4P62_T023480"; product "adhesion regulating molecule 1"; transcript_biotype "mRNA"; exon_number "3";
CM025020.1	Genbank	exon	1695413	1695623	.	-	.	gene_id "G4P62_014140"; transcript_id "gnl|WGS:JAAVVJ|G4P62_T023480"; gene "adrm1"; locus_tag "G4P62_014140"; note "transcript variant X1"; orig_protein_id "gnl|WGS:JAAVVJ|G4P62_P023480"; orig_transcript_id "gnl|WGS:JAAVVJ|G4P62_T023480"; product "adhesion regulating molecule 1"; transcript_biotype "mRNA"; exon_number "4";
CM025020.1	Genbank	exon	1695189	1695270	.	-	.	gene_id "G4P62_014140"; transcript_id "gnl|WGS:JAAVVJ|G4P62_T023480"; gene "adrm1"; locus_tag "G4P62_014140"; note "transcript variant X1"; orig_protein_id "gnl|WGS:JAAVVJ|G4P62_P023480"; orig_transcript_id "gnl|WGS:JAAVVJ|G4P62_T023480"; product "adhesion regulating molecule 1"; transcript_biotype "mRNA"; exon_number "5";
CM025020.1	Genbank	exon	1694967	1695106	.	-	.	gene_id "G4P62_014140"; transcript_id "gnl|WGS:JAAVVJ|G4P62_T023480"; gene "adrm1"; locus_tag "G4P62_014140"; note "transcript variant X1"; orig_protein_id "gnl|WGS:JAAVVJ|G4P62_P023480"; orig_transcript_id "gnl|WGS:JAAVVJ|G4P62_T023480"; product "adhesion regulating molecule 1"; transcript_biotype "mRNA"; exon_number "6";
CM025020.1	Genbank	exon	1687537	1687668	.	-	.	gene_id "G4P62_014140"; transcript_id "gnl|WGS:JAAVVJ|G4P62_T023480"; gene "adrm1"; locus_tag "G4P62_014140"; note "transcript variant X1"; orig_protein_id "gnl|WGS:JAAVVJ|G4P62_P023480"; orig_transcript_id "gnl|WGS:JAAVVJ|G4P62_T023480"; product "adhesion regulating molecule 1"; transcript_biotype "mRNA"; exon_number "7";
CM025020.1	Genbank	exon	1685136	1685293	.	-	.	gene_id "G4P62_014140"; transcript_id "gnl|WGS:JAAVVJ|G4P62_T023480"; gene "adrm1"; locus_tag "G4P62_014140"; note "transcript variant X1"; orig_protein_id "gnl|WGS:JAAVVJ|G4P62_P023480"; orig_transcript_id "gnl|WGS:JAAVVJ|G4P62_T023480"; product "adhesion regulating molecule 1"; transcript_biotype "mRNA"; exon_number "8";
CM025020.1	Genbank	exon	1683754	1683856	.	-	.	gene_id "G4P62_014140"; transcript_id "gnl|WGS:JAAVVJ|G4P62_T023480"; gene "adrm1"; locus_tag "G4P62_014140"; note "transcript variant X1"; orig_protein_id "gnl|WGS:JAAVVJ|G4P62_P023480"; orig_transcript_id "gnl|WGS:JAAVVJ|G4P62_T023480"; product "adhesion regulating molecule 1"; transcript_biotype "mRNA"; exon_number "9";
CM025020.1	Genbank	exon	1681389	1681693	.	-	.	gene_id "G4P62_014140"; transcript_id "gnl|WGS:JAAVVJ|G4P62_T023480"; gene "adrm1"; locus_tag "G4P62_014140"; note "transcript variant X1"; orig_protein_id "gnl|WGS:JAAVVJ|G4P62_P023480"; orig_transcript_id "gnl|WGS:JAAVVJ|G4P62_T023480"; product "adhesion regulating molecule 1"; transcript_biotype "mRNA"; exon_number "10";
CM025020.1	Genbank	CDS	1696910	1697119	.	-	0	gene_id "G4P62_014140"; transcript_id "gnl|WGS:JAAVVJ|G4P62_T023480"; gbkey "CDS"; gene "adrm1"; locus_tag "G4P62_014140"; orig_transcript_id "gnl|WGS:JAAVVJ|G4P62_T023480"; product "transcript variant X1"; protein_id "KAF7209374.1"; exon_number "2";
CM025020.1	Genbank	CDS	1695761	1695877	.	-	0	gene_id "G4P62_014140"; transcript_id "gnl|WGS:JAAVVJ|G4P62_T023480"; gbkey "CDS"; gene "adrm1"; locus_tag "G4P62_014140"; orig_transcript_id "gnl|WGS:JAAVVJ|G4P62_T023480"; product "transcript variant X1"; protein_id "KAF7209374.1"; exon_number "3";
CM025020.1	Genbank	CDS	1695413	1695623	.	-	0	gene_id "G4P62_014140"; transcript_id "gnl|WGS:JAAVVJ|G4P62_T023480"; gbkey "CDS"; gene "adrm1"; locus_tag "G4P62_014140"; orig_transcript_id "gnl|WGS:JAAVVJ|G4P62_T023480"; product "transcript variant X1"; protein_id "KAF7209374.1"; exon_number "4";
CM025020.1	Genbank	CDS	1695189	1695270	.	-	2	gene_id "G4P62_014140"; transcript_id "gnl|WGS:JAAVVJ|G4P62_T023480"; gbkey "CDS"; gene "adrm1"; locus_tag "G4P62_014140"; orig_transcript_id "gnl|WGS:JAAVVJ|G4P62_T023480"; product "transcript variant X1"; protein_id "KAF7209374.1"; exon_number "5";
CM025020.1	Genbank	CDS	1694967	1695106	.	-	1	gene_id "G4P62_014140"; transcript_id "gnl|WGS:JAAVVJ|G4P62_T023480"; gbkey "CDS"; gene "adrm1"; locus_tag "G4P62_014140"; orig_transcript_id "gnl|WGS:JAAVVJ|G4P62_T023480"; product "transcript variant X1"; protein_id "KAF7209374.1"; exon_number "6";
CM025020.1	Genbank	CDS	1687537	1687668	.	-	2	gene_id "G4P62_014140"; transcript_id "gnl|WGS:JAAVVJ|G4P62_T023480"; gbkey "CDS"; gene "adrm1"; locus_tag "G4P62_014140"; orig_transcript_id "gnl|WGS:JAAVVJ|G4P62_T023480"; product "transcript variant X1"; protein_id "KAF7209374.1"; exon_number "7";
CM025020.1	Genbank	CDS	1685136	1685293	.	-	2	gene_id "G4P62_014140"; transcript_id "gnl|WGS:JAAVVJ|G4P62_T023480"; gbkey "CDS"; gene "adrm1"; locus_tag "G4P62_014140"; orig_transcript_id "gnl|WGS:JAAVVJ|G4P62_T023480"; product "transcript variant X1"; protein_id "KAF7209374.1"; exon_number "8";
CM025020.1	Genbank	CDS	1683754	1683856	.	-	0	gene_id "G4P62_014140"; transcript_id "gnl|WGS:JAAVVJ|G4P62_T023480"; gbkey "CDS"; gene "adrm1"; locus_tag "G4P62_014140"; orig_transcript_id "gnl|WGS:JAAVVJ|G4P62_T023480"; product "transcript variant X1"; protein_id "KAF7209374.1"; exon_number "9";
CM025020.1	Genbank	CDS	1681611	1681693	.	-	2	gene_id "G4P62_014140"; transcript_id "gnl|WGS:JAAVVJ|G4P62_T023480"; gbkey "CDS"; gene "adrm1"; locus_tag "G4P62_014140"; orig_transcript_id "gnl|WGS:JAAVVJ|G4P62_T023480"; product "transcript variant X1"; protein_id "KAF7209374.1"; exon_number "10";
CM025020.1	Genbank	start_codon	1697117	1697119	.	-	0	gene_id "G4P62_014140"; transcript_id "gnl|WGS:JAAVVJ|G4P62_T023480"; gbkey "CDS"; gene "adrm1"; locus_tag "G4P62_014140"; orig_transcript_id "gnl|WGS:JAAVVJ|G4P62_T023480"; product "transcript variant X1"; protein_id "KAF7209374.1"; exon_number "2";
CM025020.1	Genbank	stop_codon	1681608	1681610	.	-	0	gene_id "G4P62_014140"; transcript_id "gnl|WGS:JAAVVJ|G4P62_T023480"; gbkey "CDS"; gene "adrm1"; locus_tag "G4P62_014140"; orig_transcript_id "gnl|WGS:JAAVVJ|G4P62_T023480"; product "transcript variant X1"; protein_id "KAF7209374.1"; exon_number "10";
CM025020.1	Genbank	gene	1702414	1715097	.	+	.	gene_id "G4P62_014139"; transcript_id ""; description "dnaJ homolog subfamily C member 5-like isoform"; gbkey "Gene"; gene_biotype "protein_coding"; locus_tag "G4P62_014139"; note "LOC107390548";
CM025020.1	Genbank	transcript	1702414	1715097	.	+	.	gene_id "G4P62_014139"; transcript_id "gnl|WGS:JAAVVJ|G4P62_T023478"; gbkey "mRNA"; locus_tag "G4P62_014139"; note "transcript variant X1"; orig_protein_id "gnl|WGS:JAAVVJ|G4P62_P023478"; orig_transcript_id "gnl|WGS:JAAVVJ|G4P62_T023478"; product "dnaJ homolog subfamily C member 5-like"; transcript_biotype "mRNA";
CM025020.1	Genbank	exon	1702414	1702625	.	+	.	gene_id "G4P62_014139"; transcript_id "gnl|WGS:JAAVVJ|G4P62_T023478"; locus_tag "G4P62_014139"; note "transcript variant X1"; orig_protein_id "gnl|WGS:JAAVVJ|G4P62_P023478"; orig_transcript_id "gnl|WGS:JAAVVJ|G4P62_T023478"; product "dnaJ homolog subfamily C member 5-like"; transcript_biotype "mRNA"; exon_number "1";
CM025020.1	Genbank	exon	1705929	1706091	.	+	.	gene_id "G4P62_014139"; transcript_id "gnl|WGS:JAAVVJ|G4P62_T023478"; locus_tag "G4P62_014139"; note "transcript variant X1"; orig_protein_id "gnl|WGS:JAAVVJ|G4P62_P023478"; orig_transcript_id "gnl|WGS:JAAVVJ|G4P62_T023478"; product "dnaJ homolog subfamily C member 5-like"; transcript_biotype "mRNA"; exon_number "2";
CM025020.1	Genbank	exon	1711171	1711384	.	+	.	gene_id "G4P62_014139"; transcript_id "gnl|WGS:JAAVVJ|G4P62_T023478"; locus_tag "G4P62_014139"; note "transcript variant X1"; orig_protein_id "gnl|WGS:JAAVVJ|G4P62_P023478"; orig_transcript_id "gnl|WGS:JAAVVJ|G4P62_T023478"; product "dnaJ homolog subfamily C member 5-like"; transcript_biotype "mRNA"; exon_number "3";
CM025020.1	Genbank	exon	1711837	1712008	.	+	.	gene_id "G4P62_014139"; transcript_id "gnl|WGS:JAAVVJ|G4P62_T023478"; locus_tag "G4P62_014139"; note "transcript variant X1"; orig_protein_id "gnl|WGS:JAAVVJ|G4P62_P023478"; orig_transcript_id "gnl|WGS:JAAVVJ|G4P62_T023478"; product "dnaJ homolog subfamily C member 5-like"; transcript_biotype "mRNA"; exon_number "4";
CM025020.1	Genbank	exon	1714455	1715097	.	+	.	gene_id "G4P62_014139"; transcript_id "gnl|WGS:JAAVVJ|G4P62_T023478"; locus_tag "G4P62_014139"; note "transcript variant X1"; orig_protein_id "gnl|WGS:JAAVVJ|G4P62_P023478"; orig_transcript_id "gnl|WGS:JAAVVJ|G4P62_T023478"; product "dnaJ homolog subfamily C member 5-like"; transcript_biotype "mRNA"; exon_number "5";
CM025020.1	Genbank	CDS	1705985	1706091	.	+	0	gene_id "G4P62_014139"; transcript_id "gnl|WGS:JAAVVJ|G4P62_T023478"; gbkey "CDS"; locus_tag "G4P62_014139"; orig_transcript_id "gnl|WGS:JAAVVJ|G4P62_T023478"; product "transcript variant X1"; protein_id "KAF7209372.1"; exon_number "2";
CM025020.1	Genbank	CDS	1711171	1711384	.	+	1	gene_id "G4P62_014139"; transcript_id "gnl|WGS:JAAVVJ|G4P62_T023478"; gbkey "CDS"; locus_tag "G4P62_014139"; orig_transcript_id "gnl|WGS:JAAVVJ|G4P62_T023478"; product "transcript variant X1"; protein_id "KAF7209372.1"; exon_number "3";
CM025020.1	Genbank	CDS	1711837	1712008	.	+	0	gene_id "G4P62_014139"; transcript_id "gnl|WGS:JAAVVJ|G4P62_T023478"; gbkey "CDS"; locus_tag "G4P62_014139"; orig_transcript_id "gnl|WGS:JAAVVJ|G4P62_T023478"; product "transcript variant X1"; protein_id "KAF7209372.1"; exon_number "4";
CM025020.1	Genbank	CDS	1714455	1714549	.	+	2	gene_id "G4P62_014139"; transcript_id "gnl|WGS:JAAVVJ|G4P62_T023478"; gbkey "CDS"; locus_tag "G4P62_014139"; orig_transcript_id "gnl|WGS:JAAVVJ|G4P62_T023478"; product "transcript variant X1"; protein_id "KAF7209372.1"; exon_number "5";
CM025020.1	Genbank	start_codon	1705985	1705987	.	+	0	gene_id "G4P62_014139"; transcript_id "gnl|WGS:JAAVVJ|G4P62_T023478"; gbkey "CDS"; locus_tag "G4P62_014139"; orig_transcript_id "gnl|WGS:JAAVVJ|G4P62_T023478"; product "transcript variant X1"; protein_id "KAF7209372.1"; exon_number "2";
CM025020.1	Genbank	stop_codon	1714550	1714552	.	+	0	gene_id "G4P62_014139"; transcript_id "gnl|WGS:JAAVVJ|G4P62_T023478"; gbkey "CDS"; locus_tag "G4P62_014139"; orig_transcript_id "gnl|WGS:JAAVVJ|G4P62_T023478"; product "transcript variant X1"; protein_id "KAF7209372.1"; exon_number "5";
CM025020.1	Genbank	transcript	1705951	1715097	.	+	.	gene_id "G4P62_014139"; transcript_id "gnl|WGS:JAAVVJ|G4P62_T023479"; gbkey "mRNA"; locus_tag "G4P62_014139"; note "transcript variant X2"; orig_protein_id "gnl|WGS:JAAVVJ|G4P62_P023479"; orig_transcript_id "gnl|WGS:JAAVVJ|G4P62_T023479"; product "dnaJ homolog subfamily C member 5-like"; transcript_biotype "mRNA";
CM025020.1	Genbank	exon	1705951	1706091	.	+	.	gene_id "G4P62_014139"; transcript_id "gnl|WGS:JAAVVJ|G4P62_T023479"; locus_tag "G4P62_014139"; note "transcript variant X2"; orig_protein_id "gnl|WGS:JAAVVJ|G4P62_P023479"; orig_transcript_id "gnl|WGS:JAAVVJ|G4P62_T023479"; product "dnaJ homolog subfamily C member 5-like"; transcript_biotype "mRNA"; exon_number "1";
CM025020.1	Genbank	exon	1706265	1706313	.	+	.	gene_id "G4P62_014139"; transcript_id "gnl|WGS:JAAVVJ|G4P62_T023479"; locus_tag "G4P62_014139"; note "transcript variant X2"; orig_protein_id "gnl|WGS:JAAVVJ|G4P62_P023479"; orig_transcript_id "gnl|WGS:JAAVVJ|G4P62_T023479"; product "dnaJ homolog subfamily C member 5-like"; transcript_biotype "mRNA"; exon_number "2";
CM025020.1	Genbank	exon	1711171	1711384	.	+	.	gene_id "G4P62_014139"; transcript_id "gnl|WGS:JAAVVJ|G4P62_T023479"; locus_tag "G4P62_014139"; note "transcript variant X2"; orig_protein_id "gnl|WGS:JAAVVJ|G4P62_P023479"; orig_transcript_id "gnl|WGS:JAAVVJ|G4P62_T023479"; product "dnaJ homolog subfamily C member 5-like"; transcript_biotype "mRNA"; exon_number "3";
CM025020.1	Genbank	exon	1711837	1712008	.	+	.	gene_id "G4P62_014139"; transcript_id "gnl|WGS:JAAVVJ|G4P62_T023479"; locus_tag "G4P62_014139"; note "transcript variant X2"; orig_protein_id "gnl|WGS:JAAVVJ|G4P62_P023479"; orig_transcript_id "gnl|WGS:JAAVVJ|G4P62_T023479"; product "dnaJ homolog subfamily C member 5-like"; transcript_biotype "mRNA"; exon_number "4";
CM025020.1	Genbank	exon	1714455	1715097	.	+	.	gene_id "G4P62_014139"; transcript_id "gnl|WGS:JAAVVJ|G4P62_T023479"; locus_tag "G4P62_014139"; note "transcript variant X2"; orig_protein_id "gnl|WGS:JAAVVJ|G4P62_P023479"; orig_transcript_id "gnl|WGS:JAAVVJ|G4P62_T023479"; product "dnaJ homolog subfamily C member 5-like"; transcript_biotype "mRNA"; exon_number "5";
CM025020.1	Genbank	CDS	1706279	1706313	.	+	0	gene_id "G4P62_014139"; transcript_id "gnl|WGS:JAAVVJ|G4P62_T023479"; gbkey "CDS"; locus_tag "G4P62_014139"; orig_transcript_id "gnl|WGS:JAAVVJ|G4P62_T023479"; product "transcript variant X2"; protein_id "KAF7209373.1"; exon_number "2";
CM025020.1	Genbank	CDS	1711171	1711384	.	+	1	gene_id "G4P62_014139"; transcript_id "gnl|WGS:JAAVVJ|G4P62_T023479"; gbkey "CDS"; locus_tag "G4P62_014139"; orig_transcript_id "gnl|WGS:JAAVVJ|G4P62_T023479"; product "transcript variant X2"; protein_id "KAF7209373.1"; exon_number "3";
CM025020.1	Genbank	CDS	1711837	1712008	.	+	0	gene_id "G4P62_014139"; transcript_id "gnl|WGS:JAAVVJ|G4P62_T023479"; gbkey "CDS"; locus_tag "G4P62_014139"; orig_transcript_id "gnl|WGS:JAAVVJ|G4P62_T023479"; product "transcript variant X2"; protein_id "KAF7209373.1"; exon_number "4";
CM025020.1	Genbank	CDS	1714455	1714549	.	+	2	gene_id "G4P62_014139"; transcript_id "gnl|WGS:JAAVVJ|G4P62_T023479"; gbkey "CDS"; locus_tag "G4P62_014139"; orig_transcript_id "gnl|WGS:JAAVVJ|G4P62_T023479"; product "transcript variant X2"; protein_id "KAF7209373.1"; exon_number "5";
CM025020.1	Genbank	start_codon	1706279	1706281	.	+	0	gene_id "G4P62_014139"; transcript_id "gnl|WGS:JAAVVJ|G4P62_T023479"; gbkey "CDS"; locus_tag "G4P62_014139"; orig_transcript_id "gnl|WGS:JAAVVJ|G4P62_T023479"; product "transcript variant X2"; protein_id "KAF7209373.1"; exon_number "2";
CM025020.1	Genbank	stop_codon	1714550	1714552	.	+	0	gene_id "G4P62_014139"; transcript_id "gnl|WGS:JAAVVJ|G4P62_T023479"; gbkey "CDS"; locus_tag "G4P62_014139"; orig_transcript_id "gnl|WGS:JAAVVJ|G4P62_T023479"; product "transcript variant X2"; protein_id "KAF7209373.1"; exon_number "5";
CM025020.1	Genbank	gene	1728375	1734092	.	+	.	gene_id "G4P62_014138"; transcript_id ""; description "tripartite motif-containing protein 54-like"; gbkey "Gene"; gene_biotype "protein_coding"; locus_tag "G4P62_014138"; note "LOC107390545"; partial "true";
CM025020.1	Genbank	transcript	1728375	1734092	.	+	.	gene_id "G4P62_014138"; transcript_id "gnl|WGS:JAAVVJ|G4P62_T023477"; gbkey "mRNA"; locus_tag "G4P62_014138"; orig_protein_id "gnl|WGS:JAAVVJ|G4P62_P023477"; orig_transcript_id "gnl|WGS:JAAVVJ|G4P62_T023477"; partial "true"; product "tripartite motif-containing protein 54-like"; transcript_biotype "mRNA";
CM025020.1	Genbank	exon	1728375	1728515	.	+	.	gene_id "G4P62_014138"; transcript_id "gnl|WGS:JAAVVJ|G4P62_T023477"; locus_tag "G4P62_014138"; orig_protein_id "gnl|WGS:JAAVVJ|G4P62_P023477"; orig_transcript_id "gnl|WGS:JAAVVJ|G4P62_T023477"; partial "true"; product "tripartite motif-containing protein 54-like"; transcript_biotype "mRNA"; exon_number "1";
CM025020.1	Genbank	exon	1730301	1730473	.	+	.	gene_id "G4P62_014138"; transcript_id "gnl|WGS:JAAVVJ|G4P62_T023477"; locus_tag "G4P62_014138"; orig_protein_id "gnl|WGS:JAAVVJ|G4P62_P023477"; orig_transcript_id "gnl|WGS:JAAVVJ|G4P62_T023477"; partial "true"; product "tripartite motif-containing protein 54-like"; transcript_biotype "mRNA"; exon_number "2";
CM025020.1	Genbank	exon	1730551	1730728	.	+	.	gene_id "G4P62_014138"; transcript_id "gnl|WGS:JAAVVJ|G4P62_T023477"; locus_tag "G4P62_014138"; orig_protein_id "gnl|WGS:JAAVVJ|G4P62_P023477"; orig_transcript_id "gnl|WGS:JAAVVJ|G4P62_T023477"; partial "true"; product "tripartite motif-containing protein 54-like"; transcript_biotype "mRNA"; exon_number "3";
CM025020.1	Genbank	exon	1730930	1731025	.	+	.	gene_id "G4P62_014138"; transcript_id "gnl|WGS:JAAVVJ|G4P62_T023477"; locus_tag "G4P62_014138"; orig_protein_id "gnl|WGS:JAAVVJ|G4P62_P023477"; orig_transcript_id "gnl|WGS:JAAVVJ|G4P62_T023477"; partial "true"; product "tripartite motif-containing protein 54-like"; transcript_biotype "mRNA"; exon_number "4";
CM025020.1	Genbank	exon	1731354	1731431	.	+	.	gene_id "G4P62_014138"; transcript_id "gnl|WGS:JAAVVJ|G4P62_T023477"; locus_tag "G4P62_014138"; orig_protein_id "gnl|WGS:JAAVVJ|G4P62_P023477"; orig_transcript_id "gnl|WGS:JAAVVJ|G4P62_T023477"; partial "true"; product "tripartite motif-containing protein 54-like"; transcript_biotype "mRNA"; exon_number "5";
CM025020.1	Genbank	exon	1731774	1731929	.	+	.	gene_id "G4P62_014138"; transcript_id "gnl|WGS:JAAVVJ|G4P62_T023477"; locus_tag "G4P62_014138"; orig_protein_id "gnl|WGS:JAAVVJ|G4P62_P023477"; orig_transcript_id "gnl|WGS:JAAVVJ|G4P62_T023477"; partial "true"; product "tripartite motif-containing protein 54-like"; transcript_biotype "mRNA"; exon_number "6";
CM025020.1	Genbank	exon	1732094	1732241	.	+	.	gene_id "G4P62_014138"; transcript_id "gnl|WGS:JAAVVJ|G4P62_T023477"; locus_tag "G4P62_014138"; orig_protein_id "gnl|WGS:JAAVVJ|G4P62_P023477"; orig_transcript_id "gnl|WGS:JAAVVJ|G4P62_T023477"; partial "true"; product "tripartite motif-containing protein 54-like"; transcript_biotype "mRNA"; exon_number "7";
CM025020.1	Genbank	exon	1732914	1733317	.	+	.	gene_id "G4P62_014138"; transcript_id "gnl|WGS:JAAVVJ|G4P62_T023477"; locus_tag "G4P62_014138"; orig_protein_id "gnl|WGS:JAAVVJ|G4P62_P023477"; orig_transcript_id "gnl|WGS:JAAVVJ|G4P62_T023477"; partial "true"; product "tripartite motif-containing protein 54-like"; transcript_biotype "mRNA"; exon_number "8";
CM025020.1	Genbank	exon	1733749	1734092	.	+	.	gene_id "G4P62_014138"; transcript_id "gnl|WGS:JAAVVJ|G4P62_T023477"; locus_tag "G4P62_014138"; orig_protein_id "gnl|WGS:JAAVVJ|G4P62_P023477"; orig_transcript_id "gnl|WGS:JAAVVJ|G4P62_T023477"; partial "true"; product "tripartite motif-containing protein 54-like"; transcript_biotype "mRNA"; exon_number "9";
CM025020.1	Genbank	CDS	1728375	1728515	.	+	0	gene_id "G4P62_014138"; transcript_id "gnl|WGS:JAAVVJ|G4P62_T023477"; gbkey "CDS"; locus_tag "G4P62_014138"; orig_transcript_id "gnl|WGS:JAAVVJ|G4P62_T023477"; partial "true"; product "tripartite motif-containing protein 54-like"; protein_id "KAF7209371.1"; exon_number "1";
CM025020.1	Genbank	CDS	1730301	1730473	.	+	0	gene_id "G4P62_014138"; transcript_id "gnl|WGS:JAAVVJ|G4P62_T023477"; gbkey "CDS"; locus_tag "G4P62_014138"; orig_transcript_id "gnl|WGS:JAAVVJ|G4P62_T023477"; partial "true"; product "tripartite motif-containing protein 54-like"; protein_id "KAF7209371.1"; exon_number "2";
CM025020.1	Genbank	CDS	1730551	1730728	.	+	1	gene_id "G4P62_014138"; transcript_id "gnl|WGS:JAAVVJ|G4P62_T023477"; gbkey "CDS"; locus_tag "G4P62_014138"; orig_transcript_id "gnl|WGS:JAAVVJ|G4P62_T023477"; partial "true"; product "tripartite motif-containing protein 54-like"; protein_id "KAF7209371.1"; exon_number "3";
CM025020.1	Genbank	CDS	1730930	1731025	.	+	0	gene_id "G4P62_014138"; transcript_id "gnl|WGS:JAAVVJ|G4P62_T023477"; gbkey "CDS"; locus_tag "G4P62_014138"; orig_transcript_id "gnl|WGS:JAAVVJ|G4P62_T023477"; partial "true"; product "tripartite motif-containing protein 54-like"; protein_id "KAF7209371.1"; exon_number "4";
CM025020.1	Genbank	CDS	1731354	1731431	.	+	0	gene_id "G4P62_014138"; transcript_id "gnl|WGS:JAAVVJ|G4P62_T023477"; gbkey "CDS"; locus_tag "G4P62_014138"; orig_transcript_id "gnl|WGS:JAAVVJ|G4P62_T023477"; partial "true"; product "tripartite motif-containing protein 54-like"; protein_id "KAF7209371.1"; exon_number "5";
CM025020.1	Genbank	CDS	1731774	1731929	.	+	0	gene_id "G4P62_014138"; transcript_id "gnl|WGS:JAAVVJ|G4P62_T023477"; gbkey "CDS"; locus_tag "G4P62_014138"; orig_transcript_id "gnl|WGS:JAAVVJ|G4P62_T023477"; partial "true"; product "tripartite motif-containing protein 54-like"; protein_id "KAF7209371.1"; exon_number "6";
CM025020.1	Genbank	CDS	1732094	1732241	.	+	0	gene_id "G4P62_014138"; transcript_id "gnl|WGS:JAAVVJ|G4P62_T023477"; gbkey "CDS"; locus_tag "G4P62_014138"; orig_transcript_id "gnl|WGS:JAAVVJ|G4P62_T023477"; partial "true"; product "tripartite motif-containing protein 54-like"; protein_id "KAF7209371.1"; exon_number "7";
CM025020.1	Genbank	CDS	1732914	1733317	.	+	2	gene_id "G4P62_014138"; transcript_id "gnl|WGS:JAAVVJ|G4P62_T023477"; gbkey "CDS"; locus_tag "G4P62_014138"; orig_transcript_id "gnl|WGS:JAAVVJ|G4P62_T023477"; partial "true"; product "tripartite motif-containing protein 54-like"; protein_id "KAF7209371.1"; exon_number "8";
CM025020.1	Genbank	CDS	1733749	1733832	.	+	0	gene_id "G4P62_014138"; transcript_id "gnl|WGS:JAAVVJ|G4P62_T023477"; gbkey "CDS"; locus_tag "G4P62_014138"; orig_transcript_id "gnl|WGS:JAAVVJ|G4P62_T023477"; partial "true"; product "tripartite motif-containing protein 54-like"; protein_id "KAF7209371.1"; exon_number "9";
CM025020.1	Genbank	start_codon	1728375	1728377	.	+	0	gene_id "G4P62_014138"; transcript_id "gnl|WGS:JAAVVJ|G4P62_T023477"; gbkey "CDS"; locus_tag "G4P62_014138"; orig_transcript_id "gnl|WGS:JAAVVJ|G4P62_T023477"; partial "true"; product "tripartite motif-containing protein 54-like"; protein_id "KAF7209371.1"; exon_number "1";
CM025020.1	Genbank	stop_codon	1733833	1733835	.	+	0	gene_id "G4P62_014138"; transcript_id "gnl|WGS:JAAVVJ|G4P62_T023477"; gbkey "CDS"; locus_tag "G4P62_014138"; orig_transcript_id "gnl|WGS:JAAVVJ|G4P62_T023477"; partial "true"; product "tripartite motif-containing protein 54-like"; protein_id "KAF7209371.1"; exon_number "9";
CM025020.1	Genbank	gene	1735020	1758570	.	-	.	gene_id "G4P62_014137"; transcript_id ""; description "protein-serine O-palmitoleoyltransferase"; gbkey "Gene"; gene_biotype "protein_coding"; locus_tag "G4P62_014137"; note "LOC107390546";
CM025020.1	Genbank	transcript	1735020	1758570	.	-	.	gene_id "G4P62_014137"; transcript_id "gnl|WGS:JAAVVJ|G4P62_T023476"; gbkey "mRNA"; locus_tag "G4P62_014137"; orig_protein_id "gnl|WGS:JAAVVJ|G4P62_P023476"; orig_transcript_id "gnl|WGS:JAAVVJ|G4P62_T023476"; product "protein-serine O-palmitoleoyltransferase porcupine-like"; transcript_biotype "mRNA";
CM025020.1	Genbank	exon	1758515	1758570	.	-	.	gene_id "G4P62_014137"; transcript_id "gnl|WGS:JAAVVJ|G4P62_T023476"; locus_tag "G4P62_014137"; orig_protein_id "gnl|WGS:JAAVVJ|G4P62_P023476"; orig_transcript_id "gnl|WGS:JAAVVJ|G4P62_T023476"; product "protein-serine O-palmitoleoyltransferase porcupine-like"; transcript_biotype "mRNA"; exon_number "1";
CM025020.1	Genbank	exon	1757916	1758052	.	-	.	gene_id "G4P62_014137"; transcript_id "gnl|WGS:JAAVVJ|G4P62_T023476"; locus_tag "G4P62_014137"; orig_protein_id "gnl|WGS:JAAVVJ|G4P62_P023476"; orig_transcript_id "gnl|WGS:JAAVVJ|G4P62_T023476"; product "protein-serine O-palmitoleoyltransferase porcupine-like"; transcript_biotype "mRNA"; exon_number "2";
CM025020.1	Genbank	exon	1757559	1757751	.	-	.	gene_id "G4P62_014137"; transcript_id "gnl|WGS:JAAVVJ|G4P62_T023476"; locus_tag "G4P62_014137"; orig_protein_id "gnl|WGS:JAAVVJ|G4P62_P023476"; orig_transcript_id "gnl|WGS:JAAVVJ|G4P62_T023476"; product "protein-serine O-palmitoleoyltransferase porcupine-like"; transcript_biotype "mRNA"; exon_number "3";
CM025020.1	Genbank	exon	1756961	1757004	.	-	.	gene_id "G4P62_014137"; transcript_id "gnl|WGS:JAAVVJ|G4P62_T023476"; locus_tag "G4P62_014137"; orig_protein_id "gnl|WGS:JAAVVJ|G4P62_P023476"; orig_transcript_id "gnl|WGS:JAAVVJ|G4P62_T023476"; product "protein-serine O-palmitoleoyltransferase porcupine-like"; transcript_biotype "mRNA"; exon_number "4";
CM025020.1	Genbank	exon	1752708	1752889	.	-	.	gene_id "G4P62_014137"; transcript_id "gnl|WGS:JAAVVJ|G4P62_T023476"; locus_tag "G4P62_014137"; orig_protein_id "gnl|WGS:JAAVVJ|G4P62_P023476"; orig_transcript_id "gnl|WGS:JAAVVJ|G4P62_T023476"; product "protein-serine O-palmitoleoyltransferase porcupine-like"; transcript_biotype "mRNA"; exon_number "5";
CM025020.1	Genbank	exon	1748157	1748287	.	-	.	gene_id "G4P62_014137"; transcript_id "gnl|WGS:JAAVVJ|G4P62_T023476"; locus_tag "G4P62_014137"; orig_protein_id "gnl|WGS:JAAVVJ|G4P62_P023476"; orig_transcript_id "gnl|WGS:JAAVVJ|G4P62_T023476"; product "protein-serine O-palmitoleoyltransferase porcupine-like"; transcript_biotype "mRNA"; exon_number "6";
CM025020.1	Genbank	exon	1747256	1747381	.	-	.	gene_id "G4P62_014137"; transcript_id "gnl|WGS:JAAVVJ|G4P62_T023476"; locus_tag "G4P62_014137"; orig_protein_id "gnl|WGS:JAAVVJ|G4P62_P023476"; orig_transcript_id "gnl|WGS:JAAVVJ|G4P62_T023476"; product "protein-serine O-palmitoleoyltransferase porcupine-like"; transcript_biotype "mRNA"; exon_number "7";
CM025020.1	Genbank	exon	1746770	1746870	.	-	.	gene_id "G4P62_014137"; transcript_id "gnl|WGS:JAAVVJ|G4P62_T023476"; locus_tag "G4P62_014137"; orig_protein_id "gnl|WGS:JAAVVJ|G4P62_P023476"; orig_transcript_id "gnl|WGS:JAAVVJ|G4P62_T023476"; product "protein-serine O-palmitoleoyltransferase porcupine-like"; transcript_biotype "mRNA"; exon_number "8";
CM025020.1	Genbank	exon	1746611	1746687	.	-	.	gene_id "G4P62_014137"; transcript_id "gnl|WGS:JAAVVJ|G4P62_T023476"; locus_tag "G4P62_014137"; orig_protein_id "gnl|WGS:JAAVVJ|G4P62_P023476"; orig_transcript_id "gnl|WGS:JAAVVJ|G4P62_T023476"; product "protein-serine O-palmitoleoyltransferase porcupine-like"; transcript_biotype "mRNA"; exon_number "9";
CM025020.1	Genbank	exon	1746405	1746468	.	-	.	gene_id "G4P62_014137"; transcript_id "gnl|WGS:JAAVVJ|G4P62_T023476"; locus_tag "G4P62_014137"; orig_protein_id "gnl|WGS:JAAVVJ|G4P62_P023476"; orig_transcript_id "gnl|WGS:JAAVVJ|G4P62_T023476"; product "protein-serine O-palmitoleoyltransferase porcupine-like"; transcript_biotype "mRNA"; exon_number "10";
CM025020.1	Genbank	exon	1743054	1743139	.	-	.	gene_id "G4P62_014137"; transcript_id "gnl|WGS:JAAVVJ|G4P62_T023476"; locus_tag "G4P62_014137"; orig_protein_id "gnl|WGS:JAAVVJ|G4P62_P023476"; orig_transcript_id "gnl|WGS:JAAVVJ|G4P62_T023476"; product "protein-serine O-palmitoleoyltransferase porcupine-like"; transcript_biotype "mRNA"; exon_number "11";
CM025020.1	Genbank	exon	1741235	1741345	.	-	.	gene_id "G4P62_014137"; transcript_id "gnl|WGS:JAAVVJ|G4P62_T023476"; locus_tag "G4P62_014137"; orig_protein_id "gnl|WGS:JAAVVJ|G4P62_P023476"; orig_transcript_id "gnl|WGS:JAAVVJ|G4P62_T023476"; product "protein-serine O-palmitoleoyltransferase porcupine-like"; transcript_biotype "mRNA"; exon_number "12";
CM025020.1	Genbank	exon	1736558	1737641	.	-	.	gene_id "G4P62_014137"; transcript_id "gnl|WGS:JAAVVJ|G4P62_T023476"; locus_tag "G4P62_014137"; orig_protein_id "gnl|WGS:JAAVVJ|G4P62_P023476"; orig_transcript_id "gnl|WGS:JAAVVJ|G4P62_T023476"; product "protein-serine O-palmitoleoyltransferase porcupine-like"; transcript_biotype "mRNA"; exon_number "13";
CM025020.1	Genbank	exon	1736196	1736273	.	-	.	gene_id "G4P62_014137"; transcript_id "gnl|WGS:JAAVVJ|G4P62_T023476"; locus_tag "G4P62_014137"; orig_protein_id "gnl|WGS:JAAVVJ|G4P62_P023476"; orig_transcript_id "gnl|WGS:JAAVVJ|G4P62_T023476"; product "protein-serine O-palmitoleoyltransferase porcupine-like"; transcript_biotype "mRNA"; exon_number "14";
CM025020.1	Genbank	exon	1735901	1736143	.	-	.	gene_id "G4P62_014137"; transcript_id "gnl|WGS:JAAVVJ|G4P62_T023476"; locus_tag "G4P62_014137"; orig_protein_id "gnl|WGS:JAAVVJ|G4P62_P023476"; orig_transcript_id "gnl|WGS:JAAVVJ|G4P62_T023476"; product "protein-serine O-palmitoleoyltransferase porcupine-like"; transcript_biotype "mRNA"; exon_number "15";
CM025020.1	Genbank	exon	1735020	1735870	.	-	.	gene_id "G4P62_014137"; transcript_id "gnl|WGS:JAAVVJ|G4P62_T023476"; locus_tag "G4P62_014137"; orig_protein_id "gnl|WGS:JAAVVJ|G4P62_P023476"; orig_transcript_id "gnl|WGS:JAAVVJ|G4P62_T023476"; product "protein-serine O-palmitoleoyltransferase porcupine-like"; transcript_biotype "mRNA"; exon_number "16";
CM025020.1	Genbank	CDS	1757916	1758051	.	-	0	gene_id "G4P62_014137"; transcript_id "gnl|WGS:JAAVVJ|G4P62_T023476"; gbkey "CDS"; locus_tag "G4P62_014137"; orig_transcript_id "gnl|WGS:JAAVVJ|G4P62_T023476"; product "protein-serine O-palmitoleoyltransferase porcupine-like"; protein_id "KAF7209370.1"; exon_number "2";
CM025020.1	Genbank	CDS	1757559	1757751	.	-	2	gene_id "G4P62_014137"; transcript_id "gnl|WGS:JAAVVJ|G4P62_T023476"; gbkey "CDS"; locus_tag "G4P62_014137"; orig_transcript_id "gnl|WGS:JAAVVJ|G4P62_T023476"; product "protein-serine O-palmitoleoyltransferase porcupine-like"; protein_id "KAF7209370.1"; exon_number "3";
CM025020.1	Genbank	CDS	1756961	1757004	.	-	1	gene_id "G4P62_014137"; transcript_id "gnl|WGS:JAAVVJ|G4P62_T023476"; gbkey "CDS"; locus_tag "G4P62_014137"; orig_transcript_id "gnl|WGS:JAAVVJ|G4P62_T023476"; product "protein-serine O-palmitoleoyltransferase porcupine-like"; protein_id "KAF7209370.1"; exon_number "4";
CM025020.1	Genbank	CDS	1752708	1752889	.	-	2	gene_id "G4P62_014137"; transcript_id "gnl|WGS:JAAVVJ|G4P62_T023476"; gbkey "CDS"; locus_tag "G4P62_014137"; orig_transcript_id "gnl|WGS:JAAVVJ|G4P62_T023476"; product "protein-serine O-palmitoleoyltransferase porcupine-like"; protein_id "KAF7209370.1"; exon_number "5";
CM025020.1	Genbank	CDS	1748157	1748287	.	-	0	gene_id "G4P62_014137"; transcript_id "gnl|WGS:JAAVVJ|G4P62_T023476"; gbkey "CDS"; locus_tag "G4P62_014137"; orig_transcript_id "gnl|WGS:JAAVVJ|G4P62_T023476"; product "protein-serine O-palmitoleoyltransferase porcupine-like"; protein_id "KAF7209370.1"; exon_number "6";
CM025020.1	Genbank	CDS	1747256	1747381	.	-	1	gene_id "G4P62_014137"; transcript_id "gnl|WGS:JAAVVJ|G4P62_T023476"; gbkey "CDS"; locus_tag "G4P62_014137"; orig_transcript_id "gnl|WGS:JAAVVJ|G4P62_T023476"; product "protein-serine O-palmitoleoyltransferase porcupine-like"; protein_id "KAF7209370.1"; exon_number "7";
CM025020.1	Genbank	CDS	1746770	1746870	.	-	1	gene_id "G4P62_014137"; transcript_id "gnl|WGS:JAAVVJ|G4P62_T023476"; gbkey "CDS"; locus_tag "G4P62_014137"; orig_transcript_id "gnl|WGS:JAAVVJ|G4P62_T023476"; product "protein-serine O-palmitoleoyltransferase porcupine-like"; protein_id "KAF7209370.1"; exon_number "8";
CM025020.1	Genbank	CDS	1746611	1746687	.	-	2	gene_id "G4P62_014137"; transcript_id "gnl|WGS:JAAVVJ|G4P62_T023476"; gbkey "CDS"; locus_tag "G4P62_014137"; orig_transcript_id "gnl|WGS:JAAVVJ|G4P62_T023476"; product "protein-serine O-palmitoleoyltransferase porcupine-like"; protein_id "KAF7209370.1"; exon_number "9";
CM025020.1	Genbank	CDS	1746405	1746468	.	-	0	gene_id "G4P62_014137"; transcript_id "gnl|WGS:JAAVVJ|G4P62_T023476"; gbkey "CDS"; locus_tag "G4P62_014137"; orig_transcript_id "gnl|WGS:JAAVVJ|G4P62_T023476"; product "protein-serine O-palmitoleoyltransferase porcupine-like"; protein_id "KAF7209370.1"; exon_number "10";
CM025020.1	Genbank	CDS	1743054	1743139	.	-	2	gene_id "G4P62_014137"; transcript_id "gnl|WGS:JAAVVJ|G4P62_T023476"; gbkey "CDS"; locus_tag "G4P62_014137"; orig_transcript_id "gnl|WGS:JAAVVJ|G4P62_T023476"; product "protein-serine O-palmitoleoyltransferase porcupine-like"; protein_id "KAF7209370.1"; exon_number "11";
CM025020.1	Genbank	CDS	1741235	1741345	.	-	0	gene_id "G4P62_014137"; transcript_id "gnl|WGS:JAAVVJ|G4P62_T023476"; gbkey "CDS"; locus_tag "G4P62_014137"; orig_transcript_id "gnl|WGS:JAAVVJ|G4P62_T023476"; product "protein-serine O-palmitoleoyltransferase porcupine-like"; protein_id "KAF7209370.1"; exon_number "12";
CM025020.1	Genbank	CDS	1737543	1737641	.	-	0	gene_id "G4P62_014137"; transcript_id "gnl|WGS:JAAVVJ|G4P62_T023476"; gbkey "CDS"; locus_tag "G4P62_014137"; orig_transcript_id "gnl|WGS:JAAVVJ|G4P62_T023476"; product "protein-serine O-palmitoleoyltransferase porcupine-like"; protein_id "KAF7209370.1"; exon_number "13";
CM025020.1	Genbank	start_codon	1758049	1758051	.	-	0	gene_id "G4P62_014137"; transcript_id "gnl|WGS:JAAVVJ|G4P62_T023476"; gbkey "CDS"; locus_tag "G4P62_014137"; orig_transcript_id "gnl|WGS:JAAVVJ|G4P62_T023476"; product "protein-serine O-palmitoleoyltransferase porcupine-like"; protein_id "KAF7209370.1"; exon_number "2";
CM025020.1	Genbank	stop_codon	1737540	1737542	.	-	0	gene_id "G4P62_014137"; transcript_id "gnl|WGS:JAAVVJ|G4P62_T023476"; gbkey "CDS"; locus_tag "G4P62_014137"; orig_transcript_id "gnl|WGS:JAAVVJ|G4P62_T023476"; product "protein-serine O-palmitoleoyltransferase porcupine-like"; protein_id "KAF7209370.1"; exon_number "13";
CM025020.1	Genbank	gene	1762443	1839524	.	+	.	gene_id "G4P62_014136"; transcript_id ""; description "myelin transcription factor 1-like isoform X1"; gbkey "Gene"; gene_biotype "protein_coding"; locus_tag "G4P62_014136"; note "LOC107390541"; partial "true";
CM025020.1	Genbank	transcript	1762443	1839524	.	+	.	gene_id "G4P62_014136"; transcript_id "gnl|WGS:JAAVVJ|G4P62_T023473"; gbkey "mRNA"; locus_tag "G4P62_014136"; note "transcript variant X2"; orig_protein_id "gnl|WGS:JAAVVJ|G4P62_P023473"; orig_transcript_id "gnl|WGS:JAAVVJ|G4P62_T023473"; partial "true"; product "myelin transcription factor 1-like"; transcript_biotype "mRNA";
CM025020.1	Genbank	exon	1762443	1762711	.	+	.	gene_id "G4P62_014136"; transcript_id "gnl|WGS:JAAVVJ|G4P62_T023473"; locus_tag "G4P62_014136"; note "transcript variant X2"; orig_protein_id "gnl|WGS:JAAVVJ|G4P62_P023473"; orig_transcript_id "gnl|WGS:JAAVVJ|G4P62_T023473"; partial "true"; product "myelin transcription factor 1-like"; transcript_biotype "mRNA"; exon_number "1";
CM025020.1	Genbank	exon	1764574	1764625	.	+	.	gene_id "G4P62_014136"; transcript_id "gnl|WGS:JAAVVJ|G4P62_T023473"; locus_tag "G4P62_014136"; note "transcript variant X2"; orig_protein_id "gnl|WGS:JAAVVJ|G4P62_P023473"; orig_transcript_id "gnl|WGS:JAAVVJ|G4P62_T023473"; partial "true"; product "myelin transcription factor 1-like"; transcript_biotype "mRNA"; exon_number "2";
CM025020.1	Genbank	exon	1770317	1770350	.	+	.	gene_id "G4P62_014136"; transcript_id "gnl|WGS:JAAVVJ|G4P62_T023473"; locus_tag "G4P62_014136"; note "transcript variant X2"; orig_protein_id "gnl|WGS:JAAVVJ|G4P62_P023473"; orig_transcript_id "gnl|WGS:JAAVVJ|G4P62_T023473"; partial "true"; product "myelin transcription factor 1-like"; transcript_biotype "mRNA"; exon_number "3";
CM025020.1	Genbank	exon	1770436	1770498	.	+	.	gene_id "G4P62_014136"; transcript_id "gnl|WGS:JAAVVJ|G4P62_T023473"; locus_tag "G4P62_014136"; note "transcript variant X2"; orig_protein_id "gnl|WGS:JAAVVJ|G4P62_P023473"; orig_transcript_id "gnl|WGS:JAAVVJ|G4P62_T023473"; partial "true"; product "myelin transcription factor 1-like"; transcript_biotype "mRNA"; exon_number "4";
CM025020.1	Genbank	exon	1777213	1777433	.	+	.	gene_id "G4P62_014136"; transcript_id "gnl|WGS:JAAVVJ|G4P62_T023473"; locus_tag "G4P62_014136"; note "transcript variant X2"; orig_protein_id "gnl|WGS:JAAVVJ|G4P62_P023473"; orig_transcript_id "gnl|WGS:JAAVVJ|G4P62_T023473"; partial "true"; product "myelin transcription factor 1-like"; transcript_biotype "mRNA"; exon_number "5";
CM025020.1	Genbank	exon	1781014	1782120	.	+	.	gene_id "G4P62_014136"; transcript_id "gnl|WGS:JAAVVJ|G4P62_T023473"; locus_tag "G4P62_014136"; note "transcript variant X2"; orig_protein_id "gnl|WGS:JAAVVJ|G4P62_P023473"; orig_transcript_id "gnl|WGS:JAAVVJ|G4P62_T023473"; partial "true"; product "myelin transcription factor 1-like"; transcript_biotype "mRNA"; exon_number "6";
CM025020.1	Genbank	exon	1791477	1791596	.	+	.	gene_id "G4P62_014136"; transcript_id "gnl|WGS:JAAVVJ|G4P62_T023473"; locus_tag "G4P62_014136"; note "transcript variant X2"; orig_protein_id "gnl|WGS:JAAVVJ|G4P62_P023473"; orig_transcript_id "gnl|WGS:JAAVVJ|G4P62_T023473"; partial "true"; product "myelin transcription factor 1-like"; transcript_biotype "mRNA"; exon_number "7";
CM025020.1	Genbank	exon	1791756	1791846	.	+	.	gene_id "G4P62_014136"; transcript_id "gnl|WGS:JAAVVJ|G4P62_T023473"; locus_tag "G4P62_014136"; note "transcript variant X2"; orig_protein_id "gnl|WGS:JAAVVJ|G4P62_P023473"; orig_transcript_id "gnl|WGS:JAAVVJ|G4P62_T023473"; partial "true"; product "myelin transcription factor 1-like"; transcript_biotype "mRNA"; exon_number "8";
CM025020.1	Genbank	exon	1792327	1792440	.	+	.	gene_id "G4P62_014136"; transcript_id "gnl|WGS:JAAVVJ|G4P62_T023473"; locus_tag "G4P62_014136"; note "transcript variant X2"; orig_protein_id "gnl|WGS:JAAVVJ|G4P62_P023473"; orig_transcript_id "gnl|WGS:JAAVVJ|G4P62_T023473"; partial "true"; product "myelin transcription factor 1-like"; transcript_biotype "mRNA"; exon_number "9";
CM025020.1	Genbank	exon	1792556	1792773	.	+	.	gene_id "G4P62_014136"; transcript_id "gnl|WGS:JAAVVJ|G4P62_T023473"; locus_tag "G4P62_014136"; note "transcript variant X2"; orig_protein_id "gnl|WGS:JAAVVJ|G4P62_P023473"; orig_transcript_id "gnl|WGS:JAAVVJ|G4P62_T023473"; partial "true"; product "myelin transcription factor 1-like"; transcript_biotype "mRNA"; exon_number "10";
CM025020.1	Genbank	exon	1798373	1798575	.	+	.	gene_id "G4P62_014136"; transcript_id "gnl|WGS:JAAVVJ|G4P62_T023473"; locus_tag "G4P62_014136"; note "transcript variant X2"; orig_protein_id "gnl|WGS:JAAVVJ|G4P62_P023473"; orig_transcript_id "gnl|WGS:JAAVVJ|G4P62_T023473"; partial "true"; product "myelin transcription factor 1-like"; transcript_biotype "mRNA"; exon_number "11";
CM025020.1	Genbank	exon	1798647	1798871	.	+	.	gene_id "G4P62_014136"; transcript_id "gnl|WGS:JAAVVJ|G4P62_T023473"; locus_tag "G4P62_014136"; note "transcript variant X2"; orig_protein_id "gnl|WGS:JAAVVJ|G4P62_P023473"; orig_transcript_id "gnl|WGS:JAAVVJ|G4P62_T023473"; partial "true"; product "myelin transcription factor 1-like"; transcript_biotype "mRNA"; exon_number "12";
CM025020.1	Genbank	exon	1801200	1801348	.	+	.	gene_id "G4P62_014136"; transcript_id "gnl|WGS:JAAVVJ|G4P62_T023473"; locus_tag "G4P62_014136"; note "transcript variant X2"; orig_protein_id "gnl|WGS:JAAVVJ|G4P62_P023473"; orig_transcript_id "gnl|WGS:JAAVVJ|G4P62_T023473"; partial "true"; product "myelin transcription factor 1-like"; transcript_biotype "mRNA"; exon_number "13";
CM025020.1	Genbank	exon	1823539	1823601	.	+	.	gene_id "G4P62_014136"; transcript_id "gnl|WGS:JAAVVJ|G4P62_T023473"; locus_tag "G4P62_014136"; note "transcript variant X2"; orig_protein_id "gnl|WGS:JAAVVJ|G4P62_P023473"; orig_transcript_id "gnl|WGS:JAAVVJ|G4P62_T023473"; partial "true"; product "myelin transcription factor 1-like"; transcript_biotype "mRNA"; exon_number "14";
CM025020.1	Genbank	exon	1828272	1828340	.	+	.	gene_id "G4P62_014136"; transcript_id "gnl|WGS:JAAVVJ|G4P62_T023473"; locus_tag "G4P62_014136"; note "transcript variant X2"; orig_protein_id "gnl|WGS:JAAVVJ|G4P62_P023473"; orig_transcript_id "gnl|WGS:JAAVVJ|G4P62_T023473"; partial "true"; product "myelin transcription factor 1-like"; transcript_biotype "mRNA"; exon_number "15";
CM025020.1	Genbank	exon	1828546	1828608	.	+	.	gene_id "G4P62_014136"; transcript_id "gnl|WGS:JAAVVJ|G4P62_T023473"; locus_tag "G4P62_014136"; note "transcript variant X2"; orig_protein_id "gnl|WGS:JAAVVJ|G4P62_P023473"; orig_transcript_id "gnl|WGS:JAAVVJ|G4P62_T023473"; partial "true"; product "myelin transcription factor 1-like"; transcript_biotype "mRNA"; exon_number "16";
CM025020.1	Genbank	exon	1831483	1831566	.	+	.	gene_id "G4P62_014136"; transcript_id "gnl|WGS:JAAVVJ|G4P62_T023473"; locus_tag "G4P62_014136"; note "transcript variant X2"; orig_protein_id "gnl|WGS:JAAVVJ|G4P62_P023473"; orig_transcript_id "gnl|WGS:JAAVVJ|G4P62_T023473"; partial "true"; product "myelin transcription factor 1-like"; transcript_biotype "mRNA"; exon_number "17";
CM025020.1	Genbank	exon	1832001	1832222	.	+	.	gene_id "G4P62_014136"; transcript_id "gnl|WGS:JAAVVJ|G4P62_T023473"; locus_tag "G4P62_014136"; note "transcript variant X2"; orig_protein_id "gnl|WGS:JAAVVJ|G4P62_P023473"; orig_transcript_id "gnl|WGS:JAAVVJ|G4P62_T023473"; partial "true"; product "myelin transcription factor 1-like"; transcript_biotype "mRNA"; exon_number "18";
CM025020.1	Genbank	exon	1835738	1835829	.	+	.	gene_id "G4P62_014136"; transcript_id "gnl|WGS:JAAVVJ|G4P62_T023473"; locus_tag "G4P62_014136"; note "transcript variant X2"; orig_protein_id "gnl|WGS:JAAVVJ|G4P62_P023473"; orig_transcript_id "gnl|WGS:JAAVVJ|G4P62_T023473"; partial "true"; product "myelin transcription factor 1-like"; transcript_biotype "mRNA"; exon_number "19";
CM025020.1	Genbank	exon	1835953	1836056	.	+	.	gene_id "G4P62_014136"; transcript_id "gnl|WGS:JAAVVJ|G4P62_T023473"; locus_tag "G4P62_014136"; note "transcript variant X2"; orig_protein_id "gnl|WGS:JAAVVJ|G4P62_P023473"; orig_transcript_id "gnl|WGS:JAAVVJ|G4P62_T023473"; partial "true"; product "myelin transcription factor 1-like"; transcript_biotype "mRNA"; exon_number "20";
CM025020.1	Genbank	exon	1838345	1838488	.	+	.	gene_id "G4P62_014136"; transcript_id "gnl|WGS:JAAVVJ|G4P62_T023473"; locus_tag "G4P62_014136"; note "transcript variant X2"; orig_protein_id "gnl|WGS:JAAVVJ|G4P62_P023473"; orig_transcript_id "gnl|WGS:JAAVVJ|G4P62_T023473"; partial "true"; product "myelin transcription factor 1-like"; transcript_biotype "mRNA"; exon_number "21";
CM025020.1	Genbank	exon	1839387	1839524	.	+	.	gene_id "G4P62_014136"; transcript_id "gnl|WGS:JAAVVJ|G4P62_T023473"; locus_tag "G4P62_014136"; note "transcript variant X2"; orig_protein_id "gnl|WGS:JAAVVJ|G4P62_P023473"; orig_transcript_id "gnl|WGS:JAAVVJ|G4P62_T023473"; partial "true"; product "myelin transcription factor 1-like"; transcript_biotype "mRNA"; exon_number "22";
CM025020.1	Genbank	CDS	1764574	1764625	.	+	0	gene_id "G4P62_014136"; transcript_id "gnl|WGS:JAAVVJ|G4P62_T023473"; gbkey "CDS"; locus_tag "G4P62_014136"; orig_transcript_id "gnl|WGS:JAAVVJ|G4P62_T023473"; partial "true"; product "transcript variant X2"; protein_id "KAF7209367.1"; exon_number "2";
CM025020.1	Genbank	CDS	1770317	1770350	.	+	2	gene_id "G4P62_014136"; transcript_id "gnl|WGS:JAAVVJ|G4P62_T023473"; gbkey "CDS"; locus_tag "G4P62_014136"; orig_transcript_id "gnl|WGS:JAAVVJ|G4P62_T023473"; partial "true"; product "transcript variant X2"; protein_id "KAF7209367.1"; exon_number "3";
CM025020.1	Genbank	CDS	1770436	1770498	.	+	1	gene_id "G4P62_014136"; transcript_id "gnl|WGS:JAAVVJ|G4P62_T023473"; gbkey "CDS"; locus_tag "G4P62_014136"; orig_transcript_id "gnl|WGS:JAAVVJ|G4P62_T023473"; partial "true"; product "transcript variant X2"; protein_id "KAF7209367.1"; exon_number "4";
CM025020.1	Genbank	CDS	1777213	1777433	.	+	1	gene_id "G4P62_014136"; transcript_id "gnl|WGS:JAAVVJ|G4P62_T023473"; gbkey "CDS"; locus_tag "G4P62_014136"; orig_transcript_id "gnl|WGS:JAAVVJ|G4P62_T023473"; partial "true"; product "transcript variant X2"; protein_id "KAF7209367.1"; exon_number "5";
CM025020.1	Genbank	CDS	1781014	1782120	.	+	2	gene_id "G4P62_014136"; transcript_id "gnl|WGS:JAAVVJ|G4P62_T023473"; gbkey "CDS"; locus_tag "G4P62_014136"; orig_transcript_id "gnl|WGS:JAAVVJ|G4P62_T023473"; partial "true"; product "transcript variant X2"; protein_id "KAF7209367.1"; exon_number "6";
CM025020.1	Genbank	CDS	1791477	1791596	.	+	2	gene_id "G4P62_014136"; transcript_id "gnl|WGS:JAAVVJ|G4P62_T023473"; gbkey "CDS"; locus_tag "G4P62_014136"; orig_transcript_id "gnl|WGS:JAAVVJ|G4P62_T023473"; partial "true"; product "transcript variant X2"; protein_id "KAF7209367.1"; exon_number "7";
CM025020.1	Genbank	CDS	1791756	1791846	.	+	2	gene_id "G4P62_014136"; transcript_id "gnl|WGS:JAAVVJ|G4P62_T023473"; gbkey "CDS"; locus_tag "G4P62_014136"; orig_transcript_id "gnl|WGS:JAAVVJ|G4P62_T023473"; partial "true"; product "transcript variant X2"; protein_id "KAF7209367.1"; exon_number "8";
CM025020.1	Genbank	CDS	1792327	1792440	.	+	1	gene_id "G4P62_014136"; transcript_id "gnl|WGS:JAAVVJ|G4P62_T023473"; gbkey "CDS"; locus_tag "G4P62_014136"; orig_transcript_id "gnl|WGS:JAAVVJ|G4P62_T023473"; partial "true"; product "transcript variant X2"; protein_id "KAF7209367.1"; exon_number "9";
CM025020.1	Genbank	CDS	1792556	1792773	.	+	1	gene_id "G4P62_014136"; transcript_id "gnl|WGS:JAAVVJ|G4P62_T023473"; gbkey "CDS"; locus_tag "G4P62_014136"; orig_transcript_id "gnl|WGS:JAAVVJ|G4P62_T023473"; partial "true"; product "transcript variant X2"; protein_id "KAF7209367.1"; exon_number "10";
CM025020.1	Genbank	CDS	1798373	1798575	.	+	2	gene_id "G4P62_014136"; transcript_id "gnl|WGS:JAAVVJ|G4P62_T023473"; gbkey "CDS"; locus_tag "G4P62_014136"; orig_transcript_id "gnl|WGS:JAAVVJ|G4P62_T023473"; partial "true"; product "transcript variant X2"; protein_id "KAF7209367.1"; exon_number "11";
CM025020.1	Genbank	CDS	1798647	1798871	.	+	0	gene_id "G4P62_014136"; transcript_id "gnl|WGS:JAAVVJ|G4P62_T023473"; gbkey "CDS"; locus_tag "G4P62_014136"; orig_transcript_id "gnl|WGS:JAAVVJ|G4P62_T023473"; partial "true"; product "transcript variant X2"; protein_id "KAF7209367.1"; exon_number "12";
CM025020.1	Genbank	CDS	1801200	1801348	.	+	0	gene_id "G4P62_014136"; transcript_id "gnl|WGS:JAAVVJ|G4P62_T023473"; gbkey "CDS"; locus_tag "G4P62_014136"; orig_transcript_id "gnl|WGS:JAAVVJ|G4P62_T023473"; partial "true"; product "transcript variant X2"; protein_id "KAF7209367.1"; exon_number "13";
CM025020.1	Genbank	CDS	1823539	1823601	.	+	1	gene_id "G4P62_014136"; transcript_id "gnl|WGS:JAAVVJ|G4P62_T023473"; gbkey "CDS"; locus_tag "G4P62_014136"; orig_transcript_id "gnl|WGS:JAAVVJ|G4P62_T023473"; partial "true"; product "transcript variant X2"; protein_id "KAF7209367.1"; exon_number "14";
CM025020.1	Genbank	CDS	1828272	1828340	.	+	1	gene_id "G4P62_014136"; transcript_id "gnl|WGS:JAAVVJ|G4P62_T023473"; gbkey "CDS"; locus_tag "G4P62_014136"; orig_transcript_id "gnl|WGS:JAAVVJ|G4P62_T023473"; partial "true"; product "transcript variant X2"; protein_id "KAF7209367.1"; exon_number "15";
CM025020.1	Genbank	CDS	1828546	1828608	.	+	1	gene_id "G4P62_014136"; transcript_id "gnl|WGS:JAAVVJ|G4P62_T023473"; gbkey "CDS"; locus_tag "G4P62_014136"; orig_transcript_id "gnl|WGS:JAAVVJ|G4P62_T023473"; partial "true"; product "transcript variant X2"; protein_id "KAF7209367.1"; exon_number "16";
CM025020.1	Genbank	CDS	1831483	1831566	.	+	1	gene_id "G4P62_014136"; transcript_id "gnl|WGS:JAAVVJ|G4P62_T023473"; gbkey "CDS"; locus_tag "G4P62_014136"; orig_transcript_id "gnl|WGS:JAAVVJ|G4P62_T023473"; partial "true"; product "transcript variant X2"; protein_id "KAF7209367.1"; exon_number "17";
CM025020.1	Genbank	CDS	1832001	1832222	.	+	1	gene_id "G4P62_014136"; transcript_id "gnl|WGS:JAAVVJ|G4P62_T023473"; gbkey "CDS"; locus_tag "G4P62_014136"; orig_transcript_id "gnl|WGS:JAAVVJ|G4P62_T023473"; partial "true"; product "transcript variant X2"; protein_id "KAF7209367.1"; exon_number "18";
CM025020.1	Genbank	CDS	1835738	1835829	.	+	1	gene_id "G4P62_014136"; transcript_id "gnl|WGS:JAAVVJ|G4P62_T023473"; gbkey "CDS"; locus_tag "G4P62_014136"; orig_transcript_id "gnl|WGS:JAAVVJ|G4P62_T023473"; partial "true"; product "transcript variant X2"; protein_id "KAF7209367.1"; exon_number "19";
CM025020.1	Genbank	CDS	1835953	1836056	.	+	2	gene_id "G4P62_014136"; transcript_id "gnl|WGS:JAAVVJ|G4P62_T023473"; gbkey "CDS"; locus_tag "G4P62_014136"; orig_transcript_id "gnl|WGS:JAAVVJ|G4P62_T023473"; partial "true"; product "transcript variant X2"; protein_id "KAF7209367.1"; exon_number "20";
CM025020.1	Genbank	CDS	1838345	1838488	.	+	0	gene_id "G4P62_014136"; transcript_id "gnl|WGS:JAAVVJ|G4P62_T023473"; gbkey "CDS"; locus_tag "G4P62_014136"; orig_transcript_id "gnl|WGS:JAAVVJ|G4P62_T023473"; partial "true"; product "transcript variant X2"; protein_id "KAF7209367.1"; exon_number "21";
CM025020.1	Genbank	CDS	1839387	1839521	.	+	0	gene_id "G4P62_014136"; transcript_id "gnl|WGS:JAAVVJ|G4P62_T023473"; gbkey "CDS"; locus_tag "G4P62_014136"; orig_transcript_id "gnl|WGS:JAAVVJ|G4P62_T023473"; partial "true"; product "transcript variant X2"; protein_id "KAF7209367.1"; exon_number "22";
CM025020.1	Genbank	start_codon	1764574	1764576	.	+	0	gene_id "G4P62_014136"; transcript_id "gnl|WGS:JAAVVJ|G4P62_T023473"; gbkey "CDS"; locus_tag "G4P62_014136"; orig_transcript_id "gnl|WGS:JAAVVJ|G4P62_T023473"; partial "true"; product "transcript variant X2"; protein_id "KAF7209367.1"; exon_number "2";
CM025020.1	Genbank	stop_codon	1839522	1839524	.	+	0	gene_id "G4P62_014136"; transcript_id "gnl|WGS:JAAVVJ|G4P62_T023473"; gbkey "CDS"; locus_tag "G4P62_014136"; orig_transcript_id "gnl|WGS:JAAVVJ|G4P62_T023473"; partial "true"; product "transcript variant X2"; protein_id "KAF7209367.1"; exon_number "22";
CM025020.1	Genbank	transcript	1762443	1839524	.	+	.	gene_id "G4P62_014136"; transcript_id "gnl|WGS:JAAVVJ|G4P62_T023472"; gbkey "mRNA"; locus_tag "G4P62_014136"; note "transcript variant X4"; orig_protein_id "gnl|WGS:JAAVVJ|G4P62_P023472"; orig_transcript_id "gnl|WGS:JAAVVJ|G4P62_T023472"; partial "true"; product "myelin transcription factor 1-like"; transcript_biotype "mRNA";
CM025020.1	Genbank	exon	1762443	1762711	.	+	.	gene_id "G4P62_014136"; transcript_id "gnl|WGS:JAAVVJ|G4P62_T023472"; locus_tag "G4P62_014136"; note "transcript variant X4"; orig_protein_id "gnl|WGS:JAAVVJ|G4P62_P023472"; orig_transcript_id "gnl|WGS:JAAVVJ|G4P62_T023472"; partial "true"; product "myelin transcription factor 1-like"; transcript_biotype "mRNA"; exon_number "1";
CM025020.1	Genbank	exon	1770317	1770350	.	+	.	gene_id "G4P62_014136"; transcript_id "gnl|WGS:JAAVVJ|G4P62_T023472"; locus_tag "G4P62_014136"; note "transcript variant X4"; orig_protein_id "gnl|WGS:JAAVVJ|G4P62_P023472"; orig_transcript_id "gnl|WGS:JAAVVJ|G4P62_T023472"; partial "true"; product "myelin transcription factor 1-like"; transcript_biotype "mRNA"; exon_number "2";
CM025020.1	Genbank	exon	1770436	1770498	.	+	.	gene_id "G4P62_014136"; transcript_id "gnl|WGS:JAAVVJ|G4P62_T023472"; locus_tag "G4P62_014136"; note "transcript variant X4"; orig_protein_id "gnl|WGS:JAAVVJ|G4P62_P023472"; orig_transcript_id "gnl|WGS:JAAVVJ|G4P62_T023472"; partial "true"; product "myelin transcription factor 1-like"; transcript_biotype "mRNA"; exon_number "3";
CM025020.1	Genbank	exon	1777213	1777433	.	+	.	gene_id "G4P62_014136"; transcript_id "gnl|WGS:JAAVVJ|G4P62_T023472"; locus_tag "G4P62_014136"; note "transcript variant X4"; orig_protein_id "gnl|WGS:JAAVVJ|G4P62_P023472"; orig_transcript_id "gnl|WGS:JAAVVJ|G4P62_T023472"; partial "true"; product "myelin transcription factor 1-like"; transcript_biotype "mRNA"; exon_number "4";
CM025020.1	Genbank	exon	1781014	1782120	.	+	.	gene_id "G4P62_014136"; transcript_id "gnl|WGS:JAAVVJ|G4P62_T023472"; locus_tag "G4P62_014136"; note "transcript variant X4"; orig_protein_id "gnl|WGS:JAAVVJ|G4P62_P023472"; orig_transcript_id "gnl|WGS:JAAVVJ|G4P62_T023472"; partial "true"; product "myelin transcription factor 1-like"; transcript_biotype "mRNA"; exon_number "5";
CM025020.1	Genbank	exon	1791477	1791596	.	+	.	gene_id "G4P62_014136"; transcript_id "gnl|WGS:JAAVVJ|G4P62_T023472"; locus_tag "G4P62_014136"; note "transcript variant X4"; orig_protein_id "gnl|WGS:JAAVVJ|G4P62_P023472"; orig_transcript_id "gnl|WGS:JAAVVJ|G4P62_T023472"; partial "true"; product "myelin transcription factor 1-like"; transcript_biotype "mRNA"; exon_number "6";
CM025020.1	Genbank	exon	1791756	1791846	.	+	.	gene_id "G4P62_014136"; transcript_id "gnl|WGS:JAAVVJ|G4P62_T023472"; locus_tag "G4P62_014136"; note "transcript variant X4"; orig_protein_id "gnl|WGS:JAAVVJ|G4P62_P023472"; orig_transcript_id "gnl|WGS:JAAVVJ|G4P62_T023472"; partial "true"; product "myelin transcription factor 1-like"; transcript_biotype "mRNA"; exon_number "7";
CM025020.1	Genbank	exon	1792327	1792440	.	+	.	gene_id "G4P62_014136"; transcript_id "gnl|WGS:JAAVVJ|G4P62_T023472"; locus_tag "G4P62_014136"; note "transcript variant X4"; orig_protein_id "gnl|WGS:JAAVVJ|G4P62_P023472"; orig_transcript_id "gnl|WGS:JAAVVJ|G4P62_T023472"; partial "true"; product "myelin transcription factor 1-like"; transcript_biotype "mRNA"; exon_number "8";
CM025020.1	Genbank	exon	1792556	1792773	.	+	.	gene_id "G4P62_014136"; transcript_id "gnl|WGS:JAAVVJ|G4P62_T023472"; locus_tag "G4P62_014136"; note "transcript variant X4"; orig_protein_id "gnl|WGS:JAAVVJ|G4P62_P023472"; orig_transcript_id "gnl|WGS:JAAVVJ|G4P62_T023472"; partial "true"; product "myelin transcription factor 1-like"; transcript_biotype "mRNA"; exon_number "9";
CM025020.1	Genbank	exon	1798373	1798575	.	+	.	gene_id "G4P62_014136"; transcript_id "gnl|WGS:JAAVVJ|G4P62_T023472"; locus_tag "G4P62_014136"; note "transcript variant X4"; orig_protein_id "gnl|WGS:JAAVVJ|G4P62_P023472"; orig_transcript_id "gnl|WGS:JAAVVJ|G4P62_T023472"; partial "true"; product "myelin transcription factor 1-like"; transcript_biotype "mRNA"; exon_number "10";
CM025020.1	Genbank	exon	1798647	1798871	.	+	.	gene_id "G4P62_014136"; transcript_id "gnl|WGS:JAAVVJ|G4P62_T023472"; locus_tag "G4P62_014136"; note "transcript variant X4"; orig_protein_id "gnl|WGS:JAAVVJ|G4P62_P023472"; orig_transcript_id "gnl|WGS:JAAVVJ|G4P62_T023472"; partial "true"; product "myelin transcription factor 1-like"; transcript_biotype "mRNA"; exon_number "11";
CM025020.1	Genbank	exon	1801200	1801348	.	+	.	gene_id "G4P62_014136"; transcript_id "gnl|WGS:JAAVVJ|G4P62_T023472"; locus_tag "G4P62_014136"; note "transcript variant X4"; orig_protein_id "gnl|WGS:JAAVVJ|G4P62_P023472"; orig_transcript_id "gnl|WGS:JAAVVJ|G4P62_T023472"; partial "true"; product "myelin transcription factor 1-like"; transcript_biotype "mRNA"; exon_number "12";
CM025020.1	Genbank	exon	1823539	1823601	.	+	.	gene_id "G4P62_014136"; transcript_id "gnl|WGS:JAAVVJ|G4P62_T023472"; locus_tag "G4P62_014136"; note "transcript variant X4"; orig_protein_id "gnl|WGS:JAAVVJ|G4P62_P023472"; orig_transcript_id "gnl|WGS:JAAVVJ|G4P62_T023472"; partial "true"; product "myelin transcription factor 1-like"; transcript_biotype "mRNA"; exon_number "13";
CM025020.1	Genbank	exon	1828272	1828340	.	+	.	gene_id "G4P62_014136"; transcript_id "gnl|WGS:JAAVVJ|G4P62_T023472"; locus_tag "G4P62_014136"; note "transcript variant X4"; orig_protein_id "gnl|WGS:JAAVVJ|G4P62_P023472"; orig_transcript_id "gnl|WGS:JAAVVJ|G4P62_T023472"; partial "true"; product "myelin transcription factor 1-like"; transcript_biotype "mRNA"; exon_number "14";
CM025020.1	Genbank	exon	1828546	1828608	.	+	.	gene_id "G4P62_014136"; transcript_id "gnl|WGS:JAAVVJ|G4P62_T023472"; locus_tag "G4P62_014136"; note "transcript variant X4"; orig_protein_id "gnl|WGS:JAAVVJ|G4P62_P023472"; orig_transcript_id "gnl|WGS:JAAVVJ|G4P62_T023472"; partial "true"; product "myelin transcription factor 1-like"; transcript_biotype "mRNA"; exon_number "15";
CM025020.1	Genbank	exon	1831483	1831566	.	+	.	gene_id "G4P62_014136"; transcript_id "gnl|WGS:JAAVVJ|G4P62_T023472"; locus_tag "G4P62_014136"; note "transcript variant X4"; orig_protein_id "gnl|WGS:JAAVVJ|G4P62_P023472"; orig_transcript_id "gnl|WGS:JAAVVJ|G4P62_T023472"; partial "true"; product "myelin transcription factor 1-like"; transcript_biotype "mRNA"; exon_number "16";
CM025020.1	Genbank	exon	1832001	1832222	.	+	.	gene_id "G4P62_014136"; transcript_id "gnl|WGS:JAAVVJ|G4P62_T023472"; locus_tag "G4P62_014136"; note "transcript variant X4"; orig_protein_id "gnl|WGS:JAAVVJ|G4P62_P023472"; orig_transcript_id "gnl|WGS:JAAVVJ|G4P62_T023472"; partial "true"; product "myelin transcription factor 1-like"; transcript_biotype "mRNA"; exon_number "17";
CM025020.1	Genbank	exon	1835738	1835829	.	+	.	gene_id "G4P62_014136"; transcript_id "gnl|WGS:JAAVVJ|G4P62_T023472"; locus_tag "G4P62_014136"; note "transcript variant X4"; orig_protein_id "gnl|WGS:JAAVVJ|G4P62_P023472"; orig_transcript_id "gnl|WGS:JAAVVJ|G4P62_T023472"; partial "true"; product "myelin transcription factor 1-like"; transcript_biotype "mRNA"; exon_number "18";
CM025020.1	Genbank	exon	1835953	1836056	.	+	.	gene_id "G4P62_014136"; transcript_id "gnl|WGS:JAAVVJ|G4P62_T023472"; locus_tag "G4P62_014136"; note "transcript variant X4"; orig_protein_id "gnl|WGS:JAAVVJ|G4P62_P023472"; orig_transcript_id "gnl|WGS:JAAVVJ|G4P62_T023472"; partial "true"; product "myelin transcription factor 1-like"; transcript_biotype "mRNA"; exon_number "19";
CM025020.1	Genbank	exon	1838345	1838488	.	+	.	gene_id "G4P62_014136"; transcript_id "gnl|WGS:JAAVVJ|G4P62_T023472"; locus_tag "G4P62_014136"; note "transcript variant X4"; orig_protein_id "gnl|WGS:JAAVVJ|G4P62_P023472"; orig_transcript_id "gnl|WGS:JAAVVJ|G4P62_T023472"; partial "true"; product "myelin transcription factor 1-like"; transcript_biotype "mRNA"; exon_number "20";
CM025020.1	Genbank	exon	1839387	1839524	.	+	.	gene_id "G4P62_014136"; transcript_id "gnl|WGS:JAAVVJ|G4P62_T023472"; locus_tag "G4P62_014136"; note "transcript variant X4"; orig_protein_id "gnl|WGS:JAAVVJ|G4P62_P023472"; orig_transcript_id "gnl|WGS:JAAVVJ|G4P62_T023472"; partial "true"; product "myelin transcription factor 1-like"; transcript_biotype "mRNA"; exon_number "21";
CM025020.1	Genbank	CDS	1770334	1770350	.	+	0	gene_id "G4P62_014136"; transcript_id "gnl|WGS:JAAVVJ|G4P62_T023472"; gbkey "CDS"; locus_tag "G4P62_014136"; orig_transcript_id "gnl|WGS:JAAVVJ|G4P62_T023472"; partial "true"; product "transcript variant X4"; protein_id "KAF7209366.1"; exon_number "2";
CM025020.1	Genbank	CDS	1770436	1770498	.	+	1	gene_id "G4P62_014136"; transcript_id "gnl|WGS:JAAVVJ|G4P62_T023472"; gbkey "CDS"; locus_tag "G4P62_014136"; orig_transcript_id "gnl|WGS:JAAVVJ|G4P62_T023472"; partial "true"; product "transcript variant X4"; protein_id "KAF7209366.1"; exon_number "3";
CM025020.1	Genbank	CDS	1777213	1777433	.	+	1	gene_id "G4P62_014136"; transcript_id "gnl|WGS:JAAVVJ|G4P62_T023472"; gbkey "CDS"; locus_tag "G4P62_014136"; orig_transcript_id "gnl|WGS:JAAVVJ|G4P62_T023472"; partial "true"; product "transcript variant X4"; protein_id "KAF7209366.1"; exon_number "4";
CM025020.1	Genbank	CDS	1781014	1782120	.	+	2	gene_id "G4P62_014136"; transcript_id "gnl|WGS:JAAVVJ|G4P62_T023472"; gbkey "CDS"; locus_tag "G4P62_014136"; orig_transcript_id "gnl|WGS:JAAVVJ|G4P62_T023472"; partial "true"; product "transcript variant X4"; protein_id "KAF7209366.1"; exon_number "5";
CM025020.1	Genbank	CDS	1791477	1791596	.	+	2	gene_id "G4P62_014136"; transcript_id "gnl|WGS:JAAVVJ|G4P62_T023472"; gbkey "CDS"; locus_tag "G4P62_014136"; orig_transcript_id "gnl|WGS:JAAVVJ|G4P62_T023472"; partial "true"; product "transcript variant X4"; protein_id "KAF7209366.1"; exon_number "6";
CM025020.1	Genbank	CDS	1791756	1791846	.	+	2	gene_id "G4P62_014136"; transcript_id "gnl|WGS:JAAVVJ|G4P62_T023472"; gbkey "CDS"; locus_tag "G4P62_014136"; orig_transcript_id "gnl|WGS:JAAVVJ|G4P62_T023472"; partial "true"; product "transcript variant X4"; protein_id "KAF7209366.1"; exon_number "7";
CM025020.1	Genbank	CDS	1792327	1792440	.	+	1	gene_id "G4P62_014136"; transcript_id "gnl|WGS:JAAVVJ|G4P62_T023472"; gbkey "CDS"; locus_tag "G4P62_014136"; orig_transcript_id "gnl|WGS:JAAVVJ|G4P62_T023472"; partial "true"; product "transcript variant X4"; protein_id "KAF7209366.1"; exon_number "8";
CM025020.1	Genbank	CDS	1792556	1792773	.	+	1	gene_id "G4P62_014136"; transcript_id "gnl|WGS:JAAVVJ|G4P62_T023472"; gbkey "CDS"; locus_tag "G4P62_014136"; orig_transcript_id "gnl|WGS:JAAVVJ|G4P62_T023472"; partial "true"; product "transcript variant X4"; protein_id "KAF7209366.1"; exon_number "9";
CM025020.1	Genbank	CDS	1798373	1798575	.	+	2	gene_id "G4P62_014136"; transcript_id "gnl|WGS:JAAVVJ|G4P62_T023472"; gbkey "CDS"; locus_tag "G4P62_014136"; orig_transcript_id "gnl|WGS:JAAVVJ|G4P62_T023472"; partial "true"; product "transcript variant X4"; protein_id "KAF7209366.1"; exon_number "10";
CM025020.1	Genbank	CDS	1798647	1798871	.	+	0	gene_id "G4P62_014136"; transcript_id "gnl|WGS:JAAVVJ|G4P62_T023472"; gbkey "CDS"; locus_tag "G4P62_014136"; orig_transcript_id "gnl|WGS:JAAVVJ|G4P62_T023472"; partial "true"; product "transcript variant X4"; protein_id "KAF7209366.1"; exon_number "11";
CM025020.1	Genbank	CDS	1801200	1801348	.	+	0	gene_id "G4P62_014136"; transcript_id "gnl|WGS:JAAVVJ|G4P62_T023472"; gbkey "CDS"; locus_tag "G4P62_014136"; orig_transcript_id "gnl|WGS:JAAVVJ|G4P62_T023472"; partial "true"; product "transcript variant X4"; protein_id "KAF7209366.1"; exon_number "12";
CM025020.1	Genbank	CDS	1823539	1823601	.	+	1	gene_id "G4P62_014136"; transcript_id "gnl|WGS:JAAVVJ|G4P62_T023472"; gbkey "CDS"; locus_tag "G4P62_014136"; orig_transcript_id "gnl|WGS:JAAVVJ|G4P62_T023472"; partial "true"; product "transcript variant X4"; protein_id "KAF7209366.1"; exon_number "13";
CM025020.1	Genbank	CDS	1828272	1828340	.	+	1	gene_id "G4P62_014136"; transcript_id "gnl|WGS:JAAVVJ|G4P62_T023472"; gbkey "CDS"; locus_tag "G4P62_014136"; orig_transcript_id "gnl|WGS:JAAVVJ|G4P62_T023472"; partial "true"; product "transcript variant X4"; protein_id "KAF7209366.1"; exon_number "14";
CM025020.1	Genbank	CDS	1828546	1828608	.	+	1	gene_id "G4P62_014136"; transcript_id "gnl|WGS:JAAVVJ|G4P62_T023472"; gbkey "CDS"; locus_tag "G4P62_014136"; orig_transcript_id "gnl|WGS:JAAVVJ|G4P62_T023472"; partial "true"; product "transcript variant X4"; protein_id "KAF7209366.1"; exon_number "15";
CM025020.1	Genbank	CDS	1831483	1831566	.	+	1	gene_id "G4P62_014136"; transcript_id "gnl|WGS:JAAVVJ|G4P62_T023472"; gbkey "CDS"; locus_tag "G4P62_014136"; orig_transcript_id "gnl|WGS:JAAVVJ|G4P62_T023472"; partial "true"; product "transcript variant X4"; protein_id "KAF7209366.1"; exon_number "16";
CM025020.1	Genbank	CDS	1832001	1832222	.	+	1	gene_id "G4P62_014136"; transcript_id "gnl|WGS:JAAVVJ|G4P62_T023472"; gbkey "CDS"; locus_tag "G4P62_014136"; orig_transcript_id "gnl|WGS:JAAVVJ|G4P62_T023472"; partial "true"; product "transcript variant X4"; protein_id "KAF7209366.1"; exon_number "17";
CM025020.1	Genbank	CDS	1835738	1835829	.	+	1	gene_id "G4P62_014136"; transcript_id "gnl|WGS:JAAVVJ|G4P62_T023472"; gbkey "CDS"; locus_tag "G4P62_014136"; orig_transcript_id "gnl|WGS:JAAVVJ|G4P62_T023472"; partial "true"; product "transcript variant X4"; protein_id "KAF7209366.1"; exon_number "18";
CM025020.1	Genbank	CDS	1835953	1836056	.	+	2	gene_id "G4P62_014136"; transcript_id "gnl|WGS:JAAVVJ|G4P62_T023472"; gbkey "CDS"; locus_tag "G4P62_014136"; orig_transcript_id "gnl|WGS:JAAVVJ|G4P62_T023472"; partial "true"; product "transcript variant X4"; protein_id "KAF7209366.1"; exon_number "19";
CM025020.1	Genbank	CDS	1838345	1838488	.	+	0	gene_id "G4P62_014136"; transcript_id "gnl|WGS:JAAVVJ|G4P62_T023472"; gbkey "CDS"; locus_tag "G4P62_014136"; orig_transcript_id "gnl|WGS:JAAVVJ|G4P62_T023472"; partial "true"; product "transcript variant X4"; protein_id "KAF7209366.1"; exon_number "20";
CM025020.1	Genbank	CDS	1839387	1839521	.	+	0	gene_id "G4P62_014136"; transcript_id "gnl|WGS:JAAVVJ|G4P62_T023472"; gbkey "CDS"; locus_tag "G4P62_014136"; orig_transcript_id "gnl|WGS:JAAVVJ|G4P62_T023472"; partial "true"; product "transcript variant X4"; protein_id "KAF7209366.1"; exon_number "21";
CM025020.1	Genbank	start_codon	1770334	1770336	.	+	0	gene_id "G4P62_014136"; transcript_id "gnl|WGS:JAAVVJ|G4P62_T023472"; gbkey "CDS"; locus_tag "G4P62_014136"; orig_transcript_id "gnl|WGS:JAAVVJ|G4P62_T023472"; partial "true"; product "transcript variant X4"; protein_id "KAF7209366.1"; exon_number "2";
CM025020.1	Genbank	stop_codon	1839522	1839524	.	+	0	gene_id "G4P62_014136"; transcript_id "gnl|WGS:JAAVVJ|G4P62_T023472"; gbkey "CDS"; locus_tag "G4P62_014136"; orig_transcript_id "gnl|WGS:JAAVVJ|G4P62_T023472"; partial "true"; product "transcript variant X4"; protein_id "KAF7209366.1"; exon_number "21";
CM025020.1	Genbank	transcript	1762444	1839524	.	+	.	gene_id "G4P62_014136"; transcript_id "gnl|WGS:JAAVVJ|G4P62_T023475"; gbkey "mRNA"; locus_tag "G4P62_014136"; note "transcript variant X1"; orig_protein_id "gnl|WGS:JAAVVJ|G4P62_P023475"; orig_transcript_id "gnl|WGS:JAAVVJ|G4P62_T023475"; partial "true"; product "myelin transcription factor 1-like"; transcript_biotype "mRNA";
CM025020.1	Genbank	exon	1762444	1762711	.	+	.	gene_id "G4P62_014136"; transcript_id "gnl|WGS:JAAVVJ|G4P62_T023475"; locus_tag "G4P62_014136"; note "transcript variant X1"; orig_protein_id "gnl|WGS:JAAVVJ|G4P62_P023475"; orig_transcript_id "gnl|WGS:JAAVVJ|G4P62_T023475"; partial "true"; product "myelin transcription factor 1-like"; transcript_biotype "mRNA"; exon_number "1";
CM025020.1	Genbank	exon	1764574	1764625	.	+	.	gene_id "G4P62_014136"; transcript_id "gnl|WGS:JAAVVJ|G4P62_T023475"; locus_tag "G4P62_014136"; note "transcript variant X1"; orig_protein_id "gnl|WGS:JAAVVJ|G4P62_P023475"; orig_transcript_id "gnl|WGS:JAAVVJ|G4P62_T023475"; partial "true"; product "myelin transcription factor 1-like"; transcript_biotype "mRNA"; exon_number "2";
CM025020.1	Genbank	exon	1770317	1770350	.	+	.	gene_id "G4P62_014136"; transcript_id "gnl|WGS:JAAVVJ|G4P62_T023475"; locus_tag "G4P62_014136"; note "transcript variant X1"; orig_protein_id "gnl|WGS:JAAVVJ|G4P62_P023475"; orig_transcript_id "gnl|WGS:JAAVVJ|G4P62_T023475"; partial "true"; product "myelin transcription factor 1-like"; transcript_biotype "mRNA"; exon_number "3";
CM025020.1	Genbank	exon	1770433	1770498	.	+	.	gene_id "G4P62_014136"; transcript_id "gnl|WGS:JAAVVJ|G4P62_T023475"; locus_tag "G4P62_014136"; note "transcript variant X1"; orig_protein_id "gnl|WGS:JAAVVJ|G4P62_P023475"; orig_transcript_id "gnl|WGS:JAAVVJ|G4P62_T023475"; partial "true"; product "myelin transcription factor 1-like"; transcript_biotype "mRNA"; exon_number "4";
CM025020.1	Genbank	exon	1777213	1777433	.	+	.	gene_id "G4P62_014136"; transcript_id "gnl|WGS:JAAVVJ|G4P62_T023475"; locus_tag "G4P62_014136"; note "transcript variant X1"; orig_protein_id "gnl|WGS:JAAVVJ|G4P62_P023475"; orig_transcript_id "gnl|WGS:JAAVVJ|G4P62_T023475"; partial "true"; product "myelin transcription factor 1-like"; transcript_biotype "mRNA"; exon_number "5";
CM025020.1	Genbank	exon	1781014	1782120	.	+	.	gene_id "G4P62_014136"; transcript_id "gnl|WGS:JAAVVJ|G4P62_T023475"; locus_tag "G4P62_014136"; note "transcript variant X1"; orig_protein_id "gnl|WGS:JAAVVJ|G4P62_P023475"; orig_transcript_id "gnl|WGS:JAAVVJ|G4P62_T023475"; partial "true"; product "myelin transcription factor 1-like"; transcript_biotype "mRNA"; exon_number "6";
CM025020.1	Genbank	exon	1791477	1791596	.	+	.	gene_id "G4P62_014136"; transcript_id "gnl|WGS:JAAVVJ|G4P62_T023475"; locus_tag "G4P62_014136"; note "transcript variant X1"; orig_protein_id "gnl|WGS:JAAVVJ|G4P62_P023475"; orig_transcript_id "gnl|WGS:JAAVVJ|G4P62_T023475"; partial "true"; product "myelin transcription factor 1-like"; transcript_biotype "mRNA"; exon_number "7";
CM025020.1	Genbank	exon	1791756	1791846	.	+	.	gene_id "G4P62_014136"; transcript_id "gnl|WGS:JAAVVJ|G4P62_T023475"; locus_tag "G4P62_014136"; note "transcript variant X1"; orig_protein_id "gnl|WGS:JAAVVJ|G4P62_P023475"; orig_transcript_id "gnl|WGS:JAAVVJ|G4P62_T023475"; partial "true"; product "myelin transcription factor 1-like"; transcript_biotype "mRNA"; exon_number "8";
CM025020.1	Genbank	exon	1792327	1792440	.	+	.	gene_id "G4P62_014136"; transcript_id "gnl|WGS:JAAVVJ|G4P62_T023475"; locus_tag "G4P62_014136"; note "transcript variant X1"; orig_protein_id "gnl|WGS:JAAVVJ|G4P62_P023475"; orig_transcript_id "gnl|WGS:JAAVVJ|G4P62_T023475"; partial "true"; product "myelin transcription factor 1-like"; transcript_biotype "mRNA"; exon_number "9";
CM025020.1	Genbank	exon	1792556	1792773	.	+	.	gene_id "G4P62_014136"; transcript_id "gnl|WGS:JAAVVJ|G4P62_T023475"; locus_tag "G4P62_014136"; note "transcript variant X1"; orig_protein_id "gnl|WGS:JAAVVJ|G4P62_P023475"; orig_transcript_id "gnl|WGS:JAAVVJ|G4P62_T023475"; partial "true"; product "myelin transcription factor 1-like"; transcript_biotype "mRNA"; exon_number "10";
CM025020.1	Genbank	exon	1798373	1798575	.	+	.	gene_id "G4P62_014136"; transcript_id "gnl|WGS:JAAVVJ|G4P62_T023475"; locus_tag "G4P62_014136"; note "transcript variant X1"; orig_protein_id "gnl|WGS:JAAVVJ|G4P62_P023475"; orig_transcript_id "gnl|WGS:JAAVVJ|G4P62_T023475"; partial "true"; product "myelin transcription factor 1-like"; transcript_biotype "mRNA"; exon_number "11";
CM025020.1	Genbank	exon	1798647	1798871	.	+	.	gene_id "G4P62_014136"; transcript_id "gnl|WGS:JAAVVJ|G4P62_T023475"; locus_tag "G4P62_014136"; note "transcript variant X1"; orig_protein_id "gnl|WGS:JAAVVJ|G4P62_P023475"; orig_transcript_id "gnl|WGS:JAAVVJ|G4P62_T023475"; partial "true"; product "myelin transcription factor 1-like"; transcript_biotype "mRNA"; exon_number "12";
CM025020.1	Genbank	exon	1801200	1801348	.	+	.	gene_id "G4P62_014136"; transcript_id "gnl|WGS:JAAVVJ|G4P62_T023475"; locus_tag "G4P62_014136"; note "transcript variant X1"; orig_protein_id "gnl|WGS:JAAVVJ|G4P62_P023475"; orig_transcript_id "gnl|WGS:JAAVVJ|G4P62_T023475"; partial "true"; product "myelin transcription factor 1-like"; transcript_biotype "mRNA"; exon_number "13";
CM025020.1	Genbank	exon	1823539	1823601	.	+	.	gene_id "G4P62_014136"; transcript_id "gnl|WGS:JAAVVJ|G4P62_T023475"; locus_tag "G4P62_014136"; note "transcript variant X1"; orig_protein_id "gnl|WGS:JAAVVJ|G4P62_P023475"; orig_transcript_id "gnl|WGS:JAAVVJ|G4P62_T023475"; partial "true"; product "myelin transcription factor 1-like"; transcript_biotype "mRNA"; exon_number "14";
CM025020.1	Genbank	exon	1828272	1828340	.	+	.	gene_id "G4P62_014136"; transcript_id "gnl|WGS:JAAVVJ|G4P62_T023475"; locus_tag "G4P62_014136"; note "transcript variant X1"; orig_protein_id "gnl|WGS:JAAVVJ|G4P62_P023475"; orig_transcript_id "gnl|WGS:JAAVVJ|G4P62_T023475"; partial "true"; product "myelin transcription factor 1-like"; transcript_biotype "mRNA"; exon_number "15";
CM025020.1	Genbank	exon	1828546	1828608	.	+	.	gene_id "G4P62_014136"; transcript_id "gnl|WGS:JAAVVJ|G4P62_T023475"; locus_tag "G4P62_014136"; note "transcript variant X1"; orig_protein_id "gnl|WGS:JAAVVJ|G4P62_P023475"; orig_transcript_id "gnl|WGS:JAAVVJ|G4P62_T023475"; partial "true"; product "myelin transcription factor 1-like"; transcript_biotype "mRNA"; exon_number "16";
CM025020.1	Genbank	exon	1831483	1831566	.	+	.	gene_id "G4P62_014136"; transcript_id "gnl|WGS:JAAVVJ|G4P62_T023475"; locus_tag "G4P62_014136"; note "transcript variant X1"; orig_protein_id "gnl|WGS:JAAVVJ|G4P62_P023475"; orig_transcript_id "gnl|WGS:JAAVVJ|G4P62_T023475"; partial "true"; product "myelin transcription factor 1-like"; transcript_biotype "mRNA"; exon_number "17";
CM025020.1	Genbank	exon	1832001	1832222	.	+	.	gene_id "G4P62_014136"; transcript_id "gnl|WGS:JAAVVJ|G4P62_T023475"; locus_tag "G4P62_014136"; note "transcript variant X1"; orig_protein_id "gnl|WGS:JAAVVJ|G4P62_P023475"; orig_transcript_id "gnl|WGS:JAAVVJ|G4P62_T023475"; partial "true"; product "myelin transcription factor 1-like"; transcript_biotype "mRNA"; exon_number "18";
CM025020.1	Genbank	exon	1835738	1835829	.	+	.	gene_id "G4P62_014136"; transcript_id "gnl|WGS:JAAVVJ|G4P62_T023475"; locus_tag "G4P62_014136"; note "transcript variant X1"; orig_protein_id "gnl|WGS:JAAVVJ|G4P62_P023475"; orig_transcript_id "gnl|WGS:JAAVVJ|G4P62_T023475"; partial "true"; product "myelin transcription factor 1-like"; transcript_biotype "mRNA"; exon_number "19";
CM025020.1	Genbank	exon	1835953	1836056	.	+	.	gene_id "G4P62_014136"; transcript_id "gnl|WGS:JAAVVJ|G4P62_T023475"; locus_tag "G4P62_014136"; note "transcript variant X1"; orig_protein_id "gnl|WGS:JAAVVJ|G4P62_P023475"; orig_transcript_id "gnl|WGS:JAAVVJ|G4P62_T023475"; partial "true"; product "myelin transcription factor 1-like"; transcript_biotype "mRNA"; exon_number "20";
CM025020.1	Genbank	exon	1838345	1838488	.	+	.	gene_id "G4P62_014136"; transcript_id "gnl|WGS:JAAVVJ|G4P62_T023475"; locus_tag "G4P62_014136"; note "transcript variant X1"; orig_protein_id "gnl|WGS:JAAVVJ|G4P62_P023475"; orig_transcript_id "gnl|WGS:JAAVVJ|G4P62_T023475"; partial "true"; product "myelin transcription factor 1-like"; transcript_biotype "mRNA"; exon_number "21";
CM025020.1	Genbank	exon	1839387	1839524	.	+	.	gene_id "G4P62_014136"; transcript_id "gnl|WGS:JAAVVJ|G4P62_T023475"; locus_tag "G4P62_014136"; note "transcript variant X1"; orig_protein_id "gnl|WGS:JAAVVJ|G4P62_P023475"; orig_transcript_id "gnl|WGS:JAAVVJ|G4P62_T023475"; partial "true"; product "myelin transcription factor 1-like"; transcript_biotype "mRNA"; exon_number "22";
CM025020.1	Genbank	CDS	1764574	1764625	.	+	0	gene_id "G4P62_014136"; transcript_id "gnl|WGS:JAAVVJ|G4P62_T023475"; gbkey "CDS"; locus_tag "G4P62_014136"; orig_transcript_id "gnl|WGS:JAAVVJ|G4P62_T023475"; partial "true"; product "transcript variant X1"; protein_id "KAF7209369.1"; exon_number "2";
CM025020.1	Genbank	CDS	1770317	1770350	.	+	2	gene_id "G4P62_014136"; transcript_id "gnl|WGS:JAAVVJ|G4P62_T023475"; gbkey "CDS"; locus_tag "G4P62_014136"; orig_transcript_id "gnl|WGS:JAAVVJ|G4P62_T023475"; partial "true"; product "transcript variant X1"; protein_id "KAF7209369.1"; exon_number "3";
CM025020.1	Genbank	CDS	1770433	1770498	.	+	1	gene_id "G4P62_014136"; transcript_id "gnl|WGS:JAAVVJ|G4P62_T023475"; gbkey "CDS"; locus_tag "G4P62_014136"; orig_transcript_id "gnl|WGS:JAAVVJ|G4P62_T023475"; partial "true"; product "transcript variant X1"; protein_id "KAF7209369.1"; exon_number "4";
CM025020.1	Genbank	CDS	1777213	1777433	.	+	1	gene_id "G4P62_014136"; transcript_id "gnl|WGS:JAAVVJ|G4P62_T023475"; gbkey "CDS"; locus_tag "G4P62_014136"; orig_transcript_id "gnl|WGS:JAAVVJ|G4P62_T023475"; partial "true"; product "transcript variant X1"; protein_id "KAF7209369.1"; exon_number "5";
CM025020.1	Genbank	CDS	1781014	1782120	.	+	2	gene_id "G4P62_014136"; transcript_id "gnl|WGS:JAAVVJ|G4P62_T023475"; gbkey "CDS"; locus_tag "G4P62_014136"; orig_transcript_id "gnl|WGS:JAAVVJ|G4P62_T023475"; partial "true"; product "transcript variant X1"; protein_id "KAF7209369.1"; exon_number "6";
CM025020.1	Genbank	CDS	1791477	1791596	.	+	2	gene_id "G4P62_014136"; transcript_id "gnl|WGS:JAAVVJ|G4P62_T023475"; gbkey "CDS"; locus_tag "G4P62_014136"; orig_transcript_id "gnl|WGS:JAAVVJ|G4P62_T023475"; partial "true"; product "transcript variant X1"; protein_id "KAF7209369.1"; exon_number "7";
CM025020.1	Genbank	CDS	1791756	1791846	.	+	2	gene_id "G4P62_014136"; transcript_id "gnl|WGS:JAAVVJ|G4P62_T023475"; gbkey "CDS"; locus_tag "G4P62_014136"; orig_transcript_id "gnl|WGS:JAAVVJ|G4P62_T023475"; partial "true"; product "transcript variant X1"; protein_id "KAF7209369.1"; exon_number "8";
CM025020.1	Genbank	CDS	1792327	1792440	.	+	1	gene_id "G4P62_014136"; transcript_id "gnl|WGS:JAAVVJ|G4P62_T023475"; gbkey "CDS"; locus_tag "G4P62_014136"; orig_transcript_id "gnl|WGS:JAAVVJ|G4P62_T023475"; partial "true"; product "transcript variant X1"; protein_id "KAF7209369.1"; exon_number "9";
CM025020.1	Genbank	CDS	1792556	1792773	.	+	1	gene_id "G4P62_014136"; transcript_id "gnl|WGS:JAAVVJ|G4P62_T023475"; gbkey "CDS"; locus_tag "G4P62_014136"; orig_transcript_id "gnl|WGS:JAAVVJ|G4P62_T023475"; partial "true"; product "transcript variant X1"; protein_id "KAF7209369.1"; exon_number "10";
CM025020.1	Genbank	CDS	1798373	1798575	.	+	2	gene_id "G4P62_014136"; transcript_id "gnl|WGS:JAAVVJ|G4P62_T023475"; gbkey "CDS"; locus_tag "G4P62_014136"; orig_transcript_id "gnl|WGS:JAAVVJ|G4P62_T023475"; partial "true"; product "transcript variant X1"; protein_id "KAF7209369.1"; exon_number "11";
CM025020.1	Genbank	CDS	1798647	1798871	.	+	0	gene_id "G4P62_014136"; transcript_id "gnl|WGS:JAAVVJ|G4P62_T023475"; gbkey "CDS"; locus_tag "G4P62_014136"; orig_transcript_id "gnl|WGS:JAAVVJ|G4P62_T023475"; partial "true"; product "transcript variant X1"; protein_id "KAF7209369.1"; exon_number "12";
CM025020.1	Genbank	CDS	1801200	1801348	.	+	0	gene_id "G4P62_014136"; transcript_id "gnl|WGS:JAAVVJ|G4P62_T023475"; gbkey "CDS"; locus_tag "G4P62_014136"; orig_transcript_id "gnl|WGS:JAAVVJ|G4P62_T023475"; partial "true"; product "transcript variant X1"; protein_id "KAF7209369.1"; exon_number "13";
CM025020.1	Genbank	CDS	1823539	1823601	.	+	1	gene_id "G4P62_014136"; transcript_id "gnl|WGS:JAAVVJ|G4P62_T023475"; gbkey "CDS"; locus_tag "G4P62_014136"; orig_transcript_id "gnl|WGS:JAAVVJ|G4P62_T023475"; partial "true"; product "transcript variant X1"; protein_id "KAF7209369.1"; exon_number "14";
CM025020.1	Genbank	CDS	1828272	1828340	.	+	1	gene_id "G4P62_014136"; transcript_id "gnl|WGS:JAAVVJ|G4P62_T023475"; gbkey "CDS"; locus_tag "G4P62_014136"; orig_transcript_id "gnl|WGS:JAAVVJ|G4P62_T023475"; partial "true"; product "transcript variant X1"; protein_id "KAF7209369.1"; exon_number "15";
CM025020.1	Genbank	CDS	1828546	1828608	.	+	1	gene_id "G4P62_014136"; transcript_id "gnl|WGS:JAAVVJ|G4P62_T023475"; gbkey "CDS"; locus_tag "G4P62_014136"; orig_transcript_id "gnl|WGS:JAAVVJ|G4P62_T023475"; partial "true"; product "transcript variant X1"; protein_id "KAF7209369.1"; exon_number "16";
CM025020.1	Genbank	CDS	1831483	1831566	.	+	1	gene_id "G4P62_014136"; transcript_id "gnl|WGS:JAAVVJ|G4P62_T023475"; gbkey "CDS"; locus_tag "G4P62_014136"; orig_transcript_id "gnl|WGS:JAAVVJ|G4P62_T023475"; partial "true"; product "transcript variant X1"; protein_id "KAF7209369.1"; exon_number "17";
CM025020.1	Genbank	CDS	1832001	1832222	.	+	1	gene_id "G4P62_014136"; transcript_id "gnl|WGS:JAAVVJ|G4P62_T023475"; gbkey "CDS"; locus_tag "G4P62_014136"; orig_transcript_id "gnl|WGS:JAAVVJ|G4P62_T023475"; partial "true"; product "transcript variant X1"; protein_id "KAF7209369.1"; exon_number "18";
CM025020.1	Genbank	CDS	1835738	1835829	.	+	1	gene_id "G4P62_014136"; transcript_id "gnl|WGS:JAAVVJ|G4P62_T023475"; gbkey "CDS"; locus_tag "G4P62_014136"; orig_transcript_id "gnl|WGS:JAAVVJ|G4P62_T023475"; partial "true"; product "transcript variant X1"; protein_id "KAF7209369.1"; exon_number "19";
CM025020.1	Genbank	CDS	1835953	1836056	.	+	2	gene_id "G4P62_014136"; transcript_id "gnl|WGS:JAAVVJ|G4P62_T023475"; gbkey "CDS"; locus_tag "G4P62_014136"; orig_transcript_id "gnl|WGS:JAAVVJ|G4P62_T023475"; partial "true"; product "transcript variant X1"; protein_id "KAF7209369.1"; exon_number "20";
CM025020.1	Genbank	CDS	1838345	1838488	.	+	0	gene_id "G4P62_014136"; transcript_id "gnl|WGS:JAAVVJ|G4P62_T023475"; gbkey "CDS"; locus_tag "G4P62_014136"; orig_transcript_id "gnl|WGS:JAAVVJ|G4P62_T023475"; partial "true"; product "transcript variant X1"; protein_id "KAF7209369.1"; exon_number "21";
CM025020.1	Genbank	CDS	1839387	1839521	.	+	0	gene_id "G4P62_014136"; transcript_id "gnl|WGS:JAAVVJ|G4P62_T023475"; gbkey "CDS"; locus_tag "G4P62_014136"; orig_transcript_id "gnl|WGS:JAAVVJ|G4P62_T023475"; partial "true"; product "transcript variant X1"; protein_id "KAF7209369.1"; exon_number "22";
CM025020.1	Genbank	start_codon	1764574	1764576	.	+	0	gene_id "G4P62_014136"; transcript_id "gnl|WGS:JAAVVJ|G4P62_T023475"; gbkey "CDS"; locus_tag "G4P62_014136"; orig_transcript_id "gnl|WGS:JAAVVJ|G4P62_T023475"; partial "true"; product "transcript variant X1"; protein_id "KAF7209369.1"; exon_number "2";
CM025020.1	Genbank	stop_codon	1839522	1839524	.	+	0	gene_id "G4P62_014136"; transcript_id "gnl|WGS:JAAVVJ|G4P62_T023475"; gbkey "CDS"; locus_tag "G4P62_014136"; orig_transcript_id "gnl|WGS:JAAVVJ|G4P62_T023475"; partial "true"; product "transcript variant X1"; protein_id "KAF7209369.1"; exon_number "22";
CM025020.1	Genbank	transcript	1762444	1839524	.	+	.	gene_id "G4P62_014136"; transcript_id "gnl|WGS:JAAVVJ|G4P62_T023474"; gbkey "mRNA"; locus_tag "G4P62_014136"; note "transcript variant X3"; orig_protein_id "gnl|WGS:JAAVVJ|G4P62_P023474"; orig_transcript_id "gnl|WGS:JAAVVJ|G4P62_T023474"; partial "true"; product "myelin transcription factor 1-like"; transcript_biotype "mRNA";
CM025020.1	Genbank	exon	1762444	1762711	.	+	.	gene_id "G4P62_014136"; transcript_id "gnl|WGS:JAAVVJ|G4P62_T023474"; locus_tag "G4P62_014136"; note "transcript variant X3"; orig_protein_id "gnl|WGS:JAAVVJ|G4P62_P023474"; orig_transcript_id "gnl|WGS:JAAVVJ|G4P62_T023474"; partial "true"; product "myelin transcription factor 1-like"; transcript_biotype "mRNA"; exon_number "1";
CM025020.1	Genbank	exon	1770317	1770350	.	+	.	gene_id "G4P62_014136"; transcript_id "gnl|WGS:JAAVVJ|G4P62_T023474"; locus_tag "G4P62_014136"; note "transcript variant X3"; orig_protein_id "gnl|WGS:JAAVVJ|G4P62_P023474"; orig_transcript_id "gnl|WGS:JAAVVJ|G4P62_T023474"; partial "true"; product "myelin transcription factor 1-like"; transcript_biotype "mRNA"; exon_number "2";
CM025020.1	Genbank	exon	1770433	1770498	.	+	.	gene_id "G4P62_014136"; transcript_id "gnl|WGS:JAAVVJ|G4P62_T023474"; locus_tag "G4P62_014136"; note "transcript variant X3"; orig_protein_id "gnl|WGS:JAAVVJ|G4P62_P023474"; orig_transcript_id "gnl|WGS:JAAVVJ|G4P62_T023474"; partial "true"; product "myelin transcription factor 1-like"; transcript_biotype "mRNA"; exon_number "3";
CM025020.1	Genbank	exon	1777213	1777433	.	+	.	gene_id "G4P62_014136"; transcript_id "gnl|WGS:JAAVVJ|G4P62_T023474"; locus_tag "G4P62_014136"; note "transcript variant X3"; orig_protein_id "gnl|WGS:JAAVVJ|G4P62_P023474"; orig_transcript_id "gnl|WGS:JAAVVJ|G4P62_T023474"; partial "true"; product "myelin transcription factor 1-like"; transcript_biotype "mRNA"; exon_number "4";
CM025020.1	Genbank	exon	1781014	1782120	.	+	.	gene_id "G4P62_014136"; transcript_id "gnl|WGS:JAAVVJ|G4P62_T023474"; locus_tag "G4P62_014136"; note "transcript variant X3"; orig_protein_id "gnl|WGS:JAAVVJ|G4P62_P023474"; orig_transcript_id "gnl|WGS:JAAVVJ|G4P62_T023474"; partial "true"; product "myelin transcription factor 1-like"; transcript_biotype "mRNA"; exon_number "5";
CM025020.1	Genbank	exon	1791477	1791596	.	+	.	gene_id "G4P62_014136"; transcript_id "gnl|WGS:JAAVVJ|G4P62_T023474"; locus_tag "G4P62_014136"; note "transcript variant X3"; orig_protein_id "gnl|WGS:JAAVVJ|G4P62_P023474"; orig_transcript_id "gnl|WGS:JAAVVJ|G4P62_T023474"; partial "true"; product "myelin transcription factor 1-like"; transcript_biotype "mRNA"; exon_number "6";
CM025020.1	Genbank	exon	1791756	1791846	.	+	.	gene_id "G4P62_014136"; transcript_id "gnl|WGS:JAAVVJ|G4P62_T023474"; locus_tag "G4P62_014136"; note "transcript variant X3"; orig_protein_id "gnl|WGS:JAAVVJ|G4P62_P023474"; orig_transcript_id "gnl|WGS:JAAVVJ|G4P62_T023474"; partial "true"; product "myelin transcription factor 1-like"; transcript_biotype "mRNA"; exon_number "7";
CM025020.1	Genbank	exon	1792327	1792440	.	+	.	gene_id "G4P62_014136"; transcript_id "gnl|WGS:JAAVVJ|G4P62_T023474"; locus_tag "G4P62_014136"; note "transcript variant X3"; orig_protein_id "gnl|WGS:JAAVVJ|G4P62_P023474"; orig_transcript_id "gnl|WGS:JAAVVJ|G4P62_T023474"; partial "true"; product "myelin transcription factor 1-like"; transcript_biotype "mRNA"; exon_number "8";
CM025020.1	Genbank	exon	1792556	1792773	.	+	.	gene_id "G4P62_014136"; transcript_id "gnl|WGS:JAAVVJ|G4P62_T023474"; locus_tag "G4P62_014136"; note "transcript variant X3"; orig_protein_id "gnl|WGS:JAAVVJ|G4P62_P023474"; orig_transcript_id "gnl|WGS:JAAVVJ|G4P62_T023474"; partial "true"; product "myelin transcription factor 1-like"; transcript_biotype "mRNA"; exon_number "9";
CM025020.1	Genbank	exon	1798373	1798575	.	+	.	gene_id "G4P62_014136"; transcript_id "gnl|WGS:JAAVVJ|G4P62_T023474"; locus_tag "G4P62_014136"; note "transcript variant X3"; orig_protein_id "gnl|WGS:JAAVVJ|G4P62_P023474"; orig_transcript_id "gnl|WGS:JAAVVJ|G4P62_T023474"; partial "true"; product "myelin transcription factor 1-like"; transcript_biotype "mRNA"; exon_number "10";
CM025020.1	Genbank	exon	1798647	1798871	.	+	.	gene_id "G4P62_014136"; transcript_id "gnl|WGS:JAAVVJ|G4P62_T023474"; locus_tag "G4P62_014136"; note "transcript variant X3"; orig_protein_id "gnl|WGS:JAAVVJ|G4P62_P023474"; orig_transcript_id "gnl|WGS:JAAVVJ|G4P62_T023474"; partial "true"; product "myelin transcription factor 1-like"; transcript_biotype "mRNA"; exon_number "11";
CM025020.1	Genbank	exon	1801200	1801348	.	+	.	gene_id "G4P62_014136"; transcript_id "gnl|WGS:JAAVVJ|G4P62_T023474"; locus_tag "G4P62_014136"; note "transcript variant X3"; orig_protein_id "gnl|WGS:JAAVVJ|G4P62_P023474"; orig_transcript_id "gnl|WGS:JAAVVJ|G4P62_T023474"; partial "true"; product "myelin transcription factor 1-like"; transcript_biotype "mRNA"; exon_number "12";
CM025020.1	Genbank	exon	1823539	1823601	.	+	.	gene_id "G4P62_014136"; transcript_id "gnl|WGS:JAAVVJ|G4P62_T023474"; locus_tag "G4P62_014136"; note "transcript variant X3"; orig_protein_id "gnl|WGS:JAAVVJ|G4P62_P023474"; orig_transcript_id "gnl|WGS:JAAVVJ|G4P62_T023474"; partial "true"; product "myelin transcription factor 1-like"; transcript_biotype "mRNA"; exon_number "13";
CM025020.1	Genbank	exon	1828272	1828340	.	+	.	gene_id "G4P62_014136"; transcript_id "gnl|WGS:JAAVVJ|G4P62_T023474"; locus_tag "G4P62_014136"; note "transcript variant X3"; orig_protein_id "gnl|WGS:JAAVVJ|G4P62_P023474"; orig_transcript_id "gnl|WGS:JAAVVJ|G4P62_T023474"; partial "true"; product "myelin transcription factor 1-like"; transcript_biotype "mRNA"; exon_number "14";
CM025020.1	Genbank	exon	1828546	1828608	.	+	.	gene_id "G4P62_014136"; transcript_id "gnl|WGS:JAAVVJ|G4P62_T023474"; locus_tag "G4P62_014136"; note "transcript variant X3"; orig_protein_id "gnl|WGS:JAAVVJ|G4P62_P023474"; orig_transcript_id "gnl|WGS:JAAVVJ|G4P62_T023474"; partial "true"; product "myelin transcription factor 1-like"; transcript_biotype "mRNA"; exon_number "15";
CM025020.1	Genbank	exon	1831483	1831566	.	+	.	gene_id "G4P62_014136"; transcript_id "gnl|WGS:JAAVVJ|G4P62_T023474"; locus_tag "G4P62_014136"; note "transcript variant X3"; orig_protein_id "gnl|WGS:JAAVVJ|G4P62_P023474"; orig_transcript_id "gnl|WGS:JAAVVJ|G4P62_T023474"; partial "true"; product "myelin transcription factor 1-like"; transcript_biotype "mRNA"; exon_number "16";
CM025020.1	Genbank	exon	1832001	1832222	.	+	.	gene_id "G4P62_014136"; transcript_id "gnl|WGS:JAAVVJ|G4P62_T023474"; locus_tag "G4P62_014136"; note "transcript variant X3"; orig_protein_id "gnl|WGS:JAAVVJ|G4P62_P023474"; orig_transcript_id "gnl|WGS:JAAVVJ|G4P62_T023474"; partial "true"; product "myelin transcription factor 1-like"; transcript_biotype "mRNA"; exon_number "17";
CM025020.1	Genbank	exon	1835738	1835829	.	+	.	gene_id "G4P62_014136"; transcript_id "gnl|WGS:JAAVVJ|G4P62_T023474"; locus_tag "G4P62_014136"; note "transcript variant X3"; orig_protein_id "gnl|WGS:JAAVVJ|G4P62_P023474"; orig_transcript_id "gnl|WGS:JAAVVJ|G4P62_T023474"; partial "true"; product "myelin transcription factor 1-like"; transcript_biotype "mRNA"; exon_number "18";
CM025020.1	Genbank	exon	1835953	1836056	.	+	.	gene_id "G4P62_014136"; transcript_id "gnl|WGS:JAAVVJ|G4P62_T023474"; locus_tag "G4P62_014136"; note "transcript variant X3"; orig_protein_id "gnl|WGS:JAAVVJ|G4P62_P023474"; orig_transcript_id "gnl|WGS:JAAVVJ|G4P62_T023474"; partial "true"; product "myelin transcription factor 1-like"; transcript_biotype "mRNA"; exon_number "19";
CM025020.1	Genbank	exon	1838345	1838488	.	+	.	gene_id "G4P62_014136"; transcript_id "gnl|WGS:JAAVVJ|G4P62_T023474"; locus_tag "G4P62_014136"; note "transcript variant X3"; orig_protein_id "gnl|WGS:JAAVVJ|G4P62_P023474"; orig_transcript_id "gnl|WGS:JAAVVJ|G4P62_T023474"; partial "true"; product "myelin transcription factor 1-like"; transcript_biotype "mRNA"; exon_number "20";
CM025020.1	Genbank	exon	1839387	1839524	.	+	.	gene_id "G4P62_014136"; transcript_id "gnl|WGS:JAAVVJ|G4P62_T023474"; locus_tag "G4P62_014136"; note "transcript variant X3"; orig_protein_id "gnl|WGS:JAAVVJ|G4P62_P023474"; orig_transcript_id "gnl|WGS:JAAVVJ|G4P62_T023474"; partial "true"; product "myelin transcription factor 1-like"; transcript_biotype "mRNA"; exon_number "21";
CM025020.1	Genbank	CDS	1770334	1770350	.	+	0	gene_id "G4P62_014136"; transcript_id "gnl|WGS:JAAVVJ|G4P62_T023474"; gbkey "CDS"; locus_tag "G4P62_014136"; orig_transcript_id "gnl|WGS:JAAVVJ|G4P62_T023474"; partial "true"; product "transcript variant X3"; protein_id "KAF7209368.1"; exon_number "2";
CM025020.1	Genbank	CDS	1770433	1770498	.	+	1	gene_id "G4P62_014136"; transcript_id "gnl|WGS:JAAVVJ|G4P62_T023474"; gbkey "CDS"; locus_tag "G4P62_014136"; orig_transcript_id "gnl|WGS:JAAVVJ|G4P62_T023474"; partial "true"; product "transcript variant X3"; protein_id "KAF7209368.1"; exon_number "3";
CM025020.1	Genbank	CDS	1777213	1777433	.	+	1	gene_id "G4P62_014136"; transcript_id "gnl|WGS:JAAVVJ|G4P62_T023474"; gbkey "CDS"; locus_tag "G4P62_014136"; orig_transcript_id "gnl|WGS:JAAVVJ|G4P62_T023474"; partial "true"; product "transcript variant X3"; protein_id "KAF7209368.1"; exon_number "4";
CM025020.1	Genbank	CDS	1781014	1782120	.	+	2	gene_id "G4P62_014136"; transcript_id "gnl|WGS:JAAVVJ|G4P62_T023474"; gbkey "CDS"; locus_tag "G4P62_014136"; orig_transcript_id "gnl|WGS:JAAVVJ|G4P62_T023474"; partial "true"; product "transcript variant X3"; protein_id "KAF7209368.1"; exon_number "5";
CM025020.1	Genbank	CDS	1791477	1791596	.	+	2	gene_id "G4P62_014136"; transcript_id "gnl|WGS:JAAVVJ|G4P62_T023474"; gbkey "CDS"; locus_tag "G4P62_014136"; orig_transcript_id "gnl|WGS:JAAVVJ|G4P62_T023474"; partial "true"; product "transcript variant X3"; protein_id "KAF7209368.1"; exon_number "6";
CM025020.1	Genbank	CDS	1791756	1791846	.	+	2	gene_id "G4P62_014136"; transcript_id "gnl|WGS:JAAVVJ|G4P62_T023474"; gbkey "CDS"; locus_tag "G4P62_014136"; orig_transcript_id "gnl|WGS:JAAVVJ|G4P62_T023474"; partial "true"; product "transcript variant X3"; protein_id "KAF7209368.1"; exon_number "7";
CM025020.1	Genbank	CDS	1792327	1792440	.	+	1	gene_id "G4P62_014136"; transcript_id "gnl|WGS:JAAVVJ|G4P62_T023474"; gbkey "CDS"; locus_tag "G4P62_014136"; orig_transcript_id "gnl|WGS:JAAVVJ|G4P62_T023474"; partial "true"; product "transcript variant X3"; protein_id "KAF7209368.1"; exon_number "8";
CM025020.1	Genbank	CDS	1792556	1792773	.	+	1	gene_id "G4P62_014136"; transcript_id "gnl|WGS:JAAVVJ|G4P62_T023474"; gbkey "CDS"; locus_tag "G4P62_014136"; orig_transcript_id "gnl|WGS:JAAVVJ|G4P62_T023474"; partial "true"; product "transcript variant X3"; protein_id "KAF7209368.1"; exon_number "9";
CM025020.1	Genbank	CDS	1798373	1798575	.	+	2	gene_id "G4P62_014136"; transcript_id "gnl|WGS:JAAVVJ|G4P62_T023474"; gbkey "CDS"; locus_tag "G4P62_014136"; orig_transcript_id "gnl|WGS:JAAVVJ|G4P62_T023474"; partial "true"; product "transcript variant X3"; protein_id "KAF7209368.1"; exon_number "10";
CM025020.1	Genbank	CDS	1798647	1798871	.	+	0	gene_id "G4P62_014136"; transcript_id "gnl|WGS:JAAVVJ|G4P62_T023474"; gbkey "CDS"; locus_tag "G4P62_014136"; orig_transcript_id "gnl|WGS:JAAVVJ|G4P62_T023474"; partial "true"; product "transcript variant X3"; protein_id "KAF7209368.1"; exon_number "11";
CM025020.1	Genbank	CDS	1801200	1801348	.	+	0	gene_id "G4P62_014136"; transcript_id "gnl|WGS:JAAVVJ|G4P62_T023474"; gbkey "CDS"; locus_tag "G4P62_014136"; orig_transcript_id "gnl|WGS:JAAVVJ|G4P62_T023474"; partial "true"; product "transcript variant X3"; protein_id "KAF7209368.1"; exon_number "12";
CM025020.1	Genbank	CDS	1823539	1823601	.	+	1	gene_id "G4P62_014136"; transcript_id "gnl|WGS:JAAVVJ|G4P62_T023474"; gbkey "CDS"; locus_tag "G4P62_014136"; orig_transcript_id "gnl|WGS:JAAVVJ|G4P62_T023474"; partial "true"; product "transcript variant X3"; protein_id "KAF7209368.1"; exon_number "13";
CM025020.1	Genbank	CDS	1828272	1828340	.	+	1	gene_id "G4P62_014136"; transcript_id "gnl|WGS:JAAVVJ|G4P62_T023474"; gbkey "CDS"; locus_tag "G4P62_014136"; orig_transcript_id "gnl|WGS:JAAVVJ|G4P62_T023474"; partial "true"; product "transcript variant X3"; protein_id "KAF7209368.1"; exon_number "14";
CM025020.1	Genbank	CDS	1828546	1828608	.	+	1	gene_id "G4P62_014136"; transcript_id "gnl|WGS:JAAVVJ|G4P62_T023474"; gbkey "CDS"; locus_tag "G4P62_014136"; orig_transcript_id "gnl|WGS:JAAVVJ|G4P62_T023474"; partial "true"; product "transcript variant X3"; protein_id "KAF7209368.1"; exon_number "15";
CM025020.1	Genbank	CDS	1831483	1831566	.	+	1	gene_id "G4P62_014136"; transcript_id "gnl|WGS:JAAVVJ|G4P62_T023474"; gbkey "CDS"; locus_tag "G4P62_014136"; orig_transcript_id "gnl|WGS:JAAVVJ|G4P62_T023474"; partial "true"; product "transcript variant X3"; protein_id "KAF7209368.1"; exon_number "16";
CM025020.1	Genbank	CDS	1832001	1832222	.	+	1	gene_id "G4P62_014136"; transcript_id "gnl|WGS:JAAVVJ|G4P62_T023474"; gbkey "CDS"; locus_tag "G4P62_014136"; orig_transcript_id "gnl|WGS:JAAVVJ|G4P62_T023474"; partial "true"; product "transcript variant X3"; protein_id "KAF7209368.1"; exon_number "17";
CM025020.1	Genbank	CDS	1835738	1835829	.	+	1	gene_id "G4P62_014136"; transcript_id "gnl|WGS:JAAVVJ|G4P62_T023474"; gbkey "CDS"; locus_tag "G4P62_014136"; orig_transcript_id "gnl|WGS:JAAVVJ|G4P62_T023474"; partial "true"; product "transcript variant X3"; protein_id "KAF7209368.1"; exon_number "18";
CM025020.1	Genbank	CDS	1835953	1836056	.	+	2	gene_id "G4P62_014136"; transcript_id "gnl|WGS:JAAVVJ|G4P62_T023474"; gbkey "CDS"; locus_tag "G4P62_014136"; orig_transcript_id "gnl|WGS:JAAVVJ|G4P62_T023474"; partial "true"; product "transcript variant X3"; protein_id "KAF7209368.1"; exon_number "19";
CM025020.1	Genbank	CDS	1838345	1838488	.	+	0	gene_id "G4P62_014136"; transcript_id "gnl|WGS:JAAVVJ|G4P62_T023474"; gbkey "CDS"; locus_tag "G4P62_014136"; orig_transcript_id "gnl|WGS:JAAVVJ|G4P62_T023474"; partial "true"; product "transcript variant X3"; protein_id "KAF7209368.1"; exon_number "20";
CM025020.1	Genbank	CDS	1839387	1839521	.	+	0	gene_id "G4P62_014136"; transcript_id "gnl|WGS:JAAVVJ|G4P62_T023474"; gbkey "CDS"; locus_tag "G4P62_014136"; orig_transcript_id "gnl|WGS:JAAVVJ|G4P62_T023474"; partial "true"; product "transcript variant X3"; protein_id "KAF7209368.1"; exon_number "21";
CM025020.1	Genbank	start_codon	1770334	1770336	.	+	0	gene_id "G4P62_014136"; transcript_id "gnl|WGS:JAAVVJ|G4P62_T023474"; gbkey "CDS"; locus_tag "G4P62_014136"; orig_transcript_id "gnl|WGS:JAAVVJ|G4P62_T023474"; partial "true"; product "transcript variant X3"; protein_id "KAF7209368.1"; exon_number "2";
CM025020.1	Genbank	stop_codon	1839522	1839524	.	+	0	gene_id "G4P62_014136"; transcript_id "gnl|WGS:JAAVVJ|G4P62_T023474"; gbkey "CDS"; locus_tag "G4P62_014136"; orig_transcript_id "gnl|WGS:JAAVVJ|G4P62_T023474"; partial "true"; product "transcript variant X3"; protein_id "KAF7209368.1"; exon_number "21";
CM025020.1	Genbank	gene	1847616	1862818	.	+	.	gene_id "G4P62_014135"; transcript_id ""; description "death effector domain-containing protein-like"; gbkey "Gene"; gene_biotype "protein_coding"; locus_tag "G4P62_014135"; note "LOC107390540";
CM025020.1	Genbank	transcript	1847616	1862818	.	+	.	gene_id "G4P62_014135"; transcript_id "gnl|WGS:JAAVVJ|G4P62_T023471"; gbkey "mRNA"; locus_tag "G4P62_014135"; orig_protein_id "gnl|WGS:JAAVVJ|G4P62_P023471"; orig_transcript_id "gnl|WGS:JAAVVJ|G4P62_T023471"; product "death effector domain-containing protein-like"; transcript_biotype "mRNA";
CM025020.1	Genbank	exon	1847616	1847993	.	+	.	gene_id "G4P62_014135"; transcript_id "gnl|WGS:JAAVVJ|G4P62_T023471"; locus_tag "G4P62_014135"; orig_protein_id "gnl|WGS:JAAVVJ|G4P62_P023471"; orig_transcript_id "gnl|WGS:JAAVVJ|G4P62_T023471"; product "death effector domain-containing protein-like"; transcript_biotype "mRNA"; exon_number "1";
CM025020.1	Genbank	exon	1848408	1849005	.	+	.	gene_id "G4P62_014135"; transcript_id "gnl|WGS:JAAVVJ|G4P62_T023471"; locus_tag "G4P62_014135"; orig_protein_id "gnl|WGS:JAAVVJ|G4P62_P023471"; orig_transcript_id "gnl|WGS:JAAVVJ|G4P62_T023471"; product "death effector domain-containing protein-like"; transcript_biotype "mRNA"; exon_number "2";
CM025020.1	Genbank	exon	1853457	1853561	.	+	.	gene_id "G4P62_014135"; transcript_id "gnl|WGS:JAAVVJ|G4P62_T023471"; locus_tag "G4P62_014135"; orig_protein_id "gnl|WGS:JAAVVJ|G4P62_P023471"; orig_transcript_id "gnl|WGS:JAAVVJ|G4P62_T023471"; product "death effector domain-containing protein-like"; transcript_biotype "mRNA"; exon_number "3";
CM025020.1	Genbank	exon	1860265	1860405	.	+	.	gene_id "G4P62_014135"; transcript_id "gnl|WGS:JAAVVJ|G4P62_T023471"; locus_tag "G4P62_014135"; orig_protein_id "gnl|WGS:JAAVVJ|G4P62_P023471"; orig_transcript_id "gnl|WGS:JAAVVJ|G4P62_T023471"; product "death effector domain-containing protein-like"; transcript_biotype "mRNA"; exon_number "4";
CM025020.1	Genbank	exon	1861465	1862818	.	+	.	gene_id "G4P62_014135"; transcript_id "gnl|WGS:JAAVVJ|G4P62_T023471"; locus_tag "G4P62_014135"; orig_protein_id "gnl|WGS:JAAVVJ|G4P62_P023471"; orig_transcript_id "gnl|WGS:JAAVVJ|G4P62_T023471"; product "death effector domain-containing protein-like"; transcript_biotype "mRNA"; exon_number "5";
CM025020.1	Genbank	CDS	1848438	1849005	.	+	0	gene_id "G4P62_014135"; transcript_id "gnl|WGS:JAAVVJ|G4P62_T023471"; gbkey "CDS"; locus_tag "G4P62_014135"; orig_transcript_id "gnl|WGS:JAAVVJ|G4P62_T023471"; product "death effector domain-containing protein-like"; protein_id "KAF7209365.1"; exon_number "2";
CM025020.1	Genbank	CDS	1853457	1853561	.	+	2	gene_id "G4P62_014135"; transcript_id "gnl|WGS:JAAVVJ|G4P62_T023471"; gbkey "CDS"; locus_tag "G4P62_014135"; orig_transcript_id "gnl|WGS:JAAVVJ|G4P62_T023471"; product "death effector domain-containing protein-like"; protein_id "KAF7209365.1"; exon_number "3";
CM025020.1	Genbank	CDS	1860265	1860405	.	+	2	gene_id "G4P62_014135"; transcript_id "gnl|WGS:JAAVVJ|G4P62_T023471"; gbkey "CDS"; locus_tag "G4P62_014135"; orig_transcript_id "gnl|WGS:JAAVVJ|G4P62_T023471"; product "death effector domain-containing protein-like"; protein_id "KAF7209365.1"; exon_number "4";
CM025020.1	Genbank	CDS	1861465	1861868	.	+	2	gene_id "G4P62_014135"; transcript_id "gnl|WGS:JAAVVJ|G4P62_T023471"; gbkey "CDS"; locus_tag "G4P62_014135"; orig_transcript_id "gnl|WGS:JAAVVJ|G4P62_T023471"; product "death effector domain-containing protein-like"; protein_id "KAF7209365.1"; exon_number "5";
CM025020.1	Genbank	start_codon	1848438	1848440	.	+	0	gene_id "G4P62_014135"; transcript_id "gnl|WGS:JAAVVJ|G4P62_T023471"; gbkey "CDS"; locus_tag "G4P62_014135"; orig_transcript_id "gnl|WGS:JAAVVJ|G4P62_T023471"; product "death effector domain-containing protein-like"; protein_id "KAF7209365.1"; exon_number "2";
CM025020.1	Genbank	stop_codon	1861869	1861871	.	+	0	gene_id "G4P62_014135"; transcript_id "gnl|WGS:JAAVVJ|G4P62_T023471"; gbkey "CDS"; locus_tag "G4P62_014135"; orig_transcript_id "gnl|WGS:JAAVVJ|G4P62_T023471"; product "death effector domain-containing protein-like"; protein_id "KAF7209365.1"; exon_number "5";
CM025020.1	Genbank	gene	1865417	1931521	.	+	.	gene_id "G4P62_014134"; transcript_id ""; description "acetyl-coenzyme A synthetase cytoplasmic-like"; gbkey "Gene"; gene_biotype "protein_coding"; locus_tag "G4P62_014134"; note "LOC107390533";
CM025020.1	Genbank	transcript	1865417	1931521	.	+	.	gene_id "G4P62_014134"; transcript_id "gnl|WGS:JAAVVJ|G4P62_T023465"; gbkey "mRNA"; locus_tag "G4P62_014134"; note "cytoplasmic-like; transcript variant X2"; orig_protein_id "gnl|WGS:JAAVVJ|G4P62_P023465"; orig_transcript_id "gnl|WGS:JAAVVJ|G4P62_T023465"; product "acetyl-coenzyme A synthetase"; transcript_biotype "mRNA";
CM025020.1	Genbank	exon	1865417	1865529	.	+	.	gene_id "G4P62_014134"; transcript_id "gnl|WGS:JAAVVJ|G4P62_T023465"; locus_tag "G4P62_014134"; note "cytoplasmic-like; transcript variant X2"; orig_protein_id "gnl|WGS:JAAVVJ|G4P62_P023465"; orig_transcript_id "gnl|WGS:JAAVVJ|G4P62_T023465"; product "acetyl-coenzyme A synthetase"; transcript_biotype "mRNA"; exon_number "1";
CM025020.1	Genbank	exon	1866073	1866237	.	+	.	gene_id "G4P62_014134"; transcript_id "gnl|WGS:JAAVVJ|G4P62_T023465"; locus_tag "G4P62_014134"; note "cytoplasmic-like; transcript variant X2"; orig_protein_id "gnl|WGS:JAAVVJ|G4P62_P023465"; orig_transcript_id "gnl|WGS:JAAVVJ|G4P62_T023465"; product "acetyl-coenzyme A synthetase"; transcript_biotype "mRNA"; exon_number "2";
CM025020.1	Genbank	exon	1866777	1866972	.	+	.	gene_id "G4P62_014134"; transcript_id "gnl|WGS:JAAVVJ|G4P62_T023465"; locus_tag "G4P62_014134"; note "cytoplasmic-like; transcript variant X2"; orig_protein_id "gnl|WGS:JAAVVJ|G4P62_P023465"; orig_transcript_id "gnl|WGS:JAAVVJ|G4P62_T023465"; product "acetyl-coenzyme A synthetase"; transcript_biotype "mRNA"; exon_number "3";
CM025020.1	Genbank	exon	1872160	1872251	.	+	.	gene_id "G4P62_014134"; transcript_id "gnl|WGS:JAAVVJ|G4P62_T023465"; locus_tag "G4P62_014134"; note "cytoplasmic-like; transcript variant X2"; orig_protein_id "gnl|WGS:JAAVVJ|G4P62_P023465"; orig_transcript_id "gnl|WGS:JAAVVJ|G4P62_T023465"; product "acetyl-coenzyme A synthetase"; transcript_biotype "mRNA"; exon_number "4";
CM025020.1	Genbank	exon	1875024	1875127	.	+	.	gene_id "G4P62_014134"; transcript_id "gnl|WGS:JAAVVJ|G4P62_T023465"; locus_tag "G4P62_014134"; note "cytoplasmic-like; transcript variant X2"; orig_protein_id "gnl|WGS:JAAVVJ|G4P62_P023465"; orig_transcript_id "gnl|WGS:JAAVVJ|G4P62_T023465"; product "acetyl-coenzyme A synthetase"; transcript_biotype "mRNA"; exon_number "5";
CM025020.1	Genbank	exon	1875195	1875267	.	+	.	gene_id "G4P62_014134"; transcript_id "gnl|WGS:JAAVVJ|G4P62_T023465"; locus_tag "G4P62_014134"; note "cytoplasmic-like; transcript variant X2"; orig_protein_id "gnl|WGS:JAAVVJ|G4P62_P023465"; orig_transcript_id "gnl|WGS:JAAVVJ|G4P62_T023465"; product "acetyl-coenzyme A synthetase"; transcript_biotype "mRNA"; exon_number "6";
CM025020.1	Genbank	exon	1875513	1875588	.	+	.	gene_id "G4P62_014134"; transcript_id "gnl|WGS:JAAVVJ|G4P62_T023465"; locus_tag "G4P62_014134"; note "cytoplasmic-like; transcript variant X2"; orig_protein_id "gnl|WGS:JAAVVJ|G4P62_P023465"; orig_transcript_id "gnl|WGS:JAAVVJ|G4P62_T023465"; product "acetyl-coenzyme A synthetase"; transcript_biotype "mRNA"; exon_number "7";
CM025020.1	Genbank	exon	1888032	1888140	.	+	.	gene_id "G4P62_014134"; transcript_id "gnl|WGS:JAAVVJ|G4P62_T023465"; locus_tag "G4P62_014134"; note "cytoplasmic-like; transcript variant X2"; orig_protein_id "gnl|WGS:JAAVVJ|G4P62_P023465"; orig_transcript_id "gnl|WGS:JAAVVJ|G4P62_T023465"; product "acetyl-coenzyme A synthetase"; transcript_biotype "mRNA"; exon_number "8";
CM025020.1	Genbank	exon	1889282	1889329	.	+	.	gene_id "G4P62_014134"; transcript_id "gnl|WGS:JAAVVJ|G4P62_T023465"; locus_tag "G4P62_014134"; note "cytoplasmic-like; transcript variant X2"; orig_protein_id "gnl|WGS:JAAVVJ|G4P62_P023465"; orig_transcript_id "gnl|WGS:JAAVVJ|G4P62_T023465"; product "acetyl-coenzyme A synthetase"; transcript_biotype "mRNA"; exon_number "9";
CM025020.1	Genbank	exon	1894988	1895125	.	+	.	gene_id "G4P62_014134"; transcript_id "gnl|WGS:JAAVVJ|G4P62_T023465"; locus_tag "G4P62_014134"; note "cytoplasmic-like; transcript variant X2"; orig_protein_id "gnl|WGS:JAAVVJ|G4P62_P023465"; orig_transcript_id "gnl|WGS:JAAVVJ|G4P62_T023465"; product "acetyl-coenzyme A synthetase"; transcript_biotype "mRNA"; exon_number "10";
CM025020.1	Genbank	exon	1897930	1898100	.	+	.	gene_id "G4P62_014134"; transcript_id "gnl|WGS:JAAVVJ|G4P62_T023465"; locus_tag "G4P62_014134"; note "cytoplasmic-like; transcript variant X2"; orig_protein_id "gnl|WGS:JAAVVJ|G4P62_P023465"; orig_transcript_id "gnl|WGS:JAAVVJ|G4P62_T023465"; product "acetyl-coenzyme A synthetase"; transcript_biotype "mRNA"; exon_number "11";
CM025020.1	Genbank	exon	1899108	1899241	.	+	.	gene_id "G4P62_014134"; transcript_id "gnl|WGS:JAAVVJ|G4P62_T023465"; locus_tag "G4P62_014134"; note "cytoplasmic-like; transcript variant X2"; orig_protein_id "gnl|WGS:JAAVVJ|G4P62_P023465"; orig_transcript_id "gnl|WGS:JAAVVJ|G4P62_T023465"; product "acetyl-coenzyme A synthetase"; transcript_biotype "mRNA"; exon_number "12";
CM025020.1	Genbank	exon	1905472	1905604	.	+	.	gene_id "G4P62_014134"; transcript_id "gnl|WGS:JAAVVJ|G4P62_T023465"; locus_tag "G4P62_014134"; note "cytoplasmic-like; transcript variant X2"; orig_protein_id "gnl|WGS:JAAVVJ|G4P62_P023465"; orig_transcript_id "gnl|WGS:JAAVVJ|G4P62_T023465"; product "acetyl-coenzyme A synthetase"; transcript_biotype "mRNA"; exon_number "13";
CM025020.1	Genbank	exon	1908454	1908525	.	+	.	gene_id "G4P62_014134"; transcript_id "gnl|WGS:JAAVVJ|G4P62_T023465"; locus_tag "G4P62_014134"; note "cytoplasmic-like; transcript variant X2"; orig_protein_id "gnl|WGS:JAAVVJ|G4P62_P023465"; orig_transcript_id "gnl|WGS:JAAVVJ|G4P62_T023465"; product "acetyl-coenzyme A synthetase"; transcript_biotype "mRNA"; exon_number "14";
CM025020.1	Genbank	exon	1923490	1923570	.	+	.	gene_id "G4P62_014134"; transcript_id "gnl|WGS:JAAVVJ|G4P62_T023465"; locus_tag "G4P62_014134"; note "cytoplasmic-like; transcript variant X2"; orig_protein_id "gnl|WGS:JAAVVJ|G4P62_P023465"; orig_transcript_id "gnl|WGS:JAAVVJ|G4P62_T023465"; product "acetyl-coenzyme A synthetase"; transcript_biotype "mRNA"; exon_number "15";
CM025020.1	Genbank	exon	1923658	1923766	.	+	.	gene_id "G4P62_014134"; transcript_id "gnl|WGS:JAAVVJ|G4P62_T023465"; locus_tag "G4P62_014134"; note "cytoplasmic-like; transcript variant X2"; orig_protein_id "gnl|WGS:JAAVVJ|G4P62_P023465"; orig_transcript_id "gnl|WGS:JAAVVJ|G4P62_T023465"; product "acetyl-coenzyme A synthetase"; transcript_biotype "mRNA"; exon_number "16";
CM025020.1	Genbank	exon	1924511	1924579	.	+	.	gene_id "G4P62_014134"; transcript_id "gnl|WGS:JAAVVJ|G4P62_T023465"; locus_tag "G4P62_014134"; note "cytoplasmic-like; transcript variant X2"; orig_protein_id "gnl|WGS:JAAVVJ|G4P62_P023465"; orig_transcript_id "gnl|WGS:JAAVVJ|G4P62_T023465"; product "acetyl-coenzyme A synthetase"; transcript_biotype "mRNA"; exon_number "17";
CM025020.1	Genbank	exon	1928431	1928607	.	+	.	gene_id "G4P62_014134"; transcript_id "gnl|WGS:JAAVVJ|G4P62_T023465"; locus_tag "G4P62_014134"; note "cytoplasmic-like; transcript variant X2"; orig_protein_id "gnl|WGS:JAAVVJ|G4P62_P023465"; orig_transcript_id "gnl|WGS:JAAVVJ|G4P62_T023465"; product "acetyl-coenzyme A synthetase"; transcript_biotype "mRNA"; exon_number "18";
CM025020.1	Genbank	exon	1930553	1930627	.	+	.	gene_id "G4P62_014134"; transcript_id "gnl|WGS:JAAVVJ|G4P62_T023465"; locus_tag "G4P62_014134"; note "cytoplasmic-like; transcript variant X2"; orig_protein_id "gnl|WGS:JAAVVJ|G4P62_P023465"; orig_transcript_id "gnl|WGS:JAAVVJ|G4P62_T023465"; product "acetyl-coenzyme A synthetase"; transcript_biotype "mRNA"; exon_number "19";
CM025020.1	Genbank	exon	1930778	1931521	.	+	.	gene_id "G4P62_014134"; transcript_id "gnl|WGS:JAAVVJ|G4P62_T023465"; locus_tag "G4P62_014134"; note "cytoplasmic-like; transcript variant X2"; orig_protein_id "gnl|WGS:JAAVVJ|G4P62_P023465"; orig_transcript_id "gnl|WGS:JAAVVJ|G4P62_T023465"; product "acetyl-coenzyme A synthetase"; transcript_biotype "mRNA"; exon_number "20";
CM025020.1	Genbank	CDS	1866111	1866237	.	+	0	gene_id "G4P62_014134"; transcript_id "gnl|WGS:JAAVVJ|G4P62_T023465"; gbkey "CDS"; locus_tag "G4P62_014134"; orig_transcript_id "gnl|WGS:JAAVVJ|G4P62_T023465"; product "transcript variant X2"; protein_id "KAF7209359.1"; exon_number "2";
CM025020.1	Genbank	CDS	1866777	1866972	.	+	2	gene_id "G4P62_014134"; transcript_id "gnl|WGS:JAAVVJ|G4P62_T023465"; gbkey "CDS"; locus_tag "G4P62_014134"; orig_transcript_id "gnl|WGS:JAAVVJ|G4P62_T023465"; product "transcript variant X2"; protein_id "KAF7209359.1"; exon_number "3";
CM025020.1	Genbank	CDS	1872160	1872251	.	+	1	gene_id "G4P62_014134"; transcript_id "gnl|WGS:JAAVVJ|G4P62_T023465"; gbkey "CDS"; locus_tag "G4P62_014134"; orig_transcript_id "gnl|WGS:JAAVVJ|G4P62_T023465"; product "transcript variant X2"; protein_id "KAF7209359.1"; exon_number "4";
CM025020.1	Genbank	CDS	1875024	1875127	.	+	2	gene_id "G4P62_014134"; transcript_id "gnl|WGS:JAAVVJ|G4P62_T023465"; gbkey "CDS"; locus_tag "G4P62_014134"; orig_transcript_id "gnl|WGS:JAAVVJ|G4P62_T023465"; product "transcript variant X2"; protein_id "KAF7209359.1"; exon_number "5";
CM025020.1	Genbank	CDS	1875195	1875267	.	+	0	gene_id "G4P62_014134"; transcript_id "gnl|WGS:JAAVVJ|G4P62_T023465"; gbkey "CDS"; locus_tag "G4P62_014134"; orig_transcript_id "gnl|WGS:JAAVVJ|G4P62_T023465"; product "transcript variant X2"; protein_id "KAF7209359.1"; exon_number "6";
CM025020.1	Genbank	CDS	1875513	1875588	.	+	2	gene_id "G4P62_014134"; transcript_id "gnl|WGS:JAAVVJ|G4P62_T023465"; gbkey "CDS"; locus_tag "G4P62_014134"; orig_transcript_id "gnl|WGS:JAAVVJ|G4P62_T023465"; product "transcript variant X2"; protein_id "KAF7209359.1"; exon_number "7";
CM025020.1	Genbank	CDS	1888032	1888140	.	+	1	gene_id "G4P62_014134"; transcript_id "gnl|WGS:JAAVVJ|G4P62_T023465"; gbkey "CDS"; locus_tag "G4P62_014134"; orig_transcript_id "gnl|WGS:JAAVVJ|G4P62_T023465"; product "transcript variant X2"; protein_id "KAF7209359.1"; exon_number "8";
CM025020.1	Genbank	CDS	1889282	1889329	.	+	0	gene_id "G4P62_014134"; transcript_id "gnl|WGS:JAAVVJ|G4P62_T023465"; gbkey "CDS"; locus_tag "G4P62_014134"; orig_transcript_id "gnl|WGS:JAAVVJ|G4P62_T023465"; product "transcript variant X2"; protein_id "KAF7209359.1"; exon_number "9";
CM025020.1	Genbank	CDS	1894988	1895125	.	+	0	gene_id "G4P62_014134"; transcript_id "gnl|WGS:JAAVVJ|G4P62_T023465"; gbkey "CDS"; locus_tag "G4P62_014134"; orig_transcript_id "gnl|WGS:JAAVVJ|G4P62_T023465"; product "transcript variant X2"; protein_id "KAF7209359.1"; exon_number "10";
CM025020.1	Genbank	CDS	1897930	1898100	.	+	0	gene_id "G4P62_014134"; transcript_id "gnl|WGS:JAAVVJ|G4P62_T023465"; gbkey "CDS"; locus_tag "G4P62_014134"; orig_transcript_id "gnl|WGS:JAAVVJ|G4P62_T023465"; product "transcript variant X2"; protein_id "KAF7209359.1"; exon_number "11";
CM025020.1	Genbank	CDS	1899108	1899241	.	+	0	gene_id "G4P62_014134"; transcript_id "gnl|WGS:JAAVVJ|G4P62_T023465"; gbkey "CDS"; locus_tag "G4P62_014134"; orig_transcript_id "gnl|WGS:JAAVVJ|G4P62_T023465"; product "transcript variant X2"; protein_id "KAF7209359.1"; exon_number "12";
CM025020.1	Genbank	CDS	1905472	1905604	.	+	1	gene_id "G4P62_014134"; transcript_id "gnl|WGS:JAAVVJ|G4P62_T023465"; gbkey "CDS"; locus_tag "G4P62_014134"; orig_transcript_id "gnl|WGS:JAAVVJ|G4P62_T023465"; product "transcript variant X2"; protein_id "KAF7209359.1"; exon_number "13";
CM025020.1	Genbank	CDS	1908454	1908525	.	+	0	gene_id "G4P62_014134"; transcript_id "gnl|WGS:JAAVVJ|G4P62_T023465"; gbkey "CDS"; locus_tag "G4P62_014134"; orig_transcript_id "gnl|WGS:JAAVVJ|G4P62_T023465"; product "transcript variant X2"; protein_id "KAF7209359.1"; exon_number "14";
CM025020.1	Genbank	CDS	1923490	1923570	.	+	0	gene_id "G4P62_014134"; transcript_id "gnl|WGS:JAAVVJ|G4P62_T023465"; gbkey "CDS"; locus_tag "G4P62_014134"; orig_transcript_id "gnl|WGS:JAAVVJ|G4P62_T023465"; product "transcript variant X2"; protein_id "KAF7209359.1"; exon_number "15";
CM025020.1	Genbank	CDS	1923658	1923766	.	+	0	gene_id "G4P62_014134"; transcript_id "gnl|WGS:JAAVVJ|G4P62_T023465"; gbkey "CDS"; locus_tag "G4P62_014134"; orig_transcript_id "gnl|WGS:JAAVVJ|G4P62_T023465"; product "transcript variant X2"; protein_id "KAF7209359.1"; exon_number "16";
CM025020.1	Genbank	CDS	1924511	1924579	.	+	2	gene_id "G4P62_014134"; transcript_id "gnl|WGS:JAAVVJ|G4P62_T023465"; gbkey "CDS"; locus_tag "G4P62_014134"; orig_transcript_id "gnl|WGS:JAAVVJ|G4P62_T023465"; product "transcript variant X2"; protein_id "KAF7209359.1"; exon_number "17";
CM025020.1	Genbank	CDS	1928431	1928607	.	+	2	gene_id "G4P62_014134"; transcript_id "gnl|WGS:JAAVVJ|G4P62_T023465"; gbkey "CDS"; locus_tag "G4P62_014134"; orig_transcript_id "gnl|WGS:JAAVVJ|G4P62_T023465"; product "transcript variant X2"; protein_id "KAF7209359.1"; exon_number "18";
CM025020.1	Genbank	CDS	1930553	1930627	.	+	2	gene_id "G4P62_014134"; transcript_id "gnl|WGS:JAAVVJ|G4P62_T023465"; gbkey "CDS"; locus_tag "G4P62_014134"; orig_transcript_id "gnl|WGS:JAAVVJ|G4P62_T023465"; product "transcript variant X2"; protein_id "KAF7209359.1"; exon_number "19";
CM025020.1	Genbank	CDS	1930778	1930902	.	+	2	gene_id "G4P62_014134"; transcript_id "gnl|WGS:JAAVVJ|G4P62_T023465"; gbkey "CDS"; locus_tag "G4P62_014134"; orig_transcript_id "gnl|WGS:JAAVVJ|G4P62_T023465"; product "transcript variant X2"; protein_id "KAF7209359.1"; exon_number "20";
CM025020.1	Genbank	start_codon	1866111	1866113	.	+	0	gene_id "G4P62_014134"; transcript_id "gnl|WGS:JAAVVJ|G4P62_T023465"; gbkey "CDS"; locus_tag "G4P62_014134"; orig_transcript_id "gnl|WGS:JAAVVJ|G4P62_T023465"; product "transcript variant X2"; protein_id "KAF7209359.1"; exon_number "2";
CM025020.1	Genbank	stop_codon	1930903	1930905	.	+	0	gene_id "G4P62_014134"; transcript_id "gnl|WGS:JAAVVJ|G4P62_T023465"; gbkey "CDS"; locus_tag "G4P62_014134"; orig_transcript_id "gnl|WGS:JAAVVJ|G4P62_T023465"; product "transcript variant X2"; protein_id "KAF7209359.1"; exon_number "20";
CM025020.1	Genbank	transcript	1865419	1931521	.	+	.	gene_id "G4P62_014134"; transcript_id "gnl|WGS:JAAVVJ|G4P62_T023470"; gbkey "mRNA"; locus_tag "G4P62_014134"; note "cytoplasmic-like; transcript variant X1"; orig_protein_id "gnl|WGS:JAAVVJ|G4P62_P023470"; orig_transcript_id "gnl|WGS:JAAVVJ|G4P62_T023470"; product "acetyl-coenzyme A synthetase"; transcript_biotype "mRNA";
CM025020.1	Genbank	exon	1865419	1866237	.	+	.	gene_id "G4P62_014134"; transcript_id "gnl|WGS:JAAVVJ|G4P62_T023470"; locus_tag "G4P62_014134"; note "cytoplasmic-like; transcript variant X1"; orig_protein_id "gnl|WGS:JAAVVJ|G4P62_P023470"; orig_transcript_id "gnl|WGS:JAAVVJ|G4P62_T023470"; product "acetyl-coenzyme A synthetase"; transcript_biotype "mRNA"; exon_number "1";
CM025020.1	Genbank	exon	1866777	1866972	.	+	.	gene_id "G4P62_014134"; transcript_id "gnl|WGS:JAAVVJ|G4P62_T023470"; locus_tag "G4P62_014134"; note "cytoplasmic-like; transcript variant X1"; orig_protein_id "gnl|WGS:JAAVVJ|G4P62_P023470"; orig_transcript_id "gnl|WGS:JAAVVJ|G4P62_T023470"; product "acetyl-coenzyme A synthetase"; transcript_biotype "mRNA"; exon_number "2";
CM025020.1	Genbank	exon	1872160	1872251	.	+	.	gene_id "G4P62_014134"; transcript_id "gnl|WGS:JAAVVJ|G4P62_T023470"; locus_tag "G4P62_014134"; note "cytoplasmic-like; transcript variant X1"; orig_protein_id "gnl|WGS:JAAVVJ|G4P62_P023470"; orig_transcript_id "gnl|WGS:JAAVVJ|G4P62_T023470"; product "acetyl-coenzyme A synthetase"; transcript_biotype "mRNA"; exon_number "3";
CM025020.1	Genbank	exon	1875024	1875127	.	+	.	gene_id "G4P62_014134"; transcript_id "gnl|WGS:JAAVVJ|G4P62_T023470"; locus_tag "G4P62_014134"; note "cytoplasmic-like; transcript variant X1"; orig_protein_id "gnl|WGS:JAAVVJ|G4P62_P023470"; orig_transcript_id "gnl|WGS:JAAVVJ|G4P62_T023470"; product "acetyl-coenzyme A synthetase"; transcript_biotype "mRNA"; exon_number "4";
CM025020.1	Genbank	exon	1875195	1875267	.	+	.	gene_id "G4P62_014134"; transcript_id "gnl|WGS:JAAVVJ|G4P62_T023470"; locus_tag "G4P62_014134"; note "cytoplasmic-like; transcript variant X1"; orig_protein_id "gnl|WGS:JAAVVJ|G4P62_P023470"; orig_transcript_id "gnl|WGS:JAAVVJ|G4P62_T023470"; product "acetyl-coenzyme A synthetase"; transcript_biotype "mRNA"; exon_number "5";
CM025020.1	Genbank	exon	1875513	1875588	.	+	.	gene_id "G4P62_014134"; transcript_id "gnl|WGS:JAAVVJ|G4P62_T023470"; locus_tag "G4P62_014134"; note "cytoplasmic-like; transcript variant X1"; orig_protein_id "gnl|WGS:JAAVVJ|G4P62_P023470"; orig_transcript_id "gnl|WGS:JAAVVJ|G4P62_T023470"; product "acetyl-coenzyme A synthetase"; transcript_biotype "mRNA"; exon_number "6";
CM025020.1	Genbank	exon	1888032	1888140	.	+	.	gene_id "G4P62_014134"; transcript_id "gnl|WGS:JAAVVJ|G4P62_T023470"; locus_tag "G4P62_014134"; note "cytoplasmic-like; transcript variant X1"; orig_protein_id "gnl|WGS:JAAVVJ|G4P62_P023470"; orig_transcript_id "gnl|WGS:JAAVVJ|G4P62_T023470"; product "acetyl-coenzyme A synthetase"; transcript_biotype "mRNA"; exon_number "7";
CM025020.1	Genbank	exon	1889282	1889329	.	+	.	gene_id "G4P62_014134"; transcript_id "gnl|WGS:JAAVVJ|G4P62_T023470"; locus_tag "G4P62_014134"; note "cytoplasmic-like; transcript variant X1"; orig_protein_id "gnl|WGS:JAAVVJ|G4P62_P023470"; orig_transcript_id "gnl|WGS:JAAVVJ|G4P62_T023470"; product "acetyl-coenzyme A synthetase"; transcript_biotype "mRNA"; exon_number "8";
CM025020.1	Genbank	exon	1894988	1895125	.	+	.	gene_id "G4P62_014134"; transcript_id "gnl|WGS:JAAVVJ|G4P62_T023470"; locus_tag "G4P62_014134"; note "cytoplasmic-like; transcript variant X1"; orig_protein_id "gnl|WGS:JAAVVJ|G4P62_P023470"; orig_transcript_id "gnl|WGS:JAAVVJ|G4P62_T023470"; product "acetyl-coenzyme A synthetase"; transcript_biotype "mRNA"; exon_number "9";
CM025020.1	Genbank	exon	1897930	1898100	.	+	.	gene_id "G4P62_014134"; transcript_id "gnl|WGS:JAAVVJ|G4P62_T023470"; locus_tag "G4P62_014134"; note "cytoplasmic-like; transcript variant X1"; orig_protein_id "gnl|WGS:JAAVVJ|G4P62_P023470"; orig_transcript_id "gnl|WGS:JAAVVJ|G4P62_T023470"; product "acetyl-coenzyme A synthetase"; transcript_biotype "mRNA"; exon_number "10";
CM025020.1	Genbank	exon	1899108	1899241	.	+	.	gene_id "G4P62_014134"; transcript_id "gnl|WGS:JAAVVJ|G4P62_T023470"; locus_tag "G4P62_014134"; note "cytoplasmic-like; transcript variant X1"; orig_protein_id "gnl|WGS:JAAVVJ|G4P62_P023470"; orig_transcript_id "gnl|WGS:JAAVVJ|G4P62_T023470"; product "acetyl-coenzyme A synthetase"; transcript_biotype "mRNA"; exon_number "11";
CM025020.1	Genbank	exon	1905472	1905604	.	+	.	gene_id "G4P62_014134"; transcript_id "gnl|WGS:JAAVVJ|G4P62_T023470"; locus_tag "G4P62_014134"; note "cytoplasmic-like; transcript variant X1"; orig_protein_id "gnl|WGS:JAAVVJ|G4P62_P023470"; orig_transcript_id "gnl|WGS:JAAVVJ|G4P62_T023470"; product "acetyl-coenzyme A synthetase"; transcript_biotype "mRNA"; exon_number "12";
CM025020.1	Genbank	exon	1908454	1908525	.	+	.	gene_id "G4P62_014134"; transcript_id "gnl|WGS:JAAVVJ|G4P62_T023470"; locus_tag "G4P62_014134"; note "cytoplasmic-like; transcript variant X1"; orig_protein_id "gnl|WGS:JAAVVJ|G4P62_P023470"; orig_transcript_id "gnl|WGS:JAAVVJ|G4P62_T023470"; product "acetyl-coenzyme A synthetase"; transcript_biotype "mRNA"; exon_number "13";
CM025020.1	Genbank	exon	1923490	1923570	.	+	.	gene_id "G4P62_014134"; transcript_id "gnl|WGS:JAAVVJ|G4P62_T023470"; locus_tag "G4P62_014134"; note "cytoplasmic-like; transcript variant X1"; orig_protein_id "gnl|WGS:JAAVVJ|G4P62_P023470"; orig_transcript_id "gnl|WGS:JAAVVJ|G4P62_T023470"; product "acetyl-coenzyme A synthetase"; transcript_biotype "mRNA"; exon_number "14";
CM025020.1	Genbank	exon	1923658	1923766	.	+	.	gene_id "G4P62_014134"; transcript_id "gnl|WGS:JAAVVJ|G4P62_T023470"; locus_tag "G4P62_014134"; note "cytoplasmic-like; transcript variant X1"; orig_protein_id "gnl|WGS:JAAVVJ|G4P62_P023470"; orig_transcript_id "gnl|WGS:JAAVVJ|G4P62_T023470"; product "acetyl-coenzyme A synthetase"; transcript_biotype "mRNA"; exon_number "15";
CM025020.1	Genbank	exon	1924511	1924579	.	+	.	gene_id "G4P62_014134"; transcript_id "gnl|WGS:JAAVVJ|G4P62_T023470"; locus_tag "G4P62_014134"; note "cytoplasmic-like; transcript variant X1"; orig_protein_id "gnl|WGS:JAAVVJ|G4P62_P023470"; orig_transcript_id "gnl|WGS:JAAVVJ|G4P62_T023470"; product "acetyl-coenzyme A synthetase"; transcript_biotype "mRNA"; exon_number "16";
CM025020.1	Genbank	exon	1928431	1928607	.	+	.	gene_id "G4P62_014134"; transcript_id "gnl|WGS:JAAVVJ|G4P62_T023470"; locus_tag "G4P62_014134"; note "cytoplasmic-like; transcript variant X1"; orig_protein_id "gnl|WGS:JAAVVJ|G4P62_P023470"; orig_transcript_id "gnl|WGS:JAAVVJ|G4P62_T023470"; product "acetyl-coenzyme A synthetase"; transcript_biotype "mRNA"; exon_number "17";
CM025020.1	Genbank	exon	1930553	1930627	.	+	.	gene_id "G4P62_014134"; transcript_id "gnl|WGS:JAAVVJ|G4P62_T023470"; locus_tag "G4P62_014134"; note "cytoplasmic-like; transcript variant X1"; orig_protein_id "gnl|WGS:JAAVVJ|G4P62_P023470"; orig_transcript_id "gnl|WGS:JAAVVJ|G4P62_T023470"; product "acetyl-coenzyme A synthetase"; transcript_biotype "mRNA"; exon_number "18";
CM025020.1	Genbank	exon	1930778	1931521	.	+	.	gene_id "G4P62_014134"; transcript_id "gnl|WGS:JAAVVJ|G4P62_T023470"; locus_tag "G4P62_014134"; note "cytoplasmic-like; transcript variant X1"; orig_protein_id "gnl|WGS:JAAVVJ|G4P62_P023470"; orig_transcript_id "gnl|WGS:JAAVVJ|G4P62_T023470"; product "acetyl-coenzyme A synthetase"; transcript_biotype "mRNA"; exon_number "19";
CM025020.1	Genbank	CDS	1866111	1866237	.	+	0	gene_id "G4P62_014134"; transcript_id "gnl|WGS:JAAVVJ|G4P62_T023470"; gbkey "CDS"; locus_tag "G4P62_014134"; orig_transcript_id "gnl|WGS:JAAVVJ|G4P62_T023470"; product "transcript variant X1"; protein_id "KAF7209364.1"; exon_number "1";
CM025020.1	Genbank	CDS	1866777	1866972	.	+	2	gene_id "G4P62_014134"; transcript_id "gnl|WGS:JAAVVJ|G4P62_T023470"; gbkey "CDS"; locus_tag "G4P62_014134"; orig_transcript_id "gnl|WGS:JAAVVJ|G4P62_T023470"; product "transcript variant X1"; protein_id "KAF7209364.1"; exon_number "2";
CM025020.1	Genbank	CDS	1872160	1872251	.	+	1	gene_id "G4P62_014134"; transcript_id "gnl|WGS:JAAVVJ|G4P62_T023470"; gbkey "CDS"; locus_tag "G4P62_014134"; orig_transcript_id "gnl|WGS:JAAVVJ|G4P62_T023470"; product "transcript variant X1"; protein_id "KAF7209364.1"; exon_number "3";
CM025020.1	Genbank	CDS	1875024	1875127	.	+	2	gene_id "G4P62_014134"; transcript_id "gnl|WGS:JAAVVJ|G4P62_T023470"; gbkey "CDS"; locus_tag "G4P62_014134"; orig_transcript_id "gnl|WGS:JAAVVJ|G4P62_T023470"; product "transcript variant X1"; protein_id "KAF7209364.1"; exon_number "4";
CM025020.1	Genbank	CDS	1875195	1875267	.	+	0	gene_id "G4P62_014134"; transcript_id "gnl|WGS:JAAVVJ|G4P62_T023470"; gbkey "CDS"; locus_tag "G4P62_014134"; orig_transcript_id "gnl|WGS:JAAVVJ|G4P62_T023470"; product "transcript variant X1"; protein_id "KAF7209364.1"; exon_number "5";
CM025020.1	Genbank	CDS	1875513	1875588	.	+	2	gene_id "G4P62_014134"; transcript_id "gnl|WGS:JAAVVJ|G4P62_T023470"; gbkey "CDS"; locus_tag "G4P62_014134"; orig_transcript_id "gnl|WGS:JAAVVJ|G4P62_T023470"; product "transcript variant X1"; protein_id "KAF7209364.1"; exon_number "6";
CM025020.1	Genbank	CDS	1888032	1888140	.	+	1	gene_id "G4P62_014134"; transcript_id "gnl|WGS:JAAVVJ|G4P62_T023470"; gbkey "CDS"; locus_tag "G4P62_014134"; orig_transcript_id "gnl|WGS:JAAVVJ|G4P62_T023470"; product "transcript variant X1"; protein_id "KAF7209364.1"; exon_number "7";
CM025020.1	Genbank	CDS	1889282	1889329	.	+	0	gene_id "G4P62_014134"; transcript_id "gnl|WGS:JAAVVJ|G4P62_T023470"; gbkey "CDS"; locus_tag "G4P62_014134"; orig_transcript_id "gnl|WGS:JAAVVJ|G4P62_T023470"; product "transcript variant X1"; protein_id "KAF7209364.1"; exon_number "8";
CM025020.1	Genbank	CDS	1894988	1895125	.	+	0	gene_id "G4P62_014134"; transcript_id "gnl|WGS:JAAVVJ|G4P62_T023470"; gbkey "CDS"; locus_tag "G4P62_014134"; orig_transcript_id "gnl|WGS:JAAVVJ|G4P62_T023470"; product "transcript variant X1"; protein_id "KAF7209364.1"; exon_number "9";
CM025020.1	Genbank	CDS	1897930	1898100	.	+	0	gene_id "G4P62_014134"; transcript_id "gnl|WGS:JAAVVJ|G4P62_T023470"; gbkey "CDS"; locus_tag "G4P62_014134"; orig_transcript_id "gnl|WGS:JAAVVJ|G4P62_T023470"; product "transcript variant X1"; protein_id "KAF7209364.1"; exon_number "10";
CM025020.1	Genbank	CDS	1899108	1899241	.	+	0	gene_id "G4P62_014134"; transcript_id "gnl|WGS:JAAVVJ|G4P62_T023470"; gbkey "CDS"; locus_tag "G4P62_014134"; orig_transcript_id "gnl|WGS:JAAVVJ|G4P62_T023470"; product "transcript variant X1"; protein_id "KAF7209364.1"; exon_number "11";
CM025020.1	Genbank	CDS	1905472	1905604	.	+	1	gene_id "G4P62_014134"; transcript_id "gnl|WGS:JAAVVJ|G4P62_T023470"; gbkey "CDS"; locus_tag "G4P62_014134"; orig_transcript_id "gnl|WGS:JAAVVJ|G4P62_T023470"; product "transcript variant X1"; protein_id "KAF7209364.1"; exon_number "12";
CM025020.1	Genbank	CDS	1908454	1908525	.	+	0	gene_id "G4P62_014134"; transcript_id "gnl|WGS:JAAVVJ|G4P62_T023470"; gbkey "CDS"; locus_tag "G4P62_014134"; orig_transcript_id "gnl|WGS:JAAVVJ|G4P62_T023470"; product "transcript variant X1"; protein_id "KAF7209364.1"; exon_number "13";
CM025020.1	Genbank	CDS	1923490	1923570	.	+	0	gene_id "G4P62_014134"; transcript_id "gnl|WGS:JAAVVJ|G4P62_T023470"; gbkey "CDS"; locus_tag "G4P62_014134"; orig_transcript_id "gnl|WGS:JAAVVJ|G4P62_T023470"; product "transcript variant X1"; protein_id "KAF7209364.1"; exon_number "14";
CM025020.1	Genbank	CDS	1923658	1923766	.	+	0	gene_id "G4P62_014134"; transcript_id "gnl|WGS:JAAVVJ|G4P62_T023470"; gbkey "CDS"; locus_tag "G4P62_014134"; orig_transcript_id "gnl|WGS:JAAVVJ|G4P62_T023470"; product "transcript variant X1"; protein_id "KAF7209364.1"; exon_number "15";
CM025020.1	Genbank	CDS	1924511	1924579	.	+	2	gene_id "G4P62_014134"; transcript_id "gnl|WGS:JAAVVJ|G4P62_T023470"; gbkey "CDS"; locus_tag "G4P62_014134"; orig_transcript_id "gnl|WGS:JAAVVJ|G4P62_T023470"; product "transcript variant X1"; protein_id "KAF7209364.1"; exon_number "16";
CM025020.1	Genbank	CDS	1928431	1928607	.	+	2	gene_id "G4P62_014134"; transcript_id "gnl|WGS:JAAVVJ|G4P62_T023470"; gbkey "CDS"; locus_tag "G4P62_014134"; orig_transcript_id "gnl|WGS:JAAVVJ|G4P62_T023470"; product "transcript variant X1"; protein_id "KAF7209364.1"; exon_number "17";
CM025020.1	Genbank	CDS	1930553	1930627	.	+	2	gene_id "G4P62_014134"; transcript_id "gnl|WGS:JAAVVJ|G4P62_T023470"; gbkey "CDS"; locus_tag "G4P62_014134"; orig_transcript_id "gnl|WGS:JAAVVJ|G4P62_T023470"; product "transcript variant X1"; protein_id "KAF7209364.1"; exon_number "18";
CM025020.1	Genbank	CDS	1930778	1930902	.	+	2	gene_id "G4P62_014134"; transcript_id "gnl|WGS:JAAVVJ|G4P62_T023470"; gbkey "CDS"; locus_tag "G4P62_014134"; orig_transcript_id "gnl|WGS:JAAVVJ|G4P62_T023470"; product "transcript variant X1"; protein_id "KAF7209364.1"; exon_number "19";
CM025020.1	Genbank	start_codon	1866111	1866113	.	+	0	gene_id "G4P62_014134"; transcript_id "gnl|WGS:JAAVVJ|G4P62_T023470"; gbkey "CDS"; locus_tag "G4P62_014134"; orig_transcript_id "gnl|WGS:JAAVVJ|G4P62_T023470"; product "transcript variant X1"; protein_id "KAF7209364.1"; exon_number "1";
CM025020.1	Genbank	stop_codon	1930903	1930905	.	+	0	gene_id "G4P62_014134"; transcript_id "gnl|WGS:JAAVVJ|G4P62_T023470"; gbkey "CDS"; locus_tag "G4P62_014134"; orig_transcript_id "gnl|WGS:JAAVVJ|G4P62_T023470"; product "transcript variant X1"; protein_id "KAF7209364.1"; exon_number "19";
CM025020.1	Genbank	transcript	1865419	1931521	.	+	.	gene_id "G4P62_014134"; transcript_id "gnl|WGS:JAAVVJ|G4P62_T023469"; gbkey "mRNA"; locus_tag "G4P62_014134"; note "cytoplasmic-like; transcript variant X4"; orig_protein_id "gnl|WGS:JAAVVJ|G4P62_P023469"; orig_transcript_id "gnl|WGS:JAAVVJ|G4P62_T023469"; product "acetyl-coenzyme A synthetase"; transcript_biotype "mRNA";
CM025020.1	Genbank	exon	1865419	1866237	.	+	.	gene_id "G4P62_014134"; transcript_id "gnl|WGS:JAAVVJ|G4P62_T023469"; locus_tag "G4P62_014134"; note "cytoplasmic-like; transcript variant X4"; orig_protein_id "gnl|WGS:JAAVVJ|G4P62_P023469"; orig_transcript_id "gnl|WGS:JAAVVJ|G4P62_T023469"; product "acetyl-coenzyme A synthetase"; transcript_biotype "mRNA"; exon_number "1";
CM025020.1	Genbank	exon	1866777	1866972	.	+	.	gene_id "G4P62_014134"; transcript_id "gnl|WGS:JAAVVJ|G4P62_T023469"; locus_tag "G4P62_014134"; note "cytoplasmic-like; transcript variant X4"; orig_protein_id "gnl|WGS:JAAVVJ|G4P62_P023469"; orig_transcript_id "gnl|WGS:JAAVVJ|G4P62_T023469"; product "acetyl-coenzyme A synthetase"; transcript_biotype "mRNA"; exon_number "2";
CM025020.1	Genbank	exon	1872160	1872251	.	+	.	gene_id "G4P62_014134"; transcript_id "gnl|WGS:JAAVVJ|G4P62_T023469"; locus_tag "G4P62_014134"; note "cytoplasmic-like; transcript variant X4"; orig_protein_id "gnl|WGS:JAAVVJ|G4P62_P023469"; orig_transcript_id "gnl|WGS:JAAVVJ|G4P62_T023469"; product "acetyl-coenzyme A synthetase"; transcript_biotype "mRNA"; exon_number "3";
CM025020.1	Genbank	exon	1875024	1875127	.	+	.	gene_id "G4P62_014134"; transcript_id "gnl|WGS:JAAVVJ|G4P62_T023469"; locus_tag "G4P62_014134"; note "cytoplasmic-like; transcript variant X4"; orig_protein_id "gnl|WGS:JAAVVJ|G4P62_P023469"; orig_transcript_id "gnl|WGS:JAAVVJ|G4P62_T023469"; product "acetyl-coenzyme A synthetase"; transcript_biotype "mRNA"; exon_number "4";
CM025020.1	Genbank	exon	1875195	1875267	.	+	.	gene_id "G4P62_014134"; transcript_id "gnl|WGS:JAAVVJ|G4P62_T023469"; locus_tag "G4P62_014134"; note "cytoplasmic-like; transcript variant X4"; orig_protein_id "gnl|WGS:JAAVVJ|G4P62_P023469"; orig_transcript_id "gnl|WGS:JAAVVJ|G4P62_T023469"; product "acetyl-coenzyme A synthetase"; transcript_biotype "mRNA"; exon_number "5";
CM025020.1	Genbank	exon	1875513	1875588	.	+	.	gene_id "G4P62_014134"; transcript_id "gnl|WGS:JAAVVJ|G4P62_T023469"; locus_tag "G4P62_014134"; note "cytoplasmic-like; transcript variant X4"; orig_protein_id "gnl|WGS:JAAVVJ|G4P62_P023469"; orig_transcript_id "gnl|WGS:JAAVVJ|G4P62_T023469"; product "acetyl-coenzyme A synthetase"; transcript_biotype "mRNA"; exon_number "6";
CM025020.1	Genbank	exon	1888032	1888140	.	+	.	gene_id "G4P62_014134"; transcript_id "gnl|WGS:JAAVVJ|G4P62_T023469"; locus_tag "G4P62_014134"; note "cytoplasmic-like; transcript variant X4"; orig_protein_id "gnl|WGS:JAAVVJ|G4P62_P023469"; orig_transcript_id "gnl|WGS:JAAVVJ|G4P62_T023469"; product "acetyl-coenzyme A synthetase"; transcript_biotype "mRNA"; exon_number "7";
CM025020.1	Genbank	exon	1889282	1889329	.	+	.	gene_id "G4P62_014134"; transcript_id "gnl|WGS:JAAVVJ|G4P62_T023469"; locus_tag "G4P62_014134"; note "cytoplasmic-like; transcript variant X4"; orig_protein_id "gnl|WGS:JAAVVJ|G4P62_P023469"; orig_transcript_id "gnl|WGS:JAAVVJ|G4P62_T023469"; product "acetyl-coenzyme A synthetase"; transcript_biotype "mRNA"; exon_number "8";
CM025020.1	Genbank	exon	1894988	1895125	.	+	.	gene_id "G4P62_014134"; transcript_id "gnl|WGS:JAAVVJ|G4P62_T023469"; locus_tag "G4P62_014134"; note "cytoplasmic-like; transcript variant X4"; orig_protein_id "gnl|WGS:JAAVVJ|G4P62_P023469"; orig_transcript_id "gnl|WGS:JAAVVJ|G4P62_T023469"; product "acetyl-coenzyme A synthetase"; transcript_biotype "mRNA"; exon_number "9";
CM025020.1	Genbank	exon	1897930	1898100	.	+	.	gene_id "G4P62_014134"; transcript_id "gnl|WGS:JAAVVJ|G4P62_T023469"; locus_tag "G4P62_014134"; note "cytoplasmic-like; transcript variant X4"; orig_protein_id "gnl|WGS:JAAVVJ|G4P62_P023469"; orig_transcript_id "gnl|WGS:JAAVVJ|G4P62_T023469"; product "acetyl-coenzyme A synthetase"; transcript_biotype "mRNA"; exon_number "10";
CM025020.1	Genbank	exon	1899108	1899241	.	+	.	gene_id "G4P62_014134"; transcript_id "gnl|WGS:JAAVVJ|G4P62_T023469"; locus_tag "G4P62_014134"; note "cytoplasmic-like; transcript variant X4"; orig_protein_id "gnl|WGS:JAAVVJ|G4P62_P023469"; orig_transcript_id "gnl|WGS:JAAVVJ|G4P62_T023469"; product "acetyl-coenzyme A synthetase"; transcript_biotype "mRNA"; exon_number "11";
CM025020.1	Genbank	exon	1905472	1905604	.	+	.	gene_id "G4P62_014134"; transcript_id "gnl|WGS:JAAVVJ|G4P62_T023469"; locus_tag "G4P62_014134"; note "cytoplasmic-like; transcript variant X4"; orig_protein_id "gnl|WGS:JAAVVJ|G4P62_P023469"; orig_transcript_id "gnl|WGS:JAAVVJ|G4P62_T023469"; product "acetyl-coenzyme A synthetase"; transcript_biotype "mRNA"; exon_number "12";
CM025020.1	Genbank	exon	1908454	1908510	.	+	.	gene_id "G4P62_014134"; transcript_id "gnl|WGS:JAAVVJ|G4P62_T023469"; locus_tag "G4P62_014134"; note "cytoplasmic-like; transcript variant X4"; orig_protein_id "gnl|WGS:JAAVVJ|G4P62_P023469"; orig_transcript_id "gnl|WGS:JAAVVJ|G4P62_T023469"; product "acetyl-coenzyme A synthetase"; transcript_biotype "mRNA"; exon_number "13";
CM025020.1	Genbank	exon	1923490	1923570	.	+	.	gene_id "G4P62_014134"; transcript_id "gnl|WGS:JAAVVJ|G4P62_T023469"; locus_tag "G4P62_014134"; note "cytoplasmic-like; transcript variant X4"; orig_protein_id "gnl|WGS:JAAVVJ|G4P62_P023469"; orig_transcript_id "gnl|WGS:JAAVVJ|G4P62_T023469"; product "acetyl-coenzyme A synthetase"; transcript_biotype "mRNA"; exon_number "14";
CM025020.1	Genbank	exon	1923658	1923766	.	+	.	gene_id "G4P62_014134"; transcript_id "gnl|WGS:JAAVVJ|G4P62_T023469"; locus_tag "G4P62_014134"; note "cytoplasmic-like; transcript variant X4"; orig_protein_id "gnl|WGS:JAAVVJ|G4P62_P023469"; orig_transcript_id "gnl|WGS:JAAVVJ|G4P62_T023469"; product "acetyl-coenzyme A synthetase"; transcript_biotype "mRNA"; exon_number "15";
CM025020.1	Genbank	exon	1924511	1924579	.	+	.	gene_id "G4P62_014134"; transcript_id "gnl|WGS:JAAVVJ|G4P62_T023469"; locus_tag "G4P62_014134"; note "cytoplasmic-like; transcript variant X4"; orig_protein_id "gnl|WGS:JAAVVJ|G4P62_P023469"; orig_transcript_id "gnl|WGS:JAAVVJ|G4P62_T023469"; product "acetyl-coenzyme A synthetase"; transcript_biotype "mRNA"; exon_number "16";
CM025020.1	Genbank	exon	1928431	1928607	.	+	.	gene_id "G4P62_014134"; transcript_id "gnl|WGS:JAAVVJ|G4P62_T023469"; locus_tag "G4P62_014134"; note "cytoplasmic-like; transcript variant X4"; orig_protein_id "gnl|WGS:JAAVVJ|G4P62_P023469"; orig_transcript_id "gnl|WGS:JAAVVJ|G4P62_T023469"; product "acetyl-coenzyme A synthetase"; transcript_biotype "mRNA"; exon_number "17";
CM025020.1	Genbank	exon	1930553	1930627	.	+	.	gene_id "G4P62_014134"; transcript_id "gnl|WGS:JAAVVJ|G4P62_T023469"; locus_tag "G4P62_014134"; note "cytoplasmic-like; transcript variant X4"; orig_protein_id "gnl|WGS:JAAVVJ|G4P62_P023469"; orig_transcript_id "gnl|WGS:JAAVVJ|G4P62_T023469"; product "acetyl-coenzyme A synthetase"; transcript_biotype "mRNA"; exon_number "18";
CM025020.1	Genbank	exon	1930778	1931521	.	+	.	gene_id "G4P62_014134"; transcript_id "gnl|WGS:JAAVVJ|G4P62_T023469"; locus_tag "G4P62_014134"; note "cytoplasmic-like; transcript variant X4"; orig_protein_id "gnl|WGS:JAAVVJ|G4P62_P023469"; orig_transcript_id "gnl|WGS:JAAVVJ|G4P62_T023469"; product "acetyl-coenzyme A synthetase"; transcript_biotype "mRNA"; exon_number "19";
CM025020.1	Genbank	CDS	1866111	1866237	.	+	0	gene_id "G4P62_014134"; transcript_id "gnl|WGS:JAAVVJ|G4P62_T023469"; gbkey "CDS"; locus_tag "G4P62_014134"; orig_transcript_id "gnl|WGS:JAAVVJ|G4P62_T023469"; product "transcript variant X4"; protein_id "KAF7209363.1"; exon_number "1";
CM025020.1	Genbank	CDS	1866777	1866972	.	+	2	gene_id "G4P62_014134"; transcript_id "gnl|WGS:JAAVVJ|G4P62_T023469"; gbkey "CDS"; locus_tag "G4P62_014134"; orig_transcript_id "gnl|WGS:JAAVVJ|G4P62_T023469"; product "transcript variant X4"; protein_id "KAF7209363.1"; exon_number "2";
CM025020.1	Genbank	CDS	1872160	1872251	.	+	1	gene_id "G4P62_014134"; transcript_id "gnl|WGS:JAAVVJ|G4P62_T023469"; gbkey "CDS"; locus_tag "G4P62_014134"; orig_transcript_id "gnl|WGS:JAAVVJ|G4P62_T023469"; product "transcript variant X4"; protein_id "KAF7209363.1"; exon_number "3";
CM025020.1	Genbank	CDS	1875024	1875127	.	+	2	gene_id "G4P62_014134"; transcript_id "gnl|WGS:JAAVVJ|G4P62_T023469"; gbkey "CDS"; locus_tag "G4P62_014134"; orig_transcript_id "gnl|WGS:JAAVVJ|G4P62_T023469"; product "transcript variant X4"; protein_id "KAF7209363.1"; exon_number "4";
CM025020.1	Genbank	CDS	1875195	1875267	.	+	0	gene_id "G4P62_014134"; transcript_id "gnl|WGS:JAAVVJ|G4P62_T023469"; gbkey "CDS"; locus_tag "G4P62_014134"; orig_transcript_id "gnl|WGS:JAAVVJ|G4P62_T023469"; product "transcript variant X4"; protein_id "KAF7209363.1"; exon_number "5";
CM025020.1	Genbank	CDS	1875513	1875588	.	+	2	gene_id "G4P62_014134"; transcript_id "gnl|WGS:JAAVVJ|G4P62_T023469"; gbkey "CDS"; locus_tag "G4P62_014134"; orig_transcript_id "gnl|WGS:JAAVVJ|G4P62_T023469"; product "transcript variant X4"; protein_id "KAF7209363.1"; exon_number "6";
CM025020.1	Genbank	CDS	1888032	1888140	.	+	1	gene_id "G4P62_014134"; transcript_id "gnl|WGS:JAAVVJ|G4P62_T023469"; gbkey "CDS"; locus_tag "G4P62_014134"; orig_transcript_id "gnl|WGS:JAAVVJ|G4P62_T023469"; product "transcript variant X4"; protein_id "KAF7209363.1"; exon_number "7";
CM025020.1	Genbank	CDS	1889282	1889329	.	+	0	gene_id "G4P62_014134"; transcript_id "gnl|WGS:JAAVVJ|G4P62_T023469"; gbkey "CDS"; locus_tag "G4P62_014134"; orig_transcript_id "gnl|WGS:JAAVVJ|G4P62_T023469"; product "transcript variant X4"; protein_id "KAF7209363.1"; exon_number "8";
CM025020.1	Genbank	CDS	1894988	1895125	.	+	0	gene_id "G4P62_014134"; transcript_id "gnl|WGS:JAAVVJ|G4P62_T023469"; gbkey "CDS"; locus_tag "G4P62_014134"; orig_transcript_id "gnl|WGS:JAAVVJ|G4P62_T023469"; product "transcript variant X4"; protein_id "KAF7209363.1"; exon_number "9";
CM025020.1	Genbank	CDS	1897930	1898100	.	+	0	gene_id "G4P62_014134"; transcript_id "gnl|WGS:JAAVVJ|G4P62_T023469"; gbkey "CDS"; locus_tag "G4P62_014134"; orig_transcript_id "gnl|WGS:JAAVVJ|G4P62_T023469"; product "transcript variant X4"; protein_id "KAF7209363.1"; exon_number "10";
CM025020.1	Genbank	CDS	1899108	1899241	.	+	0	gene_id "G4P62_014134"; transcript_id "gnl|WGS:JAAVVJ|G4P62_T023469"; gbkey "CDS"; locus_tag "G4P62_014134"; orig_transcript_id "gnl|WGS:JAAVVJ|G4P62_T023469"; product "transcript variant X4"; protein_id "KAF7209363.1"; exon_number "11";
CM025020.1	Genbank	CDS	1905472	1905604	.	+	1	gene_id "G4P62_014134"; transcript_id "gnl|WGS:JAAVVJ|G4P62_T023469"; gbkey "CDS"; locus_tag "G4P62_014134"; orig_transcript_id "gnl|WGS:JAAVVJ|G4P62_T023469"; product "transcript variant X4"; protein_id "KAF7209363.1"; exon_number "12";
CM025020.1	Genbank	CDS	1908454	1908510	.	+	0	gene_id "G4P62_014134"; transcript_id "gnl|WGS:JAAVVJ|G4P62_T023469"; gbkey "CDS"; locus_tag "G4P62_014134"; orig_transcript_id "gnl|WGS:JAAVVJ|G4P62_T023469"; product "transcript variant X4"; protein_id "KAF7209363.1"; exon_number "13";
CM025020.1	Genbank	CDS	1923490	1923570	.	+	0	gene_id "G4P62_014134"; transcript_id "gnl|WGS:JAAVVJ|G4P62_T023469"; gbkey "CDS"; locus_tag "G4P62_014134"; orig_transcript_id "gnl|WGS:JAAVVJ|G4P62_T023469"; product "transcript variant X4"; protein_id "KAF7209363.1"; exon_number "14";
CM025020.1	Genbank	CDS	1923658	1923766	.	+	0	gene_id "G4P62_014134"; transcript_id "gnl|WGS:JAAVVJ|G4P62_T023469"; gbkey "CDS"; locus_tag "G4P62_014134"; orig_transcript_id "gnl|WGS:JAAVVJ|G4P62_T023469"; product "transcript variant X4"; protein_id "KAF7209363.1"; exon_number "15";
CM025020.1	Genbank	CDS	1924511	1924579	.	+	2	gene_id "G4P62_014134"; transcript_id "gnl|WGS:JAAVVJ|G4P62_T023469"; gbkey "CDS"; locus_tag "G4P62_014134"; orig_transcript_id "gnl|WGS:JAAVVJ|G4P62_T023469"; product "transcript variant X4"; protein_id "KAF7209363.1"; exon_number "16";
CM025020.1	Genbank	CDS	1928431	1928607	.	+	2	gene_id "G4P62_014134"; transcript_id "gnl|WGS:JAAVVJ|G4P62_T023469"; gbkey "CDS"; locus_tag "G4P62_014134"; orig_transcript_id "gnl|WGS:JAAVVJ|G4P62_T023469"; product "transcript variant X4"; protein_id "KAF7209363.1"; exon_number "17";
CM025020.1	Genbank	CDS	1930553	1930627	.	+	2	gene_id "G4P62_014134"; transcript_id "gnl|WGS:JAAVVJ|G4P62_T023469"; gbkey "CDS"; locus_tag "G4P62_014134"; orig_transcript_id "gnl|WGS:JAAVVJ|G4P62_T023469"; product "transcript variant X4"; protein_id "KAF7209363.1"; exon_number "18";
CM025020.1	Genbank	CDS	1930778	1930902	.	+	2	gene_id "G4P62_014134"; transcript_id "gnl|WGS:JAAVVJ|G4P62_T023469"; gbkey "CDS"; locus_tag "G4P62_014134"; orig_transcript_id "gnl|WGS:JAAVVJ|G4P62_T023469"; product "transcript variant X4"; protein_id "KAF7209363.1"; exon_number "19";
CM025020.1	Genbank	start_codon	1866111	1866113	.	+	0	gene_id "G4P62_014134"; transcript_id "gnl|WGS:JAAVVJ|G4P62_T023469"; gbkey "CDS"; locus_tag "G4P62_014134"; orig_transcript_id "gnl|WGS:JAAVVJ|G4P62_T023469"; product "transcript variant X4"; protein_id "KAF7209363.1"; exon_number "1";
CM025020.1	Genbank	stop_codon	1930903	1930905	.	+	0	gene_id "G4P62_014134"; transcript_id "gnl|WGS:JAAVVJ|G4P62_T023469"; gbkey "CDS"; locus_tag "G4P62_014134"; orig_transcript_id "gnl|WGS:JAAVVJ|G4P62_T023469"; product "transcript variant X4"; protein_id "KAF7209363.1"; exon_number "19";
CM025020.1	Genbank	transcript	1865419	1931521	.	+	.	gene_id "G4P62_014134"; transcript_id "gnl|WGS:JAAVVJ|G4P62_T023468"; gbkey "mRNA"; locus_tag "G4P62_014134"; note "cytoplasmic-like; transcript variant X3"; orig_protein_id "gnl|WGS:JAAVVJ|G4P62_P023468"; orig_transcript_id "gnl|WGS:JAAVVJ|G4P62_T023468"; product "acetyl-coenzyme A synthetase"; transcript_biotype "mRNA";
CM025020.1	Genbank	exon	1865419	1866237	.	+	.	gene_id "G4P62_014134"; transcript_id "gnl|WGS:JAAVVJ|G4P62_T023468"; locus_tag "G4P62_014134"; note "cytoplasmic-like; transcript variant X3"; orig_protein_id "gnl|WGS:JAAVVJ|G4P62_P023468"; orig_transcript_id "gnl|WGS:JAAVVJ|G4P62_T023468"; product "acetyl-coenzyme A synthetase"; transcript_biotype "mRNA"; exon_number "1";
CM025020.1	Genbank	exon	1866777	1866972	.	+	.	gene_id "G4P62_014134"; transcript_id "gnl|WGS:JAAVVJ|G4P62_T023468"; locus_tag "G4P62_014134"; note "cytoplasmic-like; transcript variant X3"; orig_protein_id "gnl|WGS:JAAVVJ|G4P62_P023468"; orig_transcript_id "gnl|WGS:JAAVVJ|G4P62_T023468"; product "acetyl-coenzyme A synthetase"; transcript_biotype "mRNA"; exon_number "2";
CM025020.1	Genbank	exon	1872160	1872251	.	+	.	gene_id "G4P62_014134"; transcript_id "gnl|WGS:JAAVVJ|G4P62_T023468"; locus_tag "G4P62_014134"; note "cytoplasmic-like; transcript variant X3"; orig_protein_id "gnl|WGS:JAAVVJ|G4P62_P023468"; orig_transcript_id "gnl|WGS:JAAVVJ|G4P62_T023468"; product "acetyl-coenzyme A synthetase"; transcript_biotype "mRNA"; exon_number "3";
CM025020.1	Genbank	exon	1875024	1875127	.	+	.	gene_id "G4P62_014134"; transcript_id "gnl|WGS:JAAVVJ|G4P62_T023468"; locus_tag "G4P62_014134"; note "cytoplasmic-like; transcript variant X3"; orig_protein_id "gnl|WGS:JAAVVJ|G4P62_P023468"; orig_transcript_id "gnl|WGS:JAAVVJ|G4P62_T023468"; product "acetyl-coenzyme A synthetase"; transcript_biotype "mRNA"; exon_number "4";
CM025020.1	Genbank	exon	1875195	1875267	.	+	.	gene_id "G4P62_014134"; transcript_id "gnl|WGS:JAAVVJ|G4P62_T023468"; locus_tag "G4P62_014134"; note "cytoplasmic-like; transcript variant X3"; orig_protein_id "gnl|WGS:JAAVVJ|G4P62_P023468"; orig_transcript_id "gnl|WGS:JAAVVJ|G4P62_T023468"; product "acetyl-coenzyme A synthetase"; transcript_biotype "mRNA"; exon_number "5";
CM025020.1	Genbank	exon	1875513	1875588	.	+	.	gene_id "G4P62_014134"; transcript_id "gnl|WGS:JAAVVJ|G4P62_T023468"; locus_tag "G4P62_014134"; note "cytoplasmic-like; transcript variant X3"; orig_protein_id "gnl|WGS:JAAVVJ|G4P62_P023468"; orig_transcript_id "gnl|WGS:JAAVVJ|G4P62_T023468"; product "acetyl-coenzyme A synthetase"; transcript_biotype "mRNA"; exon_number "6";
CM025020.1	Genbank	exon	1888032	1888140	.	+	.	gene_id "G4P62_014134"; transcript_id "gnl|WGS:JAAVVJ|G4P62_T023468"; locus_tag "G4P62_014134"; note "cytoplasmic-like; transcript variant X3"; orig_protein_id "gnl|WGS:JAAVVJ|G4P62_P023468"; orig_transcript_id "gnl|WGS:JAAVVJ|G4P62_T023468"; product "acetyl-coenzyme A synthetase"; transcript_biotype "mRNA"; exon_number "7";
CM025020.1	Genbank	exon	1889285	1889329	.	+	.	gene_id "G4P62_014134"; transcript_id "gnl|WGS:JAAVVJ|G4P62_T023468"; locus_tag "G4P62_014134"; note "cytoplasmic-like; transcript variant X3"; orig_protein_id "gnl|WGS:JAAVVJ|G4P62_P023468"; orig_transcript_id "gnl|WGS:JAAVVJ|G4P62_T023468"; product "acetyl-coenzyme A synthetase"; transcript_biotype "mRNA"; exon_number "8";
CM025020.1	Genbank	exon	1894988	1895125	.	+	.	gene_id "G4P62_014134"; transcript_id "gnl|WGS:JAAVVJ|G4P62_T023468"; locus_tag "G4P62_014134"; note "cytoplasmic-like; transcript variant X3"; orig_protein_id "gnl|WGS:JAAVVJ|G4P62_P023468"; orig_transcript_id "gnl|WGS:JAAVVJ|G4P62_T023468"; product "acetyl-coenzyme A synthetase"; transcript_biotype "mRNA"; exon_number "9";
CM025020.1	Genbank	exon	1897930	1898100	.	+	.	gene_id "G4P62_014134"; transcript_id "gnl|WGS:JAAVVJ|G4P62_T023468"; locus_tag "G4P62_014134"; note "cytoplasmic-like; transcript variant X3"; orig_protein_id "gnl|WGS:JAAVVJ|G4P62_P023468"; orig_transcript_id "gnl|WGS:JAAVVJ|G4P62_T023468"; product "acetyl-coenzyme A synthetase"; transcript_biotype "mRNA"; exon_number "10";
CM025020.1	Genbank	exon	1899108	1899241	.	+	.	gene_id "G4P62_014134"; transcript_id "gnl|WGS:JAAVVJ|G4P62_T023468"; locus_tag "G4P62_014134"; note "cytoplasmic-like; transcript variant X3"; orig_protein_id "gnl|WGS:JAAVVJ|G4P62_P023468"; orig_transcript_id "gnl|WGS:JAAVVJ|G4P62_T023468"; product "acetyl-coenzyme A synthetase"; transcript_biotype "mRNA"; exon_number "11";
CM025020.1	Genbank	exon	1905472	1905604	.	+	.	gene_id "G4P62_014134"; transcript_id "gnl|WGS:JAAVVJ|G4P62_T023468"; locus_tag "G4P62_014134"; note "cytoplasmic-like; transcript variant X3"; orig_protein_id "gnl|WGS:JAAVVJ|G4P62_P023468"; orig_transcript_id "gnl|WGS:JAAVVJ|G4P62_T023468"; product "acetyl-coenzyme A synthetase"; transcript_biotype "mRNA"; exon_number "12";
CM025020.1	Genbank	exon	1908454	1908525	.	+	.	gene_id "G4P62_014134"; transcript_id "gnl|WGS:JAAVVJ|G4P62_T023468"; locus_tag "G4P62_014134"; note "cytoplasmic-like; transcript variant X3"; orig_protein_id "gnl|WGS:JAAVVJ|G4P62_P023468"; orig_transcript_id "gnl|WGS:JAAVVJ|G4P62_T023468"; product "acetyl-coenzyme A synthetase"; transcript_biotype "mRNA"; exon_number "13";
CM025020.1	Genbank	exon	1923490	1923570	.	+	.	gene_id "G4P62_014134"; transcript_id "gnl|WGS:JAAVVJ|G4P62_T023468"; locus_tag "G4P62_014134"; note "cytoplasmic-like; transcript variant X3"; orig_protein_id "gnl|WGS:JAAVVJ|G4P62_P023468"; orig_transcript_id "gnl|WGS:JAAVVJ|G4P62_T023468"; product "acetyl-coenzyme A synthetase"; transcript_biotype "mRNA"; exon_number "14";
CM025020.1	Genbank	exon	1923658	1923766	.	+	.	gene_id "G4P62_014134"; transcript_id "gnl|WGS:JAAVVJ|G4P62_T023468"; locus_tag "G4P62_014134"; note "cytoplasmic-like; transcript variant X3"; orig_protein_id "gnl|WGS:JAAVVJ|G4P62_P023468"; orig_transcript_id "gnl|WGS:JAAVVJ|G4P62_T023468"; product "acetyl-coenzyme A synthetase"; transcript_biotype "mRNA"; exon_number "15";
CM025020.1	Genbank	exon	1924511	1924579	.	+	.	gene_id "G4P62_014134"; transcript_id "gnl|WGS:JAAVVJ|G4P62_T023468"; locus_tag "G4P62_014134"; note "cytoplasmic-like; transcript variant X3"; orig_protein_id "gnl|WGS:JAAVVJ|G4P62_P023468"; orig_transcript_id "gnl|WGS:JAAVVJ|G4P62_T023468"; product "acetyl-coenzyme A synthetase"; transcript_biotype "mRNA"; exon_number "16";
CM025020.1	Genbank	exon	1928431	1928607	.	+	.	gene_id "G4P62_014134"; transcript_id "gnl|WGS:JAAVVJ|G4P62_T023468"; locus_tag "G4P62_014134"; note "cytoplasmic-like; transcript variant X3"; orig_protein_id "gnl|WGS:JAAVVJ|G4P62_P023468"; orig_transcript_id "gnl|WGS:JAAVVJ|G4P62_T023468"; product "acetyl-coenzyme A synthetase"; transcript_biotype "mRNA"; exon_number "17";
CM025020.1	Genbank	exon	1930553	1930627	.	+	.	gene_id "G4P62_014134"; transcript_id "gnl|WGS:JAAVVJ|G4P62_T023468"; locus_tag "G4P62_014134"; note "cytoplasmic-like; transcript variant X3"; orig_protein_id "gnl|WGS:JAAVVJ|G4P62_P023468"; orig_transcript_id "gnl|WGS:JAAVVJ|G4P62_T023468"; product "acetyl-coenzyme A synthetase"; transcript_biotype "mRNA"; exon_number "18";
CM025020.1	Genbank	exon	1930778	1931521	.	+	.	gene_id "G4P62_014134"; transcript_id "gnl|WGS:JAAVVJ|G4P62_T023468"; locus_tag "G4P62_014134"; note "cytoplasmic-like; transcript variant X3"; orig_protein_id "gnl|WGS:JAAVVJ|G4P62_P023468"; orig_transcript_id "gnl|WGS:JAAVVJ|G4P62_T023468"; product "acetyl-coenzyme A synthetase"; transcript_biotype "mRNA"; exon_number "19";
CM025020.1	Genbank	CDS	1866111	1866237	.	+	0	gene_id "G4P62_014134"; transcript_id "gnl|WGS:JAAVVJ|G4P62_T023468"; gbkey "CDS"; locus_tag "G4P62_014134"; orig_transcript_id "gnl|WGS:JAAVVJ|G4P62_T023468"; product "transcript variant X3"; protein_id "KAF7209362.1"; exon_number "1";
CM025020.1	Genbank	CDS	1866777	1866972	.	+	2	gene_id "G4P62_014134"; transcript_id "gnl|WGS:JAAVVJ|G4P62_T023468"; gbkey "CDS"; locus_tag "G4P62_014134"; orig_transcript_id "gnl|WGS:JAAVVJ|G4P62_T023468"; product "transcript variant X3"; protein_id "KAF7209362.1"; exon_number "2";
CM025020.1	Genbank	CDS	1872160	1872251	.	+	1	gene_id "G4P62_014134"; transcript_id "gnl|WGS:JAAVVJ|G4P62_T023468"; gbkey "CDS"; locus_tag "G4P62_014134"; orig_transcript_id "gnl|WGS:JAAVVJ|G4P62_T023468"; product "transcript variant X3"; protein_id "KAF7209362.1"; exon_number "3";
CM025020.1	Genbank	CDS	1875024	1875127	.	+	2	gene_id "G4P62_014134"; transcript_id "gnl|WGS:JAAVVJ|G4P62_T023468"; gbkey "CDS"; locus_tag "G4P62_014134"; orig_transcript_id "gnl|WGS:JAAVVJ|G4P62_T023468"; product "transcript variant X3"; protein_id "KAF7209362.1"; exon_number "4";
CM025020.1	Genbank	CDS	1875195	1875267	.	+	0	gene_id "G4P62_014134"; transcript_id "gnl|WGS:JAAVVJ|G4P62_T023468"; gbkey "CDS"; locus_tag "G4P62_014134"; orig_transcript_id "gnl|WGS:JAAVVJ|G4P62_T023468"; product "transcript variant X3"; protein_id "KAF7209362.1"; exon_number "5";
CM025020.1	Genbank	CDS	1875513	1875588	.	+	2	gene_id "G4P62_014134"; transcript_id "gnl|WGS:JAAVVJ|G4P62_T023468"; gbkey "CDS"; locus_tag "G4P62_014134"; orig_transcript_id "gnl|WGS:JAAVVJ|G4P62_T023468"; product "transcript variant X3"; protein_id "KAF7209362.1"; exon_number "6";
CM025020.1	Genbank	CDS	1888032	1888140	.	+	1	gene_id "G4P62_014134"; transcript_id "gnl|WGS:JAAVVJ|G4P62_T023468"; gbkey "CDS"; locus_tag "G4P62_014134"; orig_transcript_id "gnl|WGS:JAAVVJ|G4P62_T023468"; product "transcript variant X3"; protein_id "KAF7209362.1"; exon_number "7";
CM025020.1	Genbank	CDS	1889285	1889329	.	+	0	gene_id "G4P62_014134"; transcript_id "gnl|WGS:JAAVVJ|G4P62_T023468"; gbkey "CDS"; locus_tag "G4P62_014134"; orig_transcript_id "gnl|WGS:JAAVVJ|G4P62_T023468"; product "transcript variant X3"; protein_id "KAF7209362.1"; exon_number "8";
CM025020.1	Genbank	CDS	1894988	1895125	.	+	0	gene_id "G4P62_014134"; transcript_id "gnl|WGS:JAAVVJ|G4P62_T023468"; gbkey "CDS"; locus_tag "G4P62_014134"; orig_transcript_id "gnl|WGS:JAAVVJ|G4P62_T023468"; product "transcript variant X3"; protein_id "KAF7209362.1"; exon_number "9";
CM025020.1	Genbank	CDS	1897930	1898100	.	+	0	gene_id "G4P62_014134"; transcript_id "gnl|WGS:JAAVVJ|G4P62_T023468"; gbkey "CDS"; locus_tag "G4P62_014134"; orig_transcript_id "gnl|WGS:JAAVVJ|G4P62_T023468"; product "transcript variant X3"; protein_id "KAF7209362.1"; exon_number "10";
CM025020.1	Genbank	CDS	1899108	1899241	.	+	0	gene_id "G4P62_014134"; transcript_id "gnl|WGS:JAAVVJ|G4P62_T023468"; gbkey "CDS"; locus_tag "G4P62_014134"; orig_transcript_id "gnl|WGS:JAAVVJ|G4P62_T023468"; product "transcript variant X3"; protein_id "KAF7209362.1"; exon_number "11";
CM025020.1	Genbank	CDS	1905472	1905604	.	+	1	gene_id "G4P62_014134"; transcript_id "gnl|WGS:JAAVVJ|G4P62_T023468"; gbkey "CDS"; locus_tag "G4P62_014134"; orig_transcript_id "gnl|WGS:JAAVVJ|G4P62_T023468"; product "transcript variant X3"; protein_id "KAF7209362.1"; exon_number "12";
CM025020.1	Genbank	CDS	1908454	1908525	.	+	0	gene_id "G4P62_014134"; transcript_id "gnl|WGS:JAAVVJ|G4P62_T023468"; gbkey "CDS"; locus_tag "G4P62_014134"; orig_transcript_id "gnl|WGS:JAAVVJ|G4P62_T023468"; product "transcript variant X3"; protein_id "KAF7209362.1"; exon_number "13";
CM025020.1	Genbank	CDS	1923490	1923570	.	+	0	gene_id "G4P62_014134"; transcript_id "gnl|WGS:JAAVVJ|G4P62_T023468"; gbkey "CDS"; locus_tag "G4P62_014134"; orig_transcript_id "gnl|WGS:JAAVVJ|G4P62_T023468"; product "transcript variant X3"; protein_id "KAF7209362.1"; exon_number "14";
CM025020.1	Genbank	CDS	1923658	1923766	.	+	0	gene_id "G4P62_014134"; transcript_id "gnl|WGS:JAAVVJ|G4P62_T023468"; gbkey "CDS"; locus_tag "G4P62_014134"; orig_transcript_id "gnl|WGS:JAAVVJ|G4P62_T023468"; product "transcript variant X3"; protein_id "KAF7209362.1"; exon_number "15";
CM025020.1	Genbank	CDS	1924511	1924579	.	+	2	gene_id "G4P62_014134"; transcript_id "gnl|WGS:JAAVVJ|G4P62_T023468"; gbkey "CDS"; locus_tag "G4P62_014134"; orig_transcript_id "gnl|WGS:JAAVVJ|G4P62_T023468"; product "transcript variant X3"; protein_id "KAF7209362.1"; exon_number "16";
CM025020.1	Genbank	CDS	1928431	1928607	.	+	2	gene_id "G4P62_014134"; transcript_id "gnl|WGS:JAAVVJ|G4P62_T023468"; gbkey "CDS"; locus_tag "G4P62_014134"; orig_transcript_id "gnl|WGS:JAAVVJ|G4P62_T023468"; product "transcript variant X3"; protein_id "KAF7209362.1"; exon_number "17";
CM025020.1	Genbank	CDS	1930553	1930627	.	+	2	gene_id "G4P62_014134"; transcript_id "gnl|WGS:JAAVVJ|G4P62_T023468"; gbkey "CDS"; locus_tag "G4P62_014134"; orig_transcript_id "gnl|WGS:JAAVVJ|G4P62_T023468"; product "transcript variant X3"; protein_id "KAF7209362.1"; exon_number "18";
CM025020.1	Genbank	CDS	1930778	1930902	.	+	2	gene_id "G4P62_014134"; transcript_id "gnl|WGS:JAAVVJ|G4P62_T023468"; gbkey "CDS"; locus_tag "G4P62_014134"; orig_transcript_id "gnl|WGS:JAAVVJ|G4P62_T023468"; product "transcript variant X3"; protein_id "KAF7209362.1"; exon_number "19";
CM025020.1	Genbank	start_codon	1866111	1866113	.	+	0	gene_id "G4P62_014134"; transcript_id "gnl|WGS:JAAVVJ|G4P62_T023468"; gbkey "CDS"; locus_tag "G4P62_014134"; orig_transcript_id "gnl|WGS:JAAVVJ|G4P62_T023468"; product "transcript variant X3"; protein_id "KAF7209362.1"; exon_number "1";
CM025020.1	Genbank	stop_codon	1930903	1930905	.	+	0	gene_id "G4P62_014134"; transcript_id "gnl|WGS:JAAVVJ|G4P62_T023468"; gbkey "CDS"; locus_tag "G4P62_014134"; orig_transcript_id "gnl|WGS:JAAVVJ|G4P62_T023468"; product "transcript variant X3"; protein_id "KAF7209362.1"; exon_number "19";
CM025020.1	Genbank	transcript	1865419	1931521	.	+	.	gene_id "G4P62_014134"; transcript_id "gnl|WGS:JAAVVJ|G4P62_T023467"; gbkey "mRNA"; locus_tag "G4P62_014134"; note "cytoplasmic-like; transcript variant X5"; orig_protein_id "gnl|WGS:JAAVVJ|G4P62_P023467"; orig_transcript_id "gnl|WGS:JAAVVJ|G4P62_T023467"; product "acetyl-coenzyme A synthetase"; transcript_biotype "mRNA";
CM025020.1	Genbank	exon	1865419	1866237	.	+	.	gene_id "G4P62_014134"; transcript_id "gnl|WGS:JAAVVJ|G4P62_T023467"; locus_tag "G4P62_014134"; note "cytoplasmic-like; transcript variant X5"; orig_protein_id "gnl|WGS:JAAVVJ|G4P62_P023467"; orig_transcript_id "gnl|WGS:JAAVVJ|G4P62_T023467"; product "acetyl-coenzyme A synthetase"; transcript_biotype "mRNA"; exon_number "1";
CM025020.1	Genbank	exon	1866777	1866972	.	+	.	gene_id "G4P62_014134"; transcript_id "gnl|WGS:JAAVVJ|G4P62_T023467"; locus_tag "G4P62_014134"; note "cytoplasmic-like; transcript variant X5"; orig_protein_id "gnl|WGS:JAAVVJ|G4P62_P023467"; orig_transcript_id "gnl|WGS:JAAVVJ|G4P62_T023467"; product "acetyl-coenzyme A synthetase"; transcript_biotype "mRNA"; exon_number "2";
CM025020.1	Genbank	exon	1872160	1872251	.	+	.	gene_id "G4P62_014134"; transcript_id "gnl|WGS:JAAVVJ|G4P62_T023467"; locus_tag "G4P62_014134"; note "cytoplasmic-like; transcript variant X5"; orig_protein_id "gnl|WGS:JAAVVJ|G4P62_P023467"; orig_transcript_id "gnl|WGS:JAAVVJ|G4P62_T023467"; product "acetyl-coenzyme A synthetase"; transcript_biotype "mRNA"; exon_number "3";
CM025020.1	Genbank	exon	1875024	1875127	.	+	.	gene_id "G4P62_014134"; transcript_id "gnl|WGS:JAAVVJ|G4P62_T023467"; locus_tag "G4P62_014134"; note "cytoplasmic-like; transcript variant X5"; orig_protein_id "gnl|WGS:JAAVVJ|G4P62_P023467"; orig_transcript_id "gnl|WGS:JAAVVJ|G4P62_T023467"; product "acetyl-coenzyme A synthetase"; transcript_biotype "mRNA"; exon_number "4";
CM025020.1	Genbank	exon	1875195	1875267	.	+	.	gene_id "G4P62_014134"; transcript_id "gnl|WGS:JAAVVJ|G4P62_T023467"; locus_tag "G4P62_014134"; note "cytoplasmic-like; transcript variant X5"; orig_protein_id "gnl|WGS:JAAVVJ|G4P62_P023467"; orig_transcript_id "gnl|WGS:JAAVVJ|G4P62_T023467"; product "acetyl-coenzyme A synthetase"; transcript_biotype "mRNA"; exon_number "5";
CM025020.1	Genbank	exon	1875513	1875588	.	+	.	gene_id "G4P62_014134"; transcript_id "gnl|WGS:JAAVVJ|G4P62_T023467"; locus_tag "G4P62_014134"; note "cytoplasmic-like; transcript variant X5"; orig_protein_id "gnl|WGS:JAAVVJ|G4P62_P023467"; orig_transcript_id "gnl|WGS:JAAVVJ|G4P62_T023467"; product "acetyl-coenzyme A synthetase"; transcript_biotype "mRNA"; exon_number "6";
CM025020.1	Genbank	exon	1888032	1888140	.	+	.	gene_id "G4P62_014134"; transcript_id "gnl|WGS:JAAVVJ|G4P62_T023467"; locus_tag "G4P62_014134"; note "cytoplasmic-like; transcript variant X5"; orig_protein_id "gnl|WGS:JAAVVJ|G4P62_P023467"; orig_transcript_id "gnl|WGS:JAAVVJ|G4P62_T023467"; product "acetyl-coenzyme A synthetase"; transcript_biotype "mRNA"; exon_number "7";
CM025020.1	Genbank	exon	1894988	1895125	.	+	.	gene_id "G4P62_014134"; transcript_id "gnl|WGS:JAAVVJ|G4P62_T023467"; locus_tag "G4P62_014134"; note "cytoplasmic-like; transcript variant X5"; orig_protein_id "gnl|WGS:JAAVVJ|G4P62_P023467"; orig_transcript_id "gnl|WGS:JAAVVJ|G4P62_T023467"; product "acetyl-coenzyme A synthetase"; transcript_biotype "mRNA"; exon_number "8";
CM025020.1	Genbank	exon	1897930	1898100	.	+	.	gene_id "G4P62_014134"; transcript_id "gnl|WGS:JAAVVJ|G4P62_T023467"; locus_tag "G4P62_014134"; note "cytoplasmic-like; transcript variant X5"; orig_protein_id "gnl|WGS:JAAVVJ|G4P62_P023467"; orig_transcript_id "gnl|WGS:JAAVVJ|G4P62_T023467"; product "acetyl-coenzyme A synthetase"; transcript_biotype "mRNA"; exon_number "9";
CM025020.1	Genbank	exon	1899108	1899241	.	+	.	gene_id "G4P62_014134"; transcript_id "gnl|WGS:JAAVVJ|G4P62_T023467"; locus_tag "G4P62_014134"; note "cytoplasmic-like; transcript variant X5"; orig_protein_id "gnl|WGS:JAAVVJ|G4P62_P023467"; orig_transcript_id "gnl|WGS:JAAVVJ|G4P62_T023467"; product "acetyl-coenzyme A synthetase"; transcript_biotype "mRNA"; exon_number "10";
CM025020.1	Genbank	exon	1905472	1905604	.	+	.	gene_id "G4P62_014134"; transcript_id "gnl|WGS:JAAVVJ|G4P62_T023467"; locus_tag "G4P62_014134"; note "cytoplasmic-like; transcript variant X5"; orig_protein_id "gnl|WGS:JAAVVJ|G4P62_P023467"; orig_transcript_id "gnl|WGS:JAAVVJ|G4P62_T023467"; product "acetyl-coenzyme A synthetase"; transcript_biotype "mRNA"; exon_number "11";
CM025020.1	Genbank	exon	1908454	1908525	.	+	.	gene_id "G4P62_014134"; transcript_id "gnl|WGS:JAAVVJ|G4P62_T023467"; locus_tag "G4P62_014134"; note "cytoplasmic-like; transcript variant X5"; orig_protein_id "gnl|WGS:JAAVVJ|G4P62_P023467"; orig_transcript_id "gnl|WGS:JAAVVJ|G4P62_T023467"; product "acetyl-coenzyme A synthetase"; transcript_biotype "mRNA"; exon_number "12";
CM025020.1	Genbank	exon	1923490	1923570	.	+	.	gene_id "G4P62_014134"; transcript_id "gnl|WGS:JAAVVJ|G4P62_T023467"; locus_tag "G4P62_014134"; note "cytoplasmic-like; transcript variant X5"; orig_protein_id "gnl|WGS:JAAVVJ|G4P62_P023467"; orig_transcript_id "gnl|WGS:JAAVVJ|G4P62_T023467"; product "acetyl-coenzyme A synthetase"; transcript_biotype "mRNA"; exon_number "13";
CM025020.1	Genbank	exon	1923658	1923766	.	+	.	gene_id "G4P62_014134"; transcript_id "gnl|WGS:JAAVVJ|G4P62_T023467"; locus_tag "G4P62_014134"; note "cytoplasmic-like; transcript variant X5"; orig_protein_id "gnl|WGS:JAAVVJ|G4P62_P023467"; orig_transcript_id "gnl|WGS:JAAVVJ|G4P62_T023467"; product "acetyl-coenzyme A synthetase"; transcript_biotype "mRNA"; exon_number "14";
CM025020.1	Genbank	exon	1924511	1924579	.	+	.	gene_id "G4P62_014134"; transcript_id "gnl|WGS:JAAVVJ|G4P62_T023467"; locus_tag "G4P62_014134"; note "cytoplasmic-like; transcript variant X5"; orig_protein_id "gnl|WGS:JAAVVJ|G4P62_P023467"; orig_transcript_id "gnl|WGS:JAAVVJ|G4P62_T023467"; product "acetyl-coenzyme A synthetase"; transcript_biotype "mRNA"; exon_number "15";
CM025020.1	Genbank	exon	1928431	1928607	.	+	.	gene_id "G4P62_014134"; transcript_id "gnl|WGS:JAAVVJ|G4P62_T023467"; locus_tag "G4P62_014134"; note "cytoplasmic-like; transcript variant X5"; orig_protein_id "gnl|WGS:JAAVVJ|G4P62_P023467"; orig_transcript_id "gnl|WGS:JAAVVJ|G4P62_T023467"; product "acetyl-coenzyme A synthetase"; transcript_biotype "mRNA"; exon_number "16";
CM025020.1	Genbank	exon	1930553	1930627	.	+	.	gene_id "G4P62_014134"; transcript_id "gnl|WGS:JAAVVJ|G4P62_T023467"; locus_tag "G4P62_014134"; note "cytoplasmic-like; transcript variant X5"; orig_protein_id "gnl|WGS:JAAVVJ|G4P62_P023467"; orig_transcript_id "gnl|WGS:JAAVVJ|G4P62_T023467"; product "acetyl-coenzyme A synthetase"; transcript_biotype "mRNA"; exon_number "17";
CM025020.1	Genbank	exon	1930778	1931521	.	+	.	gene_id "G4P62_014134"; transcript_id "gnl|WGS:JAAVVJ|G4P62_T023467"; locus_tag "G4P62_014134"; note "cytoplasmic-like; transcript variant X5"; orig_protein_id "gnl|WGS:JAAVVJ|G4P62_P023467"; orig_transcript_id "gnl|WGS:JAAVVJ|G4P62_T023467"; product "acetyl-coenzyme A synthetase"; transcript_biotype "mRNA"; exon_number "18";
CM025020.1	Genbank	CDS	1866111	1866237	.	+	0	gene_id "G4P62_014134"; transcript_id "gnl|WGS:JAAVVJ|G4P62_T023467"; gbkey "CDS"; locus_tag "G4P62_014134"; orig_transcript_id "gnl|WGS:JAAVVJ|G4P62_T023467"; product "transcript variant X5"; protein_id "KAF7209361.1"; exon_number "1";
CM025020.1	Genbank	CDS	1866777	1866972	.	+	2	gene_id "G4P62_014134"; transcript_id "gnl|WGS:JAAVVJ|G4P62_T023467"; gbkey "CDS"; locus_tag "G4P62_014134"; orig_transcript_id "gnl|WGS:JAAVVJ|G4P62_T023467"; product "transcript variant X5"; protein_id "KAF7209361.1"; exon_number "2";
CM025020.1	Genbank	CDS	1872160	1872251	.	+	1	gene_id "G4P62_014134"; transcript_id "gnl|WGS:JAAVVJ|G4P62_T023467"; gbkey "CDS"; locus_tag "G4P62_014134"; orig_transcript_id "gnl|WGS:JAAVVJ|G4P62_T023467"; product "transcript variant X5"; protein_id "KAF7209361.1"; exon_number "3";
CM025020.1	Genbank	CDS	1875024	1875127	.	+	2	gene_id "G4P62_014134"; transcript_id "gnl|WGS:JAAVVJ|G4P62_T023467"; gbkey "CDS"; locus_tag "G4P62_014134"; orig_transcript_id "gnl|WGS:JAAVVJ|G4P62_T023467"; product "transcript variant X5"; protein_id "KAF7209361.1"; exon_number "4";
CM025020.1	Genbank	CDS	1875195	1875267	.	+	0	gene_id "G4P62_014134"; transcript_id "gnl|WGS:JAAVVJ|G4P62_T023467"; gbkey "CDS"; locus_tag "G4P62_014134"; orig_transcript_id "gnl|WGS:JAAVVJ|G4P62_T023467"; product "transcript variant X5"; protein_id "KAF7209361.1"; exon_number "5";
CM025020.1	Genbank	CDS	1875513	1875588	.	+	2	gene_id "G4P62_014134"; transcript_id "gnl|WGS:JAAVVJ|G4P62_T023467"; gbkey "CDS"; locus_tag "G4P62_014134"; orig_transcript_id "gnl|WGS:JAAVVJ|G4P62_T023467"; product "transcript variant X5"; protein_id "KAF7209361.1"; exon_number "6";
CM025020.1	Genbank	CDS	1888032	1888140	.	+	1	gene_id "G4P62_014134"; transcript_id "gnl|WGS:JAAVVJ|G4P62_T023467"; gbkey "CDS"; locus_tag "G4P62_014134"; orig_transcript_id "gnl|WGS:JAAVVJ|G4P62_T023467"; product "transcript variant X5"; protein_id "KAF7209361.1"; exon_number "7";
CM025020.1	Genbank	CDS	1894988	1895125	.	+	0	gene_id "G4P62_014134"; transcript_id "gnl|WGS:JAAVVJ|G4P62_T023467"; gbkey "CDS"; locus_tag "G4P62_014134"; orig_transcript_id "gnl|WGS:JAAVVJ|G4P62_T023467"; product "transcript variant X5"; protein_id "KAF7209361.1"; exon_number "8";
CM025020.1	Genbank	CDS	1897930	1898100	.	+	0	gene_id "G4P62_014134"; transcript_id "gnl|WGS:JAAVVJ|G4P62_T023467"; gbkey "CDS"; locus_tag "G4P62_014134"; orig_transcript_id "gnl|WGS:JAAVVJ|G4P62_T023467"; product "transcript variant X5"; protein_id "KAF7209361.1"; exon_number "9";
CM025020.1	Genbank	CDS	1899108	1899241	.	+	0	gene_id "G4P62_014134"; transcript_id "gnl|WGS:JAAVVJ|G4P62_T023467"; gbkey "CDS"; locus_tag "G4P62_014134"; orig_transcript_id "gnl|WGS:JAAVVJ|G4P62_T023467"; product "transcript variant X5"; protein_id "KAF7209361.1"; exon_number "10";
CM025020.1	Genbank	CDS	1905472	1905604	.	+	1	gene_id "G4P62_014134"; transcript_id "gnl|WGS:JAAVVJ|G4P62_T023467"; gbkey "CDS"; locus_tag "G4P62_014134"; orig_transcript_id "gnl|WGS:JAAVVJ|G4P62_T023467"; product "transcript variant X5"; protein_id "KAF7209361.1"; exon_number "11";
CM025020.1	Genbank	CDS	1908454	1908525	.	+	0	gene_id "G4P62_014134"; transcript_id "gnl|WGS:JAAVVJ|G4P62_T023467"; gbkey "CDS"; locus_tag "G4P62_014134"; orig_transcript_id "gnl|WGS:JAAVVJ|G4P62_T023467"; product "transcript variant X5"; protein_id "KAF7209361.1"; exon_number "12";
CM025020.1	Genbank	CDS	1923490	1923570	.	+	0	gene_id "G4P62_014134"; transcript_id "gnl|WGS:JAAVVJ|G4P62_T023467"; gbkey "CDS"; locus_tag "G4P62_014134"; orig_transcript_id "gnl|WGS:JAAVVJ|G4P62_T023467"; product "transcript variant X5"; protein_id "KAF7209361.1"; exon_number "13";
CM025020.1	Genbank	CDS	1923658	1923766	.	+	0	gene_id "G4P62_014134"; transcript_id "gnl|WGS:JAAVVJ|G4P62_T023467"; gbkey "CDS"; locus_tag "G4P62_014134"; orig_transcript_id "gnl|WGS:JAAVVJ|G4P62_T023467"; product "transcript variant X5"; protein_id "KAF7209361.1"; exon_number "14";
CM025020.1	Genbank	CDS	1924511	1924579	.	+	2	gene_id "G4P62_014134"; transcript_id "gnl|WGS:JAAVVJ|G4P62_T023467"; gbkey "CDS"; locus_tag "G4P62_014134"; orig_transcript_id "gnl|WGS:JAAVVJ|G4P62_T023467"; product "transcript variant X5"; protein_id "KAF7209361.1"; exon_number "15";
CM025020.1	Genbank	CDS	1928431	1928607	.	+	2	gene_id "G4P62_014134"; transcript_id "gnl|WGS:JAAVVJ|G4P62_T023467"; gbkey "CDS"; locus_tag "G4P62_014134"; orig_transcript_id "gnl|WGS:JAAVVJ|G4P62_T023467"; product "transcript variant X5"; protein_id "KAF7209361.1"; exon_number "16";
CM025020.1	Genbank	CDS	1930553	1930627	.	+	2	gene_id "G4P62_014134"; transcript_id "gnl|WGS:JAAVVJ|G4P62_T023467"; gbkey "CDS"; locus_tag "G4P62_014134"; orig_transcript_id "gnl|WGS:JAAVVJ|G4P62_T023467"; product "transcript variant X5"; protein_id "KAF7209361.1"; exon_number "17";
CM025020.1	Genbank	CDS	1930778	1930902	.	+	2	gene_id "G4P62_014134"; transcript_id "gnl|WGS:JAAVVJ|G4P62_T023467"; gbkey "CDS"; locus_tag "G4P62_014134"; orig_transcript_id "gnl|WGS:JAAVVJ|G4P62_T023467"; product "transcript variant X5"; protein_id "KAF7209361.1"; exon_number "18";
CM025020.1	Genbank	start_codon	1866111	1866113	.	+	0	gene_id "G4P62_014134"; transcript_id "gnl|WGS:JAAVVJ|G4P62_T023467"; gbkey "CDS"; locus_tag "G4P62_014134"; orig_transcript_id "gnl|WGS:JAAVVJ|G4P62_T023467"; product "transcript variant X5"; protein_id "KAF7209361.1"; exon_number "1";
CM025020.1	Genbank	stop_codon	1930903	1930905	.	+	0	gene_id "G4P62_014134"; transcript_id "gnl|WGS:JAAVVJ|G4P62_T023467"; gbkey "CDS"; locus_tag "G4P62_014134"; orig_transcript_id "gnl|WGS:JAAVVJ|G4P62_T023467"; product "transcript variant X5"; protein_id "KAF7209361.1"; exon_number "18";
CM025020.1	Genbank	transcript	1865419	1931521	.	+	.	gene_id "G4P62_014134"; transcript_id "gnl|WGS:JAAVVJ|G4P62_T023466"; gbkey "mRNA"; locus_tag "G4P62_014134"; note "cytoplasmic-like; transcript variant X6"; orig_protein_id "gnl|WGS:JAAVVJ|G4P62_P023466"; orig_transcript_id "gnl|WGS:JAAVVJ|G4P62_T023466"; product "acetyl-coenzyme A synthetase"; transcript_biotype "mRNA";
CM025020.1	Genbank	exon	1865419	1866237	.	+	.	gene_id "G4P62_014134"; transcript_id "gnl|WGS:JAAVVJ|G4P62_T023466"; locus_tag "G4P62_014134"; note "cytoplasmic-like; transcript variant X6"; orig_protein_id "gnl|WGS:JAAVVJ|G4P62_P023466"; orig_transcript_id "gnl|WGS:JAAVVJ|G4P62_T023466"; product "acetyl-coenzyme A synthetase"; transcript_biotype "mRNA"; exon_number "1";
CM025020.1	Genbank	exon	1866777	1866972	.	+	.	gene_id "G4P62_014134"; transcript_id "gnl|WGS:JAAVVJ|G4P62_T023466"; locus_tag "G4P62_014134"; note "cytoplasmic-like; transcript variant X6"; orig_protein_id "gnl|WGS:JAAVVJ|G4P62_P023466"; orig_transcript_id "gnl|WGS:JAAVVJ|G4P62_T023466"; product "acetyl-coenzyme A synthetase"; transcript_biotype "mRNA"; exon_number "2";
CM025020.1	Genbank	exon	1872160	1872251	.	+	.	gene_id "G4P62_014134"; transcript_id "gnl|WGS:JAAVVJ|G4P62_T023466"; locus_tag "G4P62_014134"; note "cytoplasmic-like; transcript variant X6"; orig_protein_id "gnl|WGS:JAAVVJ|G4P62_P023466"; orig_transcript_id "gnl|WGS:JAAVVJ|G4P62_T023466"; product "acetyl-coenzyme A synthetase"; transcript_biotype "mRNA"; exon_number "3";
CM025020.1	Genbank	exon	1875024	1875127	.	+	.	gene_id "G4P62_014134"; transcript_id "gnl|WGS:JAAVVJ|G4P62_T023466"; locus_tag "G4P62_014134"; note "cytoplasmic-like; transcript variant X6"; orig_protein_id "gnl|WGS:JAAVVJ|G4P62_P023466"; orig_transcript_id "gnl|WGS:JAAVVJ|G4P62_T023466"; product "acetyl-coenzyme A synthetase"; transcript_biotype "mRNA"; exon_number "4";
CM025020.1	Genbank	exon	1875195	1875267	.	+	.	gene_id "G4P62_014134"; transcript_id "gnl|WGS:JAAVVJ|G4P62_T023466"; locus_tag "G4P62_014134"; note "cytoplasmic-like; transcript variant X6"; orig_protein_id "gnl|WGS:JAAVVJ|G4P62_P023466"; orig_transcript_id "gnl|WGS:JAAVVJ|G4P62_T023466"; product "acetyl-coenzyme A synthetase"; transcript_biotype "mRNA"; exon_number "5";
CM025020.1	Genbank	exon	1875513	1875588	.	+	.	gene_id "G4P62_014134"; transcript_id "gnl|WGS:JAAVVJ|G4P62_T023466"; locus_tag "G4P62_014134"; note "cytoplasmic-like; transcript variant X6"; orig_protein_id "gnl|WGS:JAAVVJ|G4P62_P023466"; orig_transcript_id "gnl|WGS:JAAVVJ|G4P62_T023466"; product "acetyl-coenzyme A synthetase"; transcript_biotype "mRNA"; exon_number "6";
CM025020.1	Genbank	exon	1888032	1888140	.	+	.	gene_id "G4P62_014134"; transcript_id "gnl|WGS:JAAVVJ|G4P62_T023466"; locus_tag "G4P62_014134"; note "cytoplasmic-like; transcript variant X6"; orig_protein_id "gnl|WGS:JAAVVJ|G4P62_P023466"; orig_transcript_id "gnl|WGS:JAAVVJ|G4P62_T023466"; product "acetyl-coenzyme A synthetase"; transcript_biotype "mRNA"; exon_number "7";
CM025020.1	Genbank	exon	1894988	1895125	.	+	.	gene_id "G4P62_014134"; transcript_id "gnl|WGS:JAAVVJ|G4P62_T023466"; locus_tag "G4P62_014134"; note "cytoplasmic-like; transcript variant X6"; orig_protein_id "gnl|WGS:JAAVVJ|G4P62_P023466"; orig_transcript_id "gnl|WGS:JAAVVJ|G4P62_T023466"; product "acetyl-coenzyme A synthetase"; transcript_biotype "mRNA"; exon_number "8";
CM025020.1	Genbank	exon	1897930	1898100	.	+	.	gene_id "G4P62_014134"; transcript_id "gnl|WGS:JAAVVJ|G4P62_T023466"; locus_tag "G4P62_014134"; note "cytoplasmic-like; transcript variant X6"; orig_protein_id "gnl|WGS:JAAVVJ|G4P62_P023466"; orig_transcript_id "gnl|WGS:JAAVVJ|G4P62_T023466"; product "acetyl-coenzyme A synthetase"; transcript_biotype "mRNA"; exon_number "9";
CM025020.1	Genbank	exon	1899108	1899241	.	+	.	gene_id "G4P62_014134"; transcript_id "gnl|WGS:JAAVVJ|G4P62_T023466"; locus_tag "G4P62_014134"; note "cytoplasmic-like; transcript variant X6"; orig_protein_id "gnl|WGS:JAAVVJ|G4P62_P023466"; orig_transcript_id "gnl|WGS:JAAVVJ|G4P62_T023466"; product "acetyl-coenzyme A synthetase"; transcript_biotype "mRNA"; exon_number "10";
CM025020.1	Genbank	exon	1905472	1905604	.	+	.	gene_id "G4P62_014134"; transcript_id "gnl|WGS:JAAVVJ|G4P62_T023466"; locus_tag "G4P62_014134"; note "cytoplasmic-like; transcript variant X6"; orig_protein_id "gnl|WGS:JAAVVJ|G4P62_P023466"; orig_transcript_id "gnl|WGS:JAAVVJ|G4P62_T023466"; product "acetyl-coenzyme A synthetase"; transcript_biotype "mRNA"; exon_number "11";
CM025020.1	Genbank	exon	1908454	1908510	.	+	.	gene_id "G4P62_014134"; transcript_id "gnl|WGS:JAAVVJ|G4P62_T023466"; locus_tag "G4P62_014134"; note "cytoplasmic-like; transcript variant X6"; orig_protein_id "gnl|WGS:JAAVVJ|G4P62_P023466"; orig_transcript_id "gnl|WGS:JAAVVJ|G4P62_T023466"; product "acetyl-coenzyme A synthetase"; transcript_biotype "mRNA"; exon_number "12";
CM025020.1	Genbank	exon	1923490	1923570	.	+	.	gene_id "G4P62_014134"; transcript_id "gnl|WGS:JAAVVJ|G4P62_T023466"; locus_tag "G4P62_014134"; note "cytoplasmic-like; transcript variant X6"; orig_protein_id "gnl|WGS:JAAVVJ|G4P62_P023466"; orig_transcript_id "gnl|WGS:JAAVVJ|G4P62_T023466"; product "acetyl-coenzyme A synthetase"; transcript_biotype "mRNA"; exon_number "13";
CM025020.1	Genbank	exon	1923658	1923766	.	+	.	gene_id "G4P62_014134"; transcript_id "gnl|WGS:JAAVVJ|G4P62_T023466"; locus_tag "G4P62_014134"; note "cytoplasmic-like; transcript variant X6"; orig_protein_id "gnl|WGS:JAAVVJ|G4P62_P023466"; orig_transcript_id "gnl|WGS:JAAVVJ|G4P62_T023466"; product "acetyl-coenzyme A synthetase"; transcript_biotype "mRNA"; exon_number "14";
CM025020.1	Genbank	exon	1924511	1924579	.	+	.	gene_id "G4P62_014134"; transcript_id "gnl|WGS:JAAVVJ|G4P62_T023466"; locus_tag "G4P62_014134"; note "cytoplasmic-like; transcript variant X6"; orig_protein_id "gnl|WGS:JAAVVJ|G4P62_P023466"; orig_transcript_id "gnl|WGS:JAAVVJ|G4P62_T023466"; product "acetyl-coenzyme A synthetase"; transcript_biotype "mRNA"; exon_number "15";
CM025020.1	Genbank	exon	1928431	1928607	.	+	.	gene_id "G4P62_014134"; transcript_id "gnl|WGS:JAAVVJ|G4P62_T023466"; locus_tag "G4P62_014134"; note "cytoplasmic-like; transcript variant X6"; orig_protein_id "gnl|WGS:JAAVVJ|G4P62_P023466"; orig_transcript_id "gnl|WGS:JAAVVJ|G4P62_T023466"; product "acetyl-coenzyme A synthetase"; transcript_biotype "mRNA"; exon_number "16";
CM025020.1	Genbank	exon	1930553	1930627	.	+	.	gene_id "G4P62_014134"; transcript_id "gnl|WGS:JAAVVJ|G4P62_T023466"; locus_tag "G4P62_014134"; note "cytoplasmic-like; transcript variant X6"; orig_protein_id "gnl|WGS:JAAVVJ|G4P62_P023466"; orig_transcript_id "gnl|WGS:JAAVVJ|G4P62_T023466"; product "acetyl-coenzyme A synthetase"; transcript_biotype "mRNA"; exon_number "17";
CM025020.1	Genbank	exon	1930778	1931521	.	+	.	gene_id "G4P62_014134"; transcript_id "gnl|WGS:JAAVVJ|G4P62_T023466"; locus_tag "G4P62_014134"; note "cytoplasmic-like; transcript variant X6"; orig_protein_id "gnl|WGS:JAAVVJ|G4P62_P023466"; orig_transcript_id "gnl|WGS:JAAVVJ|G4P62_T023466"; product "acetyl-coenzyme A synthetase"; transcript_biotype "mRNA"; exon_number "18";
CM025020.1	Genbank	CDS	1866111	1866237	.	+	0	gene_id "G4P62_014134"; transcript_id "gnl|WGS:JAAVVJ|G4P62_T023466"; gbkey "CDS"; locus_tag "G4P62_014134"; orig_transcript_id "gnl|WGS:JAAVVJ|G4P62_T023466"; product "transcript variant X6"; protein_id "KAF7209360.1"; exon_number "1";
CM025020.1	Genbank	CDS	1866777	1866972	.	+	2	gene_id "G4P62_014134"; transcript_id "gnl|WGS:JAAVVJ|G4P62_T023466"; gbkey "CDS"; locus_tag "G4P62_014134"; orig_transcript_id "gnl|WGS:JAAVVJ|G4P62_T023466"; product "transcript variant X6"; protein_id "KAF7209360.1"; exon_number "2";
CM025020.1	Genbank	CDS	1872160	1872251	.	+	1	gene_id "G4P62_014134"; transcript_id "gnl|WGS:JAAVVJ|G4P62_T023466"; gbkey "CDS"; locus_tag "G4P62_014134"; orig_transcript_id "gnl|WGS:JAAVVJ|G4P62_T023466"; product "transcript variant X6"; protein_id "KAF7209360.1"; exon_number "3";
CM025020.1	Genbank	CDS	1875024	1875127	.	+	2	gene_id "G4P62_014134"; transcript_id "gnl|WGS:JAAVVJ|G4P62_T023466"; gbkey "CDS"; locus_tag "G4P62_014134"; orig_transcript_id "gnl|WGS:JAAVVJ|G4P62_T023466"; product "transcript variant X6"; protein_id "KAF7209360.1"; exon_number "4";
CM025020.1	Genbank	CDS	1875195	1875267	.	+	0	gene_id "G4P62_014134"; transcript_id "gnl|WGS:JAAVVJ|G4P62_T023466"; gbkey "CDS"; locus_tag "G4P62_014134"; orig_transcript_id "gnl|WGS:JAAVVJ|G4P62_T023466"; product "transcript variant X6"; protein_id "KAF7209360.1"; exon_number "5";
CM025020.1	Genbank	CDS	1875513	1875588	.	+	2	gene_id "G4P62_014134"; transcript_id "gnl|WGS:JAAVVJ|G4P62_T023466"; gbkey "CDS"; locus_tag "G4P62_014134"; orig_transcript_id "gnl|WGS:JAAVVJ|G4P62_T023466"; product "transcript variant X6"; protein_id "KAF7209360.1"; exon_number "6";
CM025020.1	Genbank	CDS	1888032	1888140	.	+	1	gene_id "G4P62_014134"; transcript_id "gnl|WGS:JAAVVJ|G4P62_T023466"; gbkey "CDS"; locus_tag "G4P62_014134"; orig_transcript_id "gnl|WGS:JAAVVJ|G4P62_T023466"; product "transcript variant X6"; protein_id "KAF7209360.1"; exon_number "7";
CM025020.1	Genbank	CDS	1894988	1895125	.	+	0	gene_id "G4P62_014134"; transcript_id "gnl|WGS:JAAVVJ|G4P62_T023466"; gbkey "CDS"; locus_tag "G4P62_014134"; orig_transcript_id "gnl|WGS:JAAVVJ|G4P62_T023466"; product "transcript variant X6"; protein_id "KAF7209360.1"; exon_number "8";
CM025020.1	Genbank	CDS	1897930	1898100	.	+	0	gene_id "G4P62_014134"; transcript_id "gnl|WGS:JAAVVJ|G4P62_T023466"; gbkey "CDS"; locus_tag "G4P62_014134"; orig_transcript_id "gnl|WGS:JAAVVJ|G4P62_T023466"; product "transcript variant X6"; protein_id "KAF7209360.1"; exon_number "9";
CM025020.1	Genbank	CDS	1899108	1899241	.	+	0	gene_id "G4P62_014134"; transcript_id "gnl|WGS:JAAVVJ|G4P62_T023466"; gbkey "CDS"; locus_tag "G4P62_014134"; orig_transcript_id "gnl|WGS:JAAVVJ|G4P62_T023466"; product "transcript variant X6"; protein_id "KAF7209360.1"; exon_number "10";
CM025020.1	Genbank	CDS	1905472	1905604	.	+	1	gene_id "G4P62_014134"; transcript_id "gnl|WGS:JAAVVJ|G4P62_T023466"; gbkey "CDS"; locus_tag "G4P62_014134"; orig_transcript_id "gnl|WGS:JAAVVJ|G4P62_T023466"; product "transcript variant X6"; protein_id "KAF7209360.1"; exon_number "11";
CM025020.1	Genbank	CDS	1908454	1908510	.	+	0	gene_id "G4P62_014134"; transcript_id "gnl|WGS:JAAVVJ|G4P62_T023466"; gbkey "CDS"; locus_tag "G4P62_014134"; orig_transcript_id "gnl|WGS:JAAVVJ|G4P62_T023466"; product "transcript variant X6"; protein_id "KAF7209360.1"; exon_number "12";
CM025020.1	Genbank	CDS	1923490	1923570	.	+	0	gene_id "G4P62_014134"; transcript_id "gnl|WGS:JAAVVJ|G4P62_T023466"; gbkey "CDS"; locus_tag "G4P62_014134"; orig_transcript_id "gnl|WGS:JAAVVJ|G4P62_T023466"; product "transcript variant X6"; protein_id "KAF7209360.1"; exon_number "13";
CM025020.1	Genbank	CDS	1923658	1923766	.	+	0	gene_id "G4P62_014134"; transcript_id "gnl|WGS:JAAVVJ|G4P62_T023466"; gbkey "CDS"; locus_tag "G4P62_014134"; orig_transcript_id "gnl|WGS:JAAVVJ|G4P62_T023466"; product "transcript variant X6"; protein_id "KAF7209360.1"; exon_number "14";
CM025020.1	Genbank	CDS	1924511	1924579	.	+	2	gene_id "G4P62_014134"; transcript_id "gnl|WGS:JAAVVJ|G4P62_T023466"; gbkey "CDS"; locus_tag "G4P62_014134"; orig_transcript_id "gnl|WGS:JAAVVJ|G4P62_T023466"; product "transcript variant X6"; protein_id "KAF7209360.1"; exon_number "15";
CM025020.1	Genbank	CDS	1928431	1928607	.	+	2	gene_id "G4P62_014134"; transcript_id "gnl|WGS:JAAVVJ|G4P62_T023466"; gbkey "CDS"; locus_tag "G4P62_014134"; orig_transcript_id "gnl|WGS:JAAVVJ|G4P62_T023466"; product "transcript variant X6"; protein_id "KAF7209360.1"; exon_number "16";
CM025020.1	Genbank	CDS	1930553	1930627	.	+	2	gene_id "G4P62_014134"; transcript_id "gnl|WGS:JAAVVJ|G4P62_T023466"; gbkey "CDS"; locus_tag "G4P62_014134"; orig_transcript_id "gnl|WGS:JAAVVJ|G4P62_T023466"; product "transcript variant X6"; protein_id "KAF7209360.1"; exon_number "17";
CM025020.1	Genbank	CDS	1930778	1930902	.	+	2	gene_id "G4P62_014134"; transcript_id "gnl|WGS:JAAVVJ|G4P62_T023466"; gbkey "CDS"; locus_tag "G4P62_014134"; orig_transcript_id "gnl|WGS:JAAVVJ|G4P62_T023466"; product "transcript variant X6"; protein_id "KAF7209360.1"; exon_number "18";
CM025020.1	Genbank	start_codon	1866111	1866113	.	+	0	gene_id "G4P62_014134"; transcript_id "gnl|WGS:JAAVVJ|G4P62_T023466"; gbkey "CDS"; locus_tag "G4P62_014134"; orig_transcript_id "gnl|WGS:JAAVVJ|G4P62_T023466"; product "transcript variant X6"; protein_id "KAF7209360.1"; exon_number "1";
CM025020.1	Genbank	stop_codon	1930903	1930905	.	+	0	gene_id "G4P62_014134"; transcript_id "gnl|WGS:JAAVVJ|G4P62_T023466"; gbkey "CDS"; locus_tag "G4P62_014134"; orig_transcript_id "gnl|WGS:JAAVVJ|G4P62_T023466"; product "transcript variant X6"; protein_id "KAF7209360.1"; exon_number "18";
CM025020.1	Genbank	gene	1932499	1949136	.	-	.	gene_id "G4P62_014133"; transcript_id ""; description "V-type proton ATPase subunit S1"; gbkey "Gene"; gene "atp6ap1"; gene_biotype "protein_coding"; locus_tag "G4P62_014133";
CM025020.1	Genbank	transcript	1932499	1949136	.	-	.	gene_id "G4P62_014133"; transcript_id "gnl|WGS:JAAVVJ|G4P62_T023464"; gbkey "mRNA"; gene "atp6ap1"; locus_tag "G4P62_014133"; note "ATPase H transporting accessory protein 1"; orig_protein_id "gnl|WGS:JAAVVJ|G4P62_P023464"; orig_transcript_id "gnl|WGS:JAAVVJ|G4P62_T023464"; product "ATPase H transporting accessory protein 1"; transcript_biotype "mRNA";
CM025020.1	Genbank	exon	1948880	1949136	.	-	.	gene_id "G4P62_014133"; transcript_id "gnl|WGS:JAAVVJ|G4P62_T023464"; gene "atp6ap1"; locus_tag "G4P62_014133"; note "ATPase H transporting accessory protein 1"; orig_protein_id "gnl|WGS:JAAVVJ|G4P62_P023464"; orig_transcript_id "gnl|WGS:JAAVVJ|G4P62_T023464"; product "ATPase H transporting accessory protein 1"; transcript_biotype "mRNA"; exon_number "1";
CM025020.1	Genbank	exon	1943654	1943780	.	-	.	gene_id "G4P62_014133"; transcript_id "gnl|WGS:JAAVVJ|G4P62_T023464"; gene "atp6ap1"; locus_tag "G4P62_014133"; note "ATPase H transporting accessory protein 1"; orig_protein_id "gnl|WGS:JAAVVJ|G4P62_P023464"; orig_transcript_id "gnl|WGS:JAAVVJ|G4P62_T023464"; product "ATPase H transporting accessory protein 1"; transcript_biotype "mRNA"; exon_number "2";
CM025020.1	Genbank	exon	1943108	1943182	.	-	.	gene_id "G4P62_014133"; transcript_id "gnl|WGS:JAAVVJ|G4P62_T023464"; gene "atp6ap1"; locus_tag "G4P62_014133"; note "ATPase H transporting accessory protein 1"; orig_protein_id "gnl|WGS:JAAVVJ|G4P62_P023464"; orig_transcript_id "gnl|WGS:JAAVVJ|G4P62_T023464"; product "ATPase H transporting accessory protein 1"; transcript_biotype "mRNA"; exon_number "3";
CM025020.1	Genbank	exon	1939055	1939248	.	-	.	gene_id "G4P62_014133"; transcript_id "gnl|WGS:JAAVVJ|G4P62_T023464"; gene "atp6ap1"; locus_tag "G4P62_014133"; note "ATPase H transporting accessory protein 1"; orig_protein_id "gnl|WGS:JAAVVJ|G4P62_P023464"; orig_transcript_id "gnl|WGS:JAAVVJ|G4P62_T023464"; product "ATPase H transporting accessory protein 1"; transcript_biotype "mRNA"; exon_number "4";
CM025020.1	Genbank	exon	1938466	1938506	.	-	.	gene_id "G4P62_014133"; transcript_id "gnl|WGS:JAAVVJ|G4P62_T023464"; gene "atp6ap1"; locus_tag "G4P62_014133"; note "ATPase H transporting accessory protein 1"; orig_protein_id "gnl|WGS:JAAVVJ|G4P62_P023464"; orig_transcript_id "gnl|WGS:JAAVVJ|G4P62_T023464"; product "ATPase H transporting accessory protein 1"; transcript_biotype "mRNA"; exon_number "5";
CM025020.1	Genbank	exon	1936879	1936964	.	-	.	gene_id "G4P62_014133"; transcript_id "gnl|WGS:JAAVVJ|G4P62_T023464"; gene "atp6ap1"; locus_tag "G4P62_014133"; note "ATPase H transporting accessory protein 1"; orig_protein_id "gnl|WGS:JAAVVJ|G4P62_P023464"; orig_transcript_id "gnl|WGS:JAAVVJ|G4P62_T023464"; product "ATPase H transporting accessory protein 1"; transcript_biotype "mRNA"; exon_number "6";
CM025020.1	Genbank	exon	1936653	1936802	.	-	.	gene_id "G4P62_014133"; transcript_id "gnl|WGS:JAAVVJ|G4P62_T023464"; gene "atp6ap1"; locus_tag "G4P62_014133"; note "ATPase H transporting accessory protein 1"; orig_protein_id "gnl|WGS:JAAVVJ|G4P62_P023464"; orig_transcript_id "gnl|WGS:JAAVVJ|G4P62_T023464"; product "ATPase H transporting accessory protein 1"; transcript_biotype "mRNA"; exon_number "7";
CM025020.1	Genbank	exon	1936338	1936495	.	-	.	gene_id "G4P62_014133"; transcript_id "gnl|WGS:JAAVVJ|G4P62_T023464"; gene "atp6ap1"; locus_tag "G4P62_014133"; note "ATPase H transporting accessory protein 1"; orig_protein_id "gnl|WGS:JAAVVJ|G4P62_P023464"; orig_transcript_id "gnl|WGS:JAAVVJ|G4P62_T023464"; product "ATPase H transporting accessory protein 1"; transcript_biotype "mRNA"; exon_number "8";
CM025020.1	Genbank	exon	1935808	1935858	.	-	.	gene_id "G4P62_014133"; transcript_id "gnl|WGS:JAAVVJ|G4P62_T023464"; gene "atp6ap1"; locus_tag "G4P62_014133"; note "ATPase H transporting accessory protein 1"; orig_protein_id "gnl|WGS:JAAVVJ|G4P62_P023464"; orig_transcript_id "gnl|WGS:JAAVVJ|G4P62_T023464"; product "ATPase H transporting accessory protein 1"; transcript_biotype "mRNA"; exon_number "9";
CM025020.1	Genbank	exon	1933156	1933393	.	-	.	gene_id "G4P62_014133"; transcript_id "gnl|WGS:JAAVVJ|G4P62_T023464"; gene "atp6ap1"; locus_tag "G4P62_014133"; note "ATPase H transporting accessory protein 1"; orig_protein_id "gnl|WGS:JAAVVJ|G4P62_P023464"; orig_transcript_id "gnl|WGS:JAAVVJ|G4P62_T023464"; product "ATPase H transporting accessory protein 1"; transcript_biotype "mRNA"; exon_number "10";
CM025020.1	Genbank	exon	1932499	1933054	.	-	.	gene_id "G4P62_014133"; transcript_id "gnl|WGS:JAAVVJ|G4P62_T023464"; gene "atp6ap1"; locus_tag "G4P62_014133"; note "ATPase H transporting accessory protein 1"; orig_protein_id "gnl|WGS:JAAVVJ|G4P62_P023464"; orig_transcript_id "gnl|WGS:JAAVVJ|G4P62_T023464"; product "ATPase H transporting accessory protein 1"; transcript_biotype "mRNA"; exon_number "11";
CM025020.1	Genbank	CDS	1948880	1949004	.	-	0	gene_id "G4P62_014133"; transcript_id "gnl|WGS:JAAVVJ|G4P62_T023464"; gbkey "CDS"; gene "atp6ap1"; locus_tag "G4P62_014133"; orig_transcript_id "gnl|WGS:JAAVVJ|G4P62_T023464"; product "ATPase H transporting accessory protein 1"; protein_id "KAF7209358.1"; exon_number "1";
CM025020.1	Genbank	CDS	1943654	1943780	.	-	1	gene_id "G4P62_014133"; transcript_id "gnl|WGS:JAAVVJ|G4P62_T023464"; gbkey "CDS"; gene "atp6ap1"; locus_tag "G4P62_014133"; orig_transcript_id "gnl|WGS:JAAVVJ|G4P62_T023464"; product "ATPase H transporting accessory protein 1"; protein_id "KAF7209358.1"; exon_number "2";
CM025020.1	Genbank	CDS	1943108	1943182	.	-	0	gene_id "G4P62_014133"; transcript_id "gnl|WGS:JAAVVJ|G4P62_T023464"; gbkey "CDS"; gene "atp6ap1"; locus_tag "G4P62_014133"; orig_transcript_id "gnl|WGS:JAAVVJ|G4P62_T023464"; product "ATPase H transporting accessory protein 1"; protein_id "KAF7209358.1"; exon_number "3";
CM025020.1	Genbank	CDS	1939055	1939248	.	-	0	gene_id "G4P62_014133"; transcript_id "gnl|WGS:JAAVVJ|G4P62_T023464"; gbkey "CDS"; gene "atp6ap1"; locus_tag "G4P62_014133"; orig_transcript_id "gnl|WGS:JAAVVJ|G4P62_T023464"; product "ATPase H transporting accessory protein 1"; protein_id "KAF7209358.1"; exon_number "4";
CM025020.1	Genbank	CDS	1938466	1938506	.	-	1	gene_id "G4P62_014133"; transcript_id "gnl|WGS:JAAVVJ|G4P62_T023464"; gbkey "CDS"; gene "atp6ap1"; locus_tag "G4P62_014133"; orig_transcript_id "gnl|WGS:JAAVVJ|G4P62_T023464"; product "ATPase H transporting accessory protein 1"; protein_id "KAF7209358.1"; exon_number "5";
CM025020.1	Genbank	CDS	1936879	1936964	.	-	2	gene_id "G4P62_014133"; transcript_id "gnl|WGS:JAAVVJ|G4P62_T023464"; gbkey "CDS"; gene "atp6ap1"; locus_tag "G4P62_014133"; orig_transcript_id "gnl|WGS:JAAVVJ|G4P62_T023464"; product "ATPase H transporting accessory protein 1"; protein_id "KAF7209358.1"; exon_number "6";
CM025020.1	Genbank	CDS	1936653	1936802	.	-	0	gene_id "G4P62_014133"; transcript_id "gnl|WGS:JAAVVJ|G4P62_T023464"; gbkey "CDS"; gene "atp6ap1"; locus_tag "G4P62_014133"; orig_transcript_id "gnl|WGS:JAAVVJ|G4P62_T023464"; product "ATPase H transporting accessory protein 1"; protein_id "KAF7209358.1"; exon_number "7";
CM025020.1	Genbank	CDS	1936338	1936495	.	-	0	gene_id "G4P62_014133"; transcript_id "gnl|WGS:JAAVVJ|G4P62_T023464"; gbkey "CDS"; gene "atp6ap1"; locus_tag "G4P62_014133"; orig_transcript_id "gnl|WGS:JAAVVJ|G4P62_T023464"; product "ATPase H transporting accessory protein 1"; protein_id "KAF7209358.1"; exon_number "8";
CM025020.1	Genbank	CDS	1935808	1935858	.	-	1	gene_id "G4P62_014133"; transcript_id "gnl|WGS:JAAVVJ|G4P62_T023464"; gbkey "CDS"; gene "atp6ap1"; locus_tag "G4P62_014133"; orig_transcript_id "gnl|WGS:JAAVVJ|G4P62_T023464"; product "ATPase H transporting accessory protein 1"; protein_id "KAF7209358.1"; exon_number "9";
CM025020.1	Genbank	CDS	1933156	1933393	.	-	1	gene_id "G4P62_014133"; transcript_id "gnl|WGS:JAAVVJ|G4P62_T023464"; gbkey "CDS"; gene "atp6ap1"; locus_tag "G4P62_014133"; orig_transcript_id "gnl|WGS:JAAVVJ|G4P62_T023464"; product "ATPase H transporting accessory protein 1"; protein_id "KAF7209358.1"; exon_number "10";
CM025020.1	Genbank	CDS	1932848	1933054	.	-	0	gene_id "G4P62_014133"; transcript_id "gnl|WGS:JAAVVJ|G4P62_T023464"; gbkey "CDS"; gene "atp6ap1"; locus_tag "G4P62_014133"; orig_transcript_id "gnl|WGS:JAAVVJ|G4P62_T023464"; product "ATPase H transporting accessory protein 1"; protein_id "KAF7209358.1"; exon_number "11";
CM025020.1	Genbank	start_codon	1949002	1949004	.	-	0	gene_id "G4P62_014133"; transcript_id "gnl|WGS:JAAVVJ|G4P62_T023464"; gbkey "CDS"; gene "atp6ap1"; locus_tag "G4P62_014133"; orig_transcript_id "gnl|WGS:JAAVVJ|G4P62_T023464"; product "ATPase H transporting accessory protein 1"; protein_id "KAF7209358.1"; exon_number "1";
CM025020.1	Genbank	stop_codon	1932845	1932847	.	-	0	gene_id "G4P62_014133"; transcript_id "gnl|WGS:JAAVVJ|G4P62_T023464"; gbkey "CDS"; gene "atp6ap1"; locus_tag "G4P62_014133"; orig_transcript_id "gnl|WGS:JAAVVJ|G4P62_T023464"; product "ATPase H transporting accessory protein 1"; protein_id "KAF7209358.1"; exon_number "11";
CM025020.1	Genbank	gene	1949230	1957089	.	-	.	gene_id "G4P62_014132"; transcript_id ""; description "tafazzin isoform X1"; gbkey "Gene"; gene "taz"; gene_biotype "protein_coding"; locus_tag "G4P62_014132";
CM025020.1	Genbank	transcript	1949230	1957089	.	-	.	gene_id "G4P62_014132"; transcript_id "gnl|WGS:JAAVVJ|G4P62_T023461"; gbkey "mRNA"; gene "taz"; locus_tag "G4P62_014132"; note "transcript variant X2"; orig_protein_id "gnl|WGS:JAAVVJ|G4P62_P023461"; orig_transcript_id "gnl|WGS:JAAVVJ|G4P62_T023461"; product "tafazzin"; transcript_biotype "mRNA";
CM025020.1	Genbank	exon	1956770	1957089	.	-	.	gene_id "G4P62_014132"; transcript_id "gnl|WGS:JAAVVJ|G4P62_T023461"; gene "taz"; locus_tag "G4P62_014132"; note "transcript variant X2"; orig_protein_id "gnl|WGS:JAAVVJ|G4P62_P023461"; orig_transcript_id "gnl|WGS:JAAVVJ|G4P62_T023461"; product "tafazzin"; transcript_biotype "mRNA"; exon_number "1";
CM025020.1	Genbank	exon	1954272	1954426	.	-	.	gene_id "G4P62_014132"; transcript_id "gnl|WGS:JAAVVJ|G4P62_T023461"; gene "taz"; locus_tag "G4P62_014132"; note "transcript variant X2"; orig_protein_id "gnl|WGS:JAAVVJ|G4P62_P023461"; orig_transcript_id "gnl|WGS:JAAVVJ|G4P62_T023461"; product "tafazzin"; transcript_biotype "mRNA"; exon_number "2";
CM025020.1	Genbank	exon	1954049	1954177	.	-	.	gene_id "G4P62_014132"; transcript_id "gnl|WGS:JAAVVJ|G4P62_T023461"; gene "taz"; locus_tag "G4P62_014132"; note "transcript variant X2"; orig_protein_id "gnl|WGS:JAAVVJ|G4P62_P023461"; orig_transcript_id "gnl|WGS:JAAVVJ|G4P62_T023461"; product "tafazzin"; transcript_biotype "mRNA"; exon_number "3";
CM025020.1	Genbank	exon	1953931	1953976	.	-	.	gene_id "G4P62_014132"; transcript_id "gnl|WGS:JAAVVJ|G4P62_T023461"; gene "taz"; locus_tag "G4P62_014132"; note "transcript variant X2"; orig_protein_id "gnl|WGS:JAAVVJ|G4P62_P023461"; orig_transcript_id "gnl|WGS:JAAVVJ|G4P62_T023461"; product "tafazzin"; transcript_biotype "mRNA"; exon_number "4";
CM025020.1	Genbank	exon	1953617	1953849	.	-	.	gene_id "G4P62_014132"; transcript_id "gnl|WGS:JAAVVJ|G4P62_T023461"; gene "taz"; locus_tag "G4P62_014132"; note "transcript variant X2"; orig_protein_id "gnl|WGS:JAAVVJ|G4P62_P023461"; orig_transcript_id "gnl|WGS:JAAVVJ|G4P62_T023461"; product "tafazzin"; transcript_biotype "mRNA"; exon_number "5";
CM025020.1	Genbank	exon	1953484	1953525	.	-	.	gene_id "G4P62_014132"; transcript_id "gnl|WGS:JAAVVJ|G4P62_T023461"; gene "taz"; locus_tag "G4P62_014132"; note "transcript variant X2"; orig_protein_id "gnl|WGS:JAAVVJ|G4P62_P023461"; orig_transcript_id "gnl|WGS:JAAVVJ|G4P62_T023461"; product "tafazzin"; transcript_biotype "mRNA"; exon_number "6";
CM025020.1	Genbank	exon	1952462	1952524	.	-	.	gene_id "G4P62_014132"; transcript_id "gnl|WGS:JAAVVJ|G4P62_T023461"; gene "taz"; locus_tag "G4P62_014132"; note "transcript variant X2"; orig_protein_id "gnl|WGS:JAAVVJ|G4P62_P023461"; orig_transcript_id "gnl|WGS:JAAVVJ|G4P62_T023461"; product "tafazzin"; transcript_biotype "mRNA"; exon_number "7";
CM025020.1	Genbank	exon	1952286	1952338	.	-	.	gene_id "G4P62_014132"; transcript_id "gnl|WGS:JAAVVJ|G4P62_T023461"; gene "taz"; locus_tag "G4P62_014132"; note "transcript variant X2"; orig_protein_id "gnl|WGS:JAAVVJ|G4P62_P023461"; orig_transcript_id "gnl|WGS:JAAVVJ|G4P62_T023461"; product "tafazzin"; transcript_biotype "mRNA"; exon_number "8";
CM025020.1	Genbank	exon	1952034	1952111	.	-	.	gene_id "G4P62_014132"; transcript_id "gnl|WGS:JAAVVJ|G4P62_T023461"; gene "taz"; locus_tag "G4P62_014132"; note "transcript variant X2"; orig_protein_id "gnl|WGS:JAAVVJ|G4P62_P023461"; orig_transcript_id "gnl|WGS:JAAVVJ|G4P62_T023461"; product "tafazzin"; transcript_biotype "mRNA"; exon_number "9";
CM025020.1	Genbank	exon	1950224	1950331	.	-	.	gene_id "G4P62_014132"; transcript_id "gnl|WGS:JAAVVJ|G4P62_T023461"; gene "taz"; locus_tag "G4P62_014132"; note "transcript variant X2"; orig_protein_id "gnl|WGS:JAAVVJ|G4P62_P023461"; orig_transcript_id "gnl|WGS:JAAVVJ|G4P62_T023461"; product "tafazzin"; transcript_biotype "mRNA"; exon_number "10";
CM025020.1	Genbank	exon	1949230	1950115	.	-	.	gene_id "G4P62_014132"; transcript_id "gnl|WGS:JAAVVJ|G4P62_T023461"; gene "taz"; locus_tag "G4P62_014132"; note "transcript variant X2"; orig_protein_id "gnl|WGS:JAAVVJ|G4P62_P023461"; orig_transcript_id "gnl|WGS:JAAVVJ|G4P62_T023461"; product "tafazzin"; transcript_biotype "mRNA"; exon_number "11";
CM025020.1	Genbank	CDS	1954272	1954380	.	-	0	gene_id "G4P62_014132"; transcript_id "gnl|WGS:JAAVVJ|G4P62_T023461"; gbkey "CDS"; gene "taz"; locus_tag "G4P62_014132"; orig_transcript_id "gnl|WGS:JAAVVJ|G4P62_T023461"; product "transcript variant X2"; protein_id "KAF7209355.1"; exon_number "2";
CM025020.1	Genbank	CDS	1954049	1954177	.	-	2	gene_id "G4P62_014132"; transcript_id "gnl|WGS:JAAVVJ|G4P62_T023461"; gbkey "CDS"; gene "taz"; locus_tag "G4P62_014132"; orig_transcript_id "gnl|WGS:JAAVVJ|G4P62_T023461"; product "transcript variant X2"; protein_id "KAF7209355.1"; exon_number "3";
CM025020.1	Genbank	CDS	1953931	1953976	.	-	2	gene_id "G4P62_014132"; transcript_id "gnl|WGS:JAAVVJ|G4P62_T023461"; gbkey "CDS"; gene "taz"; locus_tag "G4P62_014132"; orig_transcript_id "gnl|WGS:JAAVVJ|G4P62_T023461"; product "transcript variant X2"; protein_id "KAF7209355.1"; exon_number "4";
CM025020.1	Genbank	CDS	1953617	1953849	.	-	1	gene_id "G4P62_014132"; transcript_id "gnl|WGS:JAAVVJ|G4P62_T023461"; gbkey "CDS"; gene "taz"; locus_tag "G4P62_014132"; orig_transcript_id "gnl|WGS:JAAVVJ|G4P62_T023461"; product "transcript variant X2"; protein_id "KAF7209355.1"; exon_number "5";
CM025020.1	Genbank	CDS	1953484	1953525	.	-	2	gene_id "G4P62_014132"; transcript_id "gnl|WGS:JAAVVJ|G4P62_T023461"; gbkey "CDS"; gene "taz"; locus_tag "G4P62_014132"; orig_transcript_id "gnl|WGS:JAAVVJ|G4P62_T023461"; product "transcript variant X2"; protein_id "KAF7209355.1"; exon_number "6";
CM025020.1	Genbank	CDS	1952462	1952524	.	-	2	gene_id "G4P62_014132"; transcript_id "gnl|WGS:JAAVVJ|G4P62_T023461"; gbkey "CDS"; gene "taz"; locus_tag "G4P62_014132"; orig_transcript_id "gnl|WGS:JAAVVJ|G4P62_T023461"; product "transcript variant X2"; protein_id "KAF7209355.1"; exon_number "7";
CM025020.1	Genbank	CDS	1952286	1952338	.	-	2	gene_id "G4P62_014132"; transcript_id "gnl|WGS:JAAVVJ|G4P62_T023461"; gbkey "CDS"; gene "taz"; locus_tag "G4P62_014132"; orig_transcript_id "gnl|WGS:JAAVVJ|G4P62_T023461"; product "transcript variant X2"; protein_id "KAF7209355.1"; exon_number "8";
CM025020.1	Genbank	CDS	1952034	1952111	.	-	0	gene_id "G4P62_014132"; transcript_id "gnl|WGS:JAAVVJ|G4P62_T023461"; gbkey "CDS"; gene "taz"; locus_tag "G4P62_014132"; orig_transcript_id "gnl|WGS:JAAVVJ|G4P62_T023461"; product "transcript variant X2"; protein_id "KAF7209355.1"; exon_number "9";
CM025020.1	Genbank	CDS	1950233	1950331	.	-	0	gene_id "G4P62_014132"; transcript_id "gnl|WGS:JAAVVJ|G4P62_T023461"; gbkey "CDS"; gene "taz"; locus_tag "G4P62_014132"; orig_transcript_id "gnl|WGS:JAAVVJ|G4P62_T023461"; product "transcript variant X2"; protein_id "KAF7209355.1"; exon_number "10";
CM025020.1	Genbank	start_codon	1954378	1954380	.	-	0	gene_id "G4P62_014132"; transcript_id "gnl|WGS:JAAVVJ|G4P62_T023461"; gbkey "CDS"; gene "taz"; locus_tag "G4P62_014132"; orig_transcript_id "gnl|WGS:JAAVVJ|G4P62_T023461"; product "transcript variant X2"; protein_id "KAF7209355.1"; exon_number "2";
CM025020.1	Genbank	stop_codon	1950230	1950232	.	-	0	gene_id "G4P62_014132"; transcript_id "gnl|WGS:JAAVVJ|G4P62_T023461"; gbkey "CDS"; gene "taz"; locus_tag "G4P62_014132"; orig_transcript_id "gnl|WGS:JAAVVJ|G4P62_T023461"; product "transcript variant X2"; protein_id "KAF7209355.1"; exon_number "10";
CM025020.1	Genbank	transcript	1949230	1957089	.	-	.	gene_id "G4P62_014132"; transcript_id "gnl|WGS:JAAVVJ|G4P62_T023460"; gbkey "mRNA"; gene "taz"; locus_tag "G4P62_014132"; note "transcript variant X1"; orig_protein_id "gnl|WGS:JAAVVJ|G4P62_P023460"; orig_transcript_id "gnl|WGS:JAAVVJ|G4P62_T023460"; product "tafazzin"; transcript_biotype "mRNA";
CM025020.1	Genbank	exon	1956770	1957089	.	-	.	gene_id "G4P62_014132"; transcript_id "gnl|WGS:JAAVVJ|G4P62_T023460"; gene "taz"; locus_tag "G4P62_014132"; note "transcript variant X1"; orig_protein_id "gnl|WGS:JAAVVJ|G4P62_P023460"; orig_transcript_id "gnl|WGS:JAAVVJ|G4P62_T023460"; product "tafazzin"; transcript_biotype "mRNA"; exon_number "1";
CM025020.1	Genbank	exon	1954272	1954426	.	-	.	gene_id "G4P62_014132"; transcript_id "gnl|WGS:JAAVVJ|G4P62_T023460"; gene "taz"; locus_tag "G4P62_014132"; note "transcript variant X1"; orig_protein_id "gnl|WGS:JAAVVJ|G4P62_P023460"; orig_transcript_id "gnl|WGS:JAAVVJ|G4P62_T023460"; product "tafazzin"; transcript_biotype "mRNA"; exon_number "2";
CM025020.1	Genbank	exon	1954049	1954177	.	-	.	gene_id "G4P62_014132"; transcript_id "gnl|WGS:JAAVVJ|G4P62_T023460"; gene "taz"; locus_tag "G4P62_014132"; note "transcript variant X1"; orig_protein_id "gnl|WGS:JAAVVJ|G4P62_P023460"; orig_transcript_id "gnl|WGS:JAAVVJ|G4P62_T023460"; product "tafazzin"; transcript_biotype "mRNA"; exon_number "3";
CM025020.1	Genbank	exon	1953931	1953976	.	-	.	gene_id "G4P62_014132"; transcript_id "gnl|WGS:JAAVVJ|G4P62_T023460"; gene "taz"; locus_tag "G4P62_014132"; note "transcript variant X1"; orig_protein_id "gnl|WGS:JAAVVJ|G4P62_P023460"; orig_transcript_id "gnl|WGS:JAAVVJ|G4P62_T023460"; product "tafazzin"; transcript_biotype "mRNA"; exon_number "4";
CM025020.1	Genbank	exon	1953617	1953849	.	-	.	gene_id "G4P62_014132"; transcript_id "gnl|WGS:JAAVVJ|G4P62_T023460"; gene "taz"; locus_tag "G4P62_014132"; note "transcript variant X1"; orig_protein_id "gnl|WGS:JAAVVJ|G4P62_P023460"; orig_transcript_id "gnl|WGS:JAAVVJ|G4P62_T023460"; product "tafazzin"; transcript_biotype "mRNA"; exon_number "5";
CM025020.1	Genbank	exon	1953484	1953525	.	-	.	gene_id "G4P62_014132"; transcript_id "gnl|WGS:JAAVVJ|G4P62_T023460"; gene "taz"; locus_tag "G4P62_014132"; note "transcript variant X1"; orig_protein_id "gnl|WGS:JAAVVJ|G4P62_P023460"; orig_transcript_id "gnl|WGS:JAAVVJ|G4P62_T023460"; product "tafazzin"; transcript_biotype "mRNA"; exon_number "6";
CM025020.1	Genbank	exon	1952462	1952524	.	-	.	gene_id "G4P62_014132"; transcript_id "gnl|WGS:JAAVVJ|G4P62_T023460"; gene "taz"; locus_tag "G4P62_014132"; note "transcript variant X1"; orig_protein_id "gnl|WGS:JAAVVJ|G4P62_P023460"; orig_transcript_id "gnl|WGS:JAAVVJ|G4P62_T023460"; product "tafazzin"; transcript_biotype "mRNA"; exon_number "7";
CM025020.1	Genbank	exon	1952286	1952338	.	-	.	gene_id "G4P62_014132"; transcript_id "gnl|WGS:JAAVVJ|G4P62_T023460"; gene "taz"; locus_tag "G4P62_014132"; note "transcript variant X1"; orig_protein_id "gnl|WGS:JAAVVJ|G4P62_P023460"; orig_transcript_id "gnl|WGS:JAAVVJ|G4P62_T023460"; product "tafazzin"; transcript_biotype "mRNA"; exon_number "8";
CM025020.1	Genbank	exon	1952034	1952111	.	-	.	gene_id "G4P62_014132"; transcript_id "gnl|WGS:JAAVVJ|G4P62_T023460"; gene "taz"; locus_tag "G4P62_014132"; note "transcript variant X1"; orig_protein_id "gnl|WGS:JAAVVJ|G4P62_P023460"; orig_transcript_id "gnl|WGS:JAAVVJ|G4P62_T023460"; product "tafazzin"; transcript_biotype "mRNA"; exon_number "9";
CM025020.1	Genbank	exon	1949230	1950331	.	-	.	gene_id "G4P62_014132"; transcript_id "gnl|WGS:JAAVVJ|G4P62_T023460"; gene "taz"; locus_tag "G4P62_014132"; note "transcript variant X1"; orig_protein_id "gnl|WGS:JAAVVJ|G4P62_P023460"; orig_transcript_id "gnl|WGS:JAAVVJ|G4P62_T023460"; product "tafazzin"; transcript_biotype "mRNA"; exon_number "10";
CM025020.1	Genbank	CDS	1954272	1954380	.	-	0	gene_id "G4P62_014132"; transcript_id "gnl|WGS:JAAVVJ|G4P62_T023460"; gbkey "CDS"; gene "taz"; locus_tag "G4P62_014132"; orig_transcript_id "gnl|WGS:JAAVVJ|G4P62_T023460"; product "transcript variant X1"; protein_id "KAF7209354.1"; exon_number "2";
CM025020.1	Genbank	CDS	1954049	1954177	.	-	2	gene_id "G4P62_014132"; transcript_id "gnl|WGS:JAAVVJ|G4P62_T023460"; gbkey "CDS"; gene "taz"; locus_tag "G4P62_014132"; orig_transcript_id "gnl|WGS:JAAVVJ|G4P62_T023460"; product "transcript variant X1"; protein_id "KAF7209354.1"; exon_number "3";
CM025020.1	Genbank	CDS	1953931	1953976	.	-	2	gene_id "G4P62_014132"; transcript_id "gnl|WGS:JAAVVJ|G4P62_T023460"; gbkey "CDS"; gene "taz"; locus_tag "G4P62_014132"; orig_transcript_id "gnl|WGS:JAAVVJ|G4P62_T023460"; product "transcript variant X1"; protein_id "KAF7209354.1"; exon_number "4";
CM025020.1	Genbank	CDS	1953617	1953849	.	-	1	gene_id "G4P62_014132"; transcript_id "gnl|WGS:JAAVVJ|G4P62_T023460"; gbkey "CDS"; gene "taz"; locus_tag "G4P62_014132"; orig_transcript_id "gnl|WGS:JAAVVJ|G4P62_T023460"; product "transcript variant X1"; protein_id "KAF7209354.1"; exon_number "5";
CM025020.1	Genbank	CDS	1953484	1953525	.	-	2	gene_id "G4P62_014132"; transcript_id "gnl|WGS:JAAVVJ|G4P62_T023460"; gbkey "CDS"; gene "taz"; locus_tag "G4P62_014132"; orig_transcript_id "gnl|WGS:JAAVVJ|G4P62_T023460"; product "transcript variant X1"; protein_id "KAF7209354.1"; exon_number "6";
CM025020.1	Genbank	CDS	1952462	1952524	.	-	2	gene_id "G4P62_014132"; transcript_id "gnl|WGS:JAAVVJ|G4P62_T023460"; gbkey "CDS"; gene "taz"; locus_tag "G4P62_014132"; orig_transcript_id "gnl|WGS:JAAVVJ|G4P62_T023460"; product "transcript variant X1"; protein_id "KAF7209354.1"; exon_number "7";
CM025020.1	Genbank	CDS	1952286	1952338	.	-	2	gene_id "G4P62_014132"; transcript_id "gnl|WGS:JAAVVJ|G4P62_T023460"; gbkey "CDS"; gene "taz"; locus_tag "G4P62_014132"; orig_transcript_id "gnl|WGS:JAAVVJ|G4P62_T023460"; product "transcript variant X1"; protein_id "KAF7209354.1"; exon_number "8";
CM025020.1	Genbank	CDS	1952034	1952111	.	-	0	gene_id "G4P62_014132"; transcript_id "gnl|WGS:JAAVVJ|G4P62_T023460"; gbkey "CDS"; gene "taz"; locus_tag "G4P62_014132"; orig_transcript_id "gnl|WGS:JAAVVJ|G4P62_T023460"; product "transcript variant X1"; protein_id "KAF7209354.1"; exon_number "9";
CM025020.1	Genbank	CDS	1950233	1950331	.	-	0	gene_id "G4P62_014132"; transcript_id "gnl|WGS:JAAVVJ|G4P62_T023460"; gbkey "CDS"; gene "taz"; locus_tag "G4P62_014132"; orig_transcript_id "gnl|WGS:JAAVVJ|G4P62_T023460"; product "transcript variant X1"; protein_id "KAF7209354.1"; exon_number "10";
CM025020.1	Genbank	start_codon	1954378	1954380	.	-	0	gene_id "G4P62_014132"; transcript_id "gnl|WGS:JAAVVJ|G4P62_T023460"; gbkey "CDS"; gene "taz"; locus_tag "G4P62_014132"; orig_transcript_id "gnl|WGS:JAAVVJ|G4P62_T023460"; product "transcript variant X1"; protein_id "KAF7209354.1"; exon_number "2";
CM025020.1	Genbank	stop_codon	1950230	1950232	.	-	0	gene_id "G4P62_014132"; transcript_id "gnl|WGS:JAAVVJ|G4P62_T023460"; gbkey "CDS"; gene "taz"; locus_tag "G4P62_014132"; orig_transcript_id "gnl|WGS:JAAVVJ|G4P62_T023460"; product "transcript variant X1"; protein_id "KAF7209354.1"; exon_number "10";
CM025020.1	Genbank	transcript	1949230	1957086	.	-	.	gene_id "G4P62_014132"; transcript_id "gnl|WGS:JAAVVJ|G4P62_T023462"; gbkey "mRNA"; gene "taz"; locus_tag "G4P62_014132"; note "transcript variant X3"; orig_protein_id "gnl|WGS:JAAVVJ|G4P62_P023462"; orig_transcript_id "gnl|WGS:JAAVVJ|G4P62_T023462"; product "tafazzin"; transcript_biotype "mRNA";
CM025020.1	Genbank	exon	1956770	1957086	.	-	.	gene_id "G4P62_014132"; transcript_id "gnl|WGS:JAAVVJ|G4P62_T023462"; gene "taz"; locus_tag "G4P62_014132"; note "transcript variant X3"; orig_protein_id "gnl|WGS:JAAVVJ|G4P62_P023462"; orig_transcript_id "gnl|WGS:JAAVVJ|G4P62_T023462"; product "tafazzin"; transcript_biotype "mRNA"; exon_number "1";
CM025020.1	Genbank	exon	1954272	1954426	.	-	.	gene_id "G4P62_014132"; transcript_id "gnl|WGS:JAAVVJ|G4P62_T023462"; gene "taz"; locus_tag "G4P62_014132"; note "transcript variant X3"; orig_protein_id "gnl|WGS:JAAVVJ|G4P62_P023462"; orig_transcript_id "gnl|WGS:JAAVVJ|G4P62_T023462"; product "tafazzin"; transcript_biotype "mRNA"; exon_number "2";
CM025020.1	Genbank	exon	1954049	1954177	.	-	.	gene_id "G4P62_014132"; transcript_id "gnl|WGS:JAAVVJ|G4P62_T023462"; gene "taz"; locus_tag "G4P62_014132"; note "transcript variant X3"; orig_protein_id "gnl|WGS:JAAVVJ|G4P62_P023462"; orig_transcript_id "gnl|WGS:JAAVVJ|G4P62_T023462"; product "tafazzin"; transcript_biotype "mRNA"; exon_number "3";
CM025020.1	Genbank	exon	1953931	1953976	.	-	.	gene_id "G4P62_014132"; transcript_id "gnl|WGS:JAAVVJ|G4P62_T023462"; gene "taz"; locus_tag "G4P62_014132"; note "transcript variant X3"; orig_protein_id "gnl|WGS:JAAVVJ|G4P62_P023462"; orig_transcript_id "gnl|WGS:JAAVVJ|G4P62_T023462"; product "tafazzin"; transcript_biotype "mRNA"; exon_number "4";
CM025020.1	Genbank	exon	1953764	1953849	.	-	.	gene_id "G4P62_014132"; transcript_id "gnl|WGS:JAAVVJ|G4P62_T023462"; gene "taz"; locus_tag "G4P62_014132"; note "transcript variant X3"; orig_protein_id "gnl|WGS:JAAVVJ|G4P62_P023462"; orig_transcript_id "gnl|WGS:JAAVVJ|G4P62_T023462"; product "tafazzin"; transcript_biotype "mRNA"; exon_number "5";
CM025020.1	Genbank	exon	1953617	1953697	.	-	.	gene_id "G4P62_014132"; transcript_id "gnl|WGS:JAAVVJ|G4P62_T023462"; gene "taz"; locus_tag "G4P62_014132"; note "transcript variant X3"; orig_protein_id "gnl|WGS:JAAVVJ|G4P62_P023462"; orig_transcript_id "gnl|WGS:JAAVVJ|G4P62_T023462"; product "tafazzin"; transcript_biotype "mRNA"; exon_number "6";
CM025020.1	Genbank	exon	1953484	1953525	.	-	.	gene_id "G4P62_014132"; transcript_id "gnl|WGS:JAAVVJ|G4P62_T023462"; gene "taz"; locus_tag "G4P62_014132"; note "transcript variant X3"; orig_protein_id "gnl|WGS:JAAVVJ|G4P62_P023462"; orig_transcript_id "gnl|WGS:JAAVVJ|G4P62_T023462"; product "tafazzin"; transcript_biotype "mRNA"; exon_number "7";
CM025020.1	Genbank	exon	1952462	1952524	.	-	.	gene_id "G4P62_014132"; transcript_id "gnl|WGS:JAAVVJ|G4P62_T023462"; gene "taz"; locus_tag "G4P62_014132"; note "transcript variant X3"; orig_protein_id "gnl|WGS:JAAVVJ|G4P62_P023462"; orig_transcript_id "gnl|WGS:JAAVVJ|G4P62_T023462"; product "tafazzin"; transcript_biotype "mRNA"; exon_number "8";
CM025020.1	Genbank	exon	1952286	1952338	.	-	.	gene_id "G4P62_014132"; transcript_id "gnl|WGS:JAAVVJ|G4P62_T023462"; gene "taz"; locus_tag "G4P62_014132"; note "transcript variant X3"; orig_protein_id "gnl|WGS:JAAVVJ|G4P62_P023462"; orig_transcript_id "gnl|WGS:JAAVVJ|G4P62_T023462"; product "tafazzin"; transcript_biotype "mRNA"; exon_number "9";
CM025020.1	Genbank	exon	1952034	1952111	.	-	.	gene_id "G4P62_014132"; transcript_id "gnl|WGS:JAAVVJ|G4P62_T023462"; gene "taz"; locus_tag "G4P62_014132"; note "transcript variant X3"; orig_protein_id "gnl|WGS:JAAVVJ|G4P62_P023462"; orig_transcript_id "gnl|WGS:JAAVVJ|G4P62_T023462"; product "tafazzin"; transcript_biotype "mRNA"; exon_number "10";
CM025020.1	Genbank	exon	1949230	1950331	.	-	.	gene_id "G4P62_014132"; transcript_id "gnl|WGS:JAAVVJ|G4P62_T023462"; gene "taz"; locus_tag "G4P62_014132"; note "transcript variant X3"; orig_protein_id "gnl|WGS:JAAVVJ|G4P62_P023462"; orig_transcript_id "gnl|WGS:JAAVVJ|G4P62_T023462"; product "tafazzin"; transcript_biotype "mRNA"; exon_number "11";
CM025020.1	Genbank	CDS	1954272	1954380	.	-	0	gene_id "G4P62_014132"; transcript_id "gnl|WGS:JAAVVJ|G4P62_T023462"; gbkey "CDS"; gene "taz"; locus_tag "G4P62_014132"; orig_transcript_id "gnl|WGS:JAAVVJ|G4P62_T023462"; product "transcript variant X3"; protein_id "KAF7209356.1"; exon_number "2";
CM025020.1	Genbank	CDS	1954049	1954177	.	-	2	gene_id "G4P62_014132"; transcript_id "gnl|WGS:JAAVVJ|G4P62_T023462"; gbkey "CDS"; gene "taz"; locus_tag "G4P62_014132"; orig_transcript_id "gnl|WGS:JAAVVJ|G4P62_T023462"; product "transcript variant X3"; protein_id "KAF7209356.1"; exon_number "3";
CM025020.1	Genbank	CDS	1953931	1953976	.	-	2	gene_id "G4P62_014132"; transcript_id "gnl|WGS:JAAVVJ|G4P62_T023462"; gbkey "CDS"; gene "taz"; locus_tag "G4P62_014132"; orig_transcript_id "gnl|WGS:JAAVVJ|G4P62_T023462"; product "transcript variant X3"; protein_id "KAF7209356.1"; exon_number "4";
CM025020.1	Genbank	CDS	1953764	1953849	.	-	1	gene_id "G4P62_014132"; transcript_id "gnl|WGS:JAAVVJ|G4P62_T023462"; gbkey "CDS"; gene "taz"; locus_tag "G4P62_014132"; orig_transcript_id "gnl|WGS:JAAVVJ|G4P62_T023462"; product "transcript variant X3"; protein_id "KAF7209356.1"; exon_number "5";
CM025020.1	Genbank	CDS	1953617	1953697	.	-	2	gene_id "G4P62_014132"; transcript_id "gnl|WGS:JAAVVJ|G4P62_T023462"; gbkey "CDS"; gene "taz"; locus_tag "G4P62_014132"; orig_transcript_id "gnl|WGS:JAAVVJ|G4P62_T023462"; product "transcript variant X3"; protein_id "KAF7209356.1"; exon_number "6";
CM025020.1	Genbank	CDS	1953484	1953525	.	-	2	gene_id "G4P62_014132"; transcript_id "gnl|WGS:JAAVVJ|G4P62_T023462"; gbkey "CDS"; gene "taz"; locus_tag "G4P62_014132"; orig_transcript_id "gnl|WGS:JAAVVJ|G4P62_T023462"; product "transcript variant X3"; protein_id "KAF7209356.1"; exon_number "7";
CM025020.1	Genbank	CDS	1952462	1952524	.	-	2	gene_id "G4P62_014132"; transcript_id "gnl|WGS:JAAVVJ|G4P62_T023462"; gbkey "CDS"; gene "taz"; locus_tag "G4P62_014132"; orig_transcript_id "gnl|WGS:JAAVVJ|G4P62_T023462"; product "transcript variant X3"; protein_id "KAF7209356.1"; exon_number "8";
CM025020.1	Genbank	CDS	1952286	1952338	.	-	2	gene_id "G4P62_014132"; transcript_id "gnl|WGS:JAAVVJ|G4P62_T023462"; gbkey "CDS"; gene "taz"; locus_tag "G4P62_014132"; orig_transcript_id "gnl|WGS:JAAVVJ|G4P62_T023462"; product "transcript variant X3"; protein_id "KAF7209356.1"; exon_number "9";
CM025020.1	Genbank	CDS	1952034	1952111	.	-	0	gene_id "G4P62_014132"; transcript_id "gnl|WGS:JAAVVJ|G4P62_T023462"; gbkey "CDS"; gene "taz"; locus_tag "G4P62_014132"; orig_transcript_id "gnl|WGS:JAAVVJ|G4P62_T023462"; product "transcript variant X3"; protein_id "KAF7209356.1"; exon_number "10";
CM025020.1	Genbank	CDS	1950233	1950331	.	-	0	gene_id "G4P62_014132"; transcript_id "gnl|WGS:JAAVVJ|G4P62_T023462"; gbkey "CDS"; gene "taz"; locus_tag "G4P62_014132"; orig_transcript_id "gnl|WGS:JAAVVJ|G4P62_T023462"; product "transcript variant X3"; protein_id "KAF7209356.1"; exon_number "11";
CM025020.1	Genbank	start_codon	1954378	1954380	.	-	0	gene_id "G4P62_014132"; transcript_id "gnl|WGS:JAAVVJ|G4P62_T023462"; gbkey "CDS"; gene "taz"; locus_tag "G4P62_014132"; orig_transcript_id "gnl|WGS:JAAVVJ|G4P62_T023462"; product "transcript variant X3"; protein_id "KAF7209356.1"; exon_number "2";
CM025020.1	Genbank	stop_codon	1950230	1950232	.	-	0	gene_id "G4P62_014132"; transcript_id "gnl|WGS:JAAVVJ|G4P62_T023462"; gbkey "CDS"; gene "taz"; locus_tag "G4P62_014132"; orig_transcript_id "gnl|WGS:JAAVVJ|G4P62_T023462"; product "transcript variant X3"; protein_id "KAF7209356.1"; exon_number "11";
CM025020.1	Genbank	transcript	1949230	1954392	.	-	.	gene_id "G4P62_014132"; transcript_id "gnl|WGS:JAAVVJ|G4P62_T023463"; gbkey "mRNA"; gene "taz"; locus_tag "G4P62_014132"; note "transcript variant X4"; orig_protein_id "gnl|WGS:JAAVVJ|G4P62_P023463"; orig_transcript_id "gnl|WGS:JAAVVJ|G4P62_T023463"; product "tafazzin"; transcript_biotype "mRNA";
CM025020.1	Genbank	exon	1954272	1954392	.	-	.	gene_id "G4P62_014132"; transcript_id "gnl|WGS:JAAVVJ|G4P62_T023463"; gene "taz"; locus_tag "G4P62_014132"; note "transcript variant X4"; orig_protein_id "gnl|WGS:JAAVVJ|G4P62_P023463"; orig_transcript_id "gnl|WGS:JAAVVJ|G4P62_T023463"; product "tafazzin"; transcript_biotype "mRNA"; exon_number "1";
CM025020.1	Genbank	exon	1954049	1954200	.	-	.	gene_id "G4P62_014132"; transcript_id "gnl|WGS:JAAVVJ|G4P62_T023463"; gene "taz"; locus_tag "G4P62_014132"; note "transcript variant X4"; orig_protein_id "gnl|WGS:JAAVVJ|G4P62_P023463"; orig_transcript_id "gnl|WGS:JAAVVJ|G4P62_T023463"; product "tafazzin"; transcript_biotype "mRNA"; exon_number "2";
CM025020.1	Genbank	exon	1953931	1953976	.	-	.	gene_id "G4P62_014132"; transcript_id "gnl|WGS:JAAVVJ|G4P62_T023463"; gene "taz"; locus_tag "G4P62_014132"; note "transcript variant X4"; orig_protein_id "gnl|WGS:JAAVVJ|G4P62_P023463"; orig_transcript_id "gnl|WGS:JAAVVJ|G4P62_T023463"; product "tafazzin"; transcript_biotype "mRNA"; exon_number "3";
CM025020.1	Genbank	exon	1953764	1953849	.	-	.	gene_id "G4P62_014132"; transcript_id "gnl|WGS:JAAVVJ|G4P62_T023463"; gene "taz"; locus_tag "G4P62_014132"; note "transcript variant X4"; orig_protein_id "gnl|WGS:JAAVVJ|G4P62_P023463"; orig_transcript_id "gnl|WGS:JAAVVJ|G4P62_T023463"; product "tafazzin"; transcript_biotype "mRNA"; exon_number "4";
CM025020.1	Genbank	exon	1953617	1953697	.	-	.	gene_id "G4P62_014132"; transcript_id "gnl|WGS:JAAVVJ|G4P62_T023463"; gene "taz"; locus_tag "G4P62_014132"; note "transcript variant X4"; orig_protein_id "gnl|WGS:JAAVVJ|G4P62_P023463"; orig_transcript_id "gnl|WGS:JAAVVJ|G4P62_T023463"; product "tafazzin"; transcript_biotype "mRNA"; exon_number "5";
CM025020.1	Genbank	exon	1953484	1953525	.	-	.	gene_id "G4P62_014132"; transcript_id "gnl|WGS:JAAVVJ|G4P62_T023463"; gene "taz"; locus_tag "G4P62_014132"; note "transcript variant X4"; orig_protein_id "gnl|WGS:JAAVVJ|G4P62_P023463"; orig_transcript_id "gnl|WGS:JAAVVJ|G4P62_T023463"; product "tafazzin"; transcript_biotype "mRNA"; exon_number "6";
CM025020.1	Genbank	exon	1952462	1952524	.	-	.	gene_id "G4P62_014132"; transcript_id "gnl|WGS:JAAVVJ|G4P62_T023463"; gene "taz"; locus_tag "G4P62_014132"; note "transcript variant X4"; orig_protein_id "gnl|WGS:JAAVVJ|G4P62_P023463"; orig_transcript_id "gnl|WGS:JAAVVJ|G4P62_T023463"; product "tafazzin"; transcript_biotype "mRNA"; exon_number "7";
CM025020.1	Genbank	exon	1952286	1952338	.	-	.	gene_id "G4P62_014132"; transcript_id "gnl|WGS:JAAVVJ|G4P62_T023463"; gene "taz"; locus_tag "G4P62_014132"; note "transcript variant X4"; orig_protein_id "gnl|WGS:JAAVVJ|G4P62_P023463"; orig_transcript_id "gnl|WGS:JAAVVJ|G4P62_T023463"; product "tafazzin"; transcript_biotype "mRNA"; exon_number "8";
CM025020.1	Genbank	exon	1952034	1952111	.	-	.	gene_id "G4P62_014132"; transcript_id "gnl|WGS:JAAVVJ|G4P62_T023463"; gene "taz"; locus_tag "G4P62_014132"; note "transcript variant X4"; orig_protein_id "gnl|WGS:JAAVVJ|G4P62_P023463"; orig_transcript_id "gnl|WGS:JAAVVJ|G4P62_T023463"; product "tafazzin"; transcript_biotype "mRNA"; exon_number "9";
CM025020.1	Genbank	exon	1949230	1950331	.	-	.	gene_id "G4P62_014132"; transcript_id "gnl|WGS:JAAVVJ|G4P62_T023463"; gene "taz"; locus_tag "G4P62_014132"; note "transcript variant X4"; orig_protein_id "gnl|WGS:JAAVVJ|G4P62_P023463"; orig_transcript_id "gnl|WGS:JAAVVJ|G4P62_T023463"; product "tafazzin"; transcript_biotype "mRNA"; exon_number "10";
CM025020.1	Genbank	CDS	1954049	1954172	.	-	0	gene_id "G4P62_014132"; transcript_id "gnl|WGS:JAAVVJ|G4P62_T023463"; gbkey "CDS"; gene "taz"; locus_tag "G4P62_014132"; orig_transcript_id "gnl|WGS:JAAVVJ|G4P62_T023463"; product "transcript variant X4"; protein_id "KAF7209357.1"; exon_number "2";
CM025020.1	Genbank	CDS	1953931	1953976	.	-	2	gene_id "G4P62_014132"; transcript_id "gnl|WGS:JAAVVJ|G4P62_T023463"; gbkey "CDS"; gene "taz"; locus_tag "G4P62_014132"; orig_transcript_id "gnl|WGS:JAAVVJ|G4P62_T023463"; product "transcript variant X4"; protein_id "KAF7209357.1"; exon_number "3";
CM025020.1	Genbank	CDS	1953764	1953849	.	-	1	gene_id "G4P62_014132"; transcript_id "gnl|WGS:JAAVVJ|G4P62_T023463"; gbkey "CDS"; gene "taz"; locus_tag "G4P62_014132"; orig_transcript_id "gnl|WGS:JAAVVJ|G4P62_T023463"; product "transcript variant X4"; protein_id "KAF7209357.1"; exon_number "4";
CM025020.1	Genbank	CDS	1953617	1953697	.	-	2	gene_id "G4P62_014132"; transcript_id "gnl|WGS:JAAVVJ|G4P62_T023463"; gbkey "CDS"; gene "taz"; locus_tag "G4P62_014132"; orig_transcript_id "gnl|WGS:JAAVVJ|G4P62_T023463"; product "transcript variant X4"; protein_id "KAF7209357.1"; exon_number "5";
CM025020.1	Genbank	CDS	1953484	1953525	.	-	2	gene_id "G4P62_014132"; transcript_id "gnl|WGS:JAAVVJ|G4P62_T023463"; gbkey "CDS"; gene "taz"; locus_tag "G4P62_014132"; orig_transcript_id "gnl|WGS:JAAVVJ|G4P62_T023463"; product "transcript variant X4"; protein_id "KAF7209357.1"; exon_number "6";
CM025020.1	Genbank	CDS	1952462	1952524	.	-	2	gene_id "G4P62_014132"; transcript_id "gnl|WGS:JAAVVJ|G4P62_T023463"; gbkey "CDS"; gene "taz"; locus_tag "G4P62_014132"; orig_transcript_id "gnl|WGS:JAAVVJ|G4P62_T023463"; product "transcript variant X4"; protein_id "KAF7209357.1"; exon_number "7";
CM025020.1	Genbank	CDS	1952286	1952338	.	-	2	gene_id "G4P62_014132"; transcript_id "gnl|WGS:JAAVVJ|G4P62_T023463"; gbkey "CDS"; gene "taz"; locus_tag "G4P62_014132"; orig_transcript_id "gnl|WGS:JAAVVJ|G4P62_T023463"; product "transcript variant X4"; protein_id "KAF7209357.1"; exon_number "8";
CM025020.1	Genbank	CDS	1952034	1952111	.	-	0	gene_id "G4P62_014132"; transcript_id "gnl|WGS:JAAVVJ|G4P62_T023463"; gbkey "CDS"; gene "taz"; locus_tag "G4P62_014132"; orig_transcript_id "gnl|WGS:JAAVVJ|G4P62_T023463"; product "transcript variant X4"; protein_id "KAF7209357.1"; exon_number "9";
CM025020.1	Genbank	CDS	1950233	1950331	.	-	0	gene_id "G4P62_014132"; transcript_id "gnl|WGS:JAAVVJ|G4P62_T023463"; gbkey "CDS"; gene "taz"; locus_tag "G4P62_014132"; orig_transcript_id "gnl|WGS:JAAVVJ|G4P62_T023463"; product "transcript variant X4"; protein_id "KAF7209357.1"; exon_number "10";
CM025020.1	Genbank	start_codon	1954170	1954172	.	-	0	gene_id "G4P62_014132"; transcript_id "gnl|WGS:JAAVVJ|G4P62_T023463"; gbkey "CDS"; gene "taz"; locus_tag "G4P62_014132"; orig_transcript_id "gnl|WGS:JAAVVJ|G4P62_T023463"; product "transcript variant X4"; protein_id "KAF7209357.1"; exon_number "2";
CM025020.1	Genbank	stop_codon	1950230	1950232	.	-	0	gene_id "G4P62_014132"; transcript_id "gnl|WGS:JAAVVJ|G4P62_T023463"; gbkey "CDS"; gene "taz"; locus_tag "G4P62_014132"; orig_transcript_id "gnl|WGS:JAAVVJ|G4P62_T023463"; product "transcript variant X4"; protein_id "KAF7209357.1"; exon_number "10";
CM025020.1	Genbank	gene	1956438	1968496	.	+	.	gene_id "G4P62_014131"; transcript_id ""; description "melanoma-associated antigen G1-like isoform X1"; gbkey "Gene"; gene_biotype "protein_coding"; locus_tag "G4P62_014131"; note "LOC107390537";
CM025020.1	Genbank	transcript	1956438	1968496	.	+	.	gene_id "G4P62_014131"; transcript_id "gnl|WGS:JAAVVJ|G4P62_T023457"; gbkey "mRNA"; locus_tag "G4P62_014131"; note "transcript variant X2"; orig_protein_id "gnl|WGS:JAAVVJ|G4P62_P023457"; orig_transcript_id "gnl|WGS:JAAVVJ|G4P62_T023457"; product "melanoma-associated antigen G1-like"; transcript_biotype "mRNA";
CM025020.1	Genbank	exon	1956438	1956775	.	+	.	gene_id "G4P62_014131"; transcript_id "gnl|WGS:JAAVVJ|G4P62_T023457"; locus_tag "G4P62_014131"; note "transcript variant X2"; orig_protein_id "gnl|WGS:JAAVVJ|G4P62_P023457"; orig_transcript_id "gnl|WGS:JAAVVJ|G4P62_T023457"; product "melanoma-associated antigen G1-like"; transcript_biotype "mRNA"; exon_number "1";
CM025020.1	Genbank	exon	1958853	1958916	.	+	.	gene_id "G4P62_014131"; transcript_id "gnl|WGS:JAAVVJ|G4P62_T023457"; locus_tag "G4P62_014131"; note "transcript variant X2"; orig_protein_id "gnl|WGS:JAAVVJ|G4P62_P023457"; orig_transcript_id "gnl|WGS:JAAVVJ|G4P62_T023457"; product "melanoma-associated antigen G1-like"; transcript_biotype "mRNA"; exon_number "2";
CM025020.1	Genbank	exon	1962709	1962828	.	+	.	gene_id "G4P62_014131"; transcript_id "gnl|WGS:JAAVVJ|G4P62_T023457"; locus_tag "G4P62_014131"; note "transcript variant X2"; orig_protein_id "gnl|WGS:JAAVVJ|G4P62_P023457"; orig_transcript_id "gnl|WGS:JAAVVJ|G4P62_T023457"; product "melanoma-associated antigen G1-like"; transcript_biotype "mRNA"; exon_number "3";
CM025020.1	Genbank	exon	1962918	1962981	.	+	.	gene_id "G4P62_014131"; transcript_id "gnl|WGS:JAAVVJ|G4P62_T023457"; locus_tag "G4P62_014131"; note "transcript variant X2"; orig_protein_id "gnl|WGS:JAAVVJ|G4P62_P023457"; orig_transcript_id "gnl|WGS:JAAVVJ|G4P62_T023457"; product "melanoma-associated antigen G1-like"; transcript_biotype "mRNA"; exon_number "4";
CM025020.1	Genbank	exon	1963267	1963346	.	+	.	gene_id "G4P62_014131"; transcript_id "gnl|WGS:JAAVVJ|G4P62_T023457"; locus_tag "G4P62_014131"; note "transcript variant X2"; orig_protein_id "gnl|WGS:JAAVVJ|G4P62_P023457"; orig_transcript_id "gnl|WGS:JAAVVJ|G4P62_T023457"; product "melanoma-associated antigen G1-like"; transcript_biotype "mRNA"; exon_number "5";
CM025020.1	Genbank	exon	1963432	1963529	.	+	.	gene_id "G4P62_014131"; transcript_id "gnl|WGS:JAAVVJ|G4P62_T023457"; locus_tag "G4P62_014131"; note "transcript variant X2"; orig_protein_id "gnl|WGS:JAAVVJ|G4P62_P023457"; orig_transcript_id "gnl|WGS:JAAVVJ|G4P62_T023457"; product "melanoma-associated antigen G1-like"; transcript_biotype "mRNA"; exon_number "6";
CM025020.1	Genbank	exon	1963648	1963739	.	+	.	gene_id "G4P62_014131"; transcript_id "gnl|WGS:JAAVVJ|G4P62_T023457"; locus_tag "G4P62_014131"; note "transcript variant X2"; orig_protein_id "gnl|WGS:JAAVVJ|G4P62_P023457"; orig_transcript_id "gnl|WGS:JAAVVJ|G4P62_T023457"; product "melanoma-associated antigen G1-like"; transcript_biotype "mRNA"; exon_number "7";
CM025020.1	Genbank	exon	1964196	1964238	.	+	.	gene_id "G4P62_014131"; transcript_id "gnl|WGS:JAAVVJ|G4P62_T023457"; locus_tag "G4P62_014131"; note "transcript variant X2"; orig_protein_id "gnl|WGS:JAAVVJ|G4P62_P023457"; orig_transcript_id "gnl|WGS:JAAVVJ|G4P62_T023457"; product "melanoma-associated antigen G1-like"; transcript_biotype "mRNA"; exon_number "8";
CM025020.1	Genbank	exon	1964338	1964400	.	+	.	gene_id "G4P62_014131"; transcript_id "gnl|WGS:JAAVVJ|G4P62_T023457"; locus_tag "G4P62_014131"; note "transcript variant X2"; orig_protein_id "gnl|WGS:JAAVVJ|G4P62_P023457"; orig_transcript_id "gnl|WGS:JAAVVJ|G4P62_T023457"; product "melanoma-associated antigen G1-like"; transcript_biotype "mRNA"; exon_number "9";
CM025020.1	Genbank	exon	1968078	1968192	.	+	.	gene_id "G4P62_014131"; transcript_id "gnl|WGS:JAAVVJ|G4P62_T023457"; locus_tag "G4P62_014131"; note "transcript variant X2"; orig_protein_id "gnl|WGS:JAAVVJ|G4P62_P023457"; orig_transcript_id "gnl|WGS:JAAVVJ|G4P62_T023457"; product "melanoma-associated antigen G1-like"; transcript_biotype "mRNA"; exon_number "10";
CM025020.1	Genbank	exon	1968275	1968496	.	+	.	gene_id "G4P62_014131"; transcript_id "gnl|WGS:JAAVVJ|G4P62_T023457"; locus_tag "G4P62_014131"; note "transcript variant X2"; orig_protein_id "gnl|WGS:JAAVVJ|G4P62_P023457"; orig_transcript_id "gnl|WGS:JAAVVJ|G4P62_T023457"; product "melanoma-associated antigen G1-like"; transcript_biotype "mRNA"; exon_number "11";
CM025020.1	Genbank	CDS	1958869	1958916	.	+	0	gene_id "G4P62_014131"; transcript_id "gnl|WGS:JAAVVJ|G4P62_T023457"; gbkey "CDS"; locus_tag "G4P62_014131"; orig_transcript_id "gnl|WGS:JAAVVJ|G4P62_T023457"; product "transcript variant X2"; protein_id "KAF7209351.1"; exon_number "2";
CM025020.1	Genbank	CDS	1962709	1962828	.	+	0	gene_id "G4P62_014131"; transcript_id "gnl|WGS:JAAVVJ|G4P62_T023457"; gbkey "CDS"; locus_tag "G4P62_014131"; orig_transcript_id "gnl|WGS:JAAVVJ|G4P62_T023457"; product "transcript variant X2"; protein_id "KAF7209351.1"; exon_number "3";
CM025020.1	Genbank	CDS	1962918	1962981	.	+	0	gene_id "G4P62_014131"; transcript_id "gnl|WGS:JAAVVJ|G4P62_T023457"; gbkey "CDS"; locus_tag "G4P62_014131"; orig_transcript_id "gnl|WGS:JAAVVJ|G4P62_T023457"; product "transcript variant X2"; protein_id "KAF7209351.1"; exon_number "4";
CM025020.1	Genbank	CDS	1963267	1963346	.	+	2	gene_id "G4P62_014131"; transcript_id "gnl|WGS:JAAVVJ|G4P62_T023457"; gbkey "CDS"; locus_tag "G4P62_014131"; orig_transcript_id "gnl|WGS:JAAVVJ|G4P62_T023457"; product "transcript variant X2"; protein_id "KAF7209351.1"; exon_number "5";
CM025020.1	Genbank	CDS	1963432	1963529	.	+	0	gene_id "G4P62_014131"; transcript_id "gnl|WGS:JAAVVJ|G4P62_T023457"; gbkey "CDS"; locus_tag "G4P62_014131"; orig_transcript_id "gnl|WGS:JAAVVJ|G4P62_T023457"; product "transcript variant X2"; protein_id "KAF7209351.1"; exon_number "6";
CM025020.1	Genbank	CDS	1963648	1963739	.	+	1	gene_id "G4P62_014131"; transcript_id "gnl|WGS:JAAVVJ|G4P62_T023457"; gbkey "CDS"; locus_tag "G4P62_014131"; orig_transcript_id "gnl|WGS:JAAVVJ|G4P62_T023457"; product "transcript variant X2"; protein_id "KAF7209351.1"; exon_number "7";
CM025020.1	Genbank	CDS	1964196	1964238	.	+	2	gene_id "G4P62_014131"; transcript_id "gnl|WGS:JAAVVJ|G4P62_T023457"; gbkey "CDS"; locus_tag "G4P62_014131"; orig_transcript_id "gnl|WGS:JAAVVJ|G4P62_T023457"; product "transcript variant X2"; protein_id "KAF7209351.1"; exon_number "8";
CM025020.1	Genbank	CDS	1964338	1964400	.	+	1	gene_id "G4P62_014131"; transcript_id "gnl|WGS:JAAVVJ|G4P62_T023457"; gbkey "CDS"; locus_tag "G4P62_014131"; orig_transcript_id "gnl|WGS:JAAVVJ|G4P62_T023457"; product "transcript variant X2"; protein_id "KAF7209351.1"; exon_number "9";
CM025020.1	Genbank	CDS	1968078	1968192	.	+	1	gene_id "G4P62_014131"; transcript_id "gnl|WGS:JAAVVJ|G4P62_T023457"; gbkey "CDS"; locus_tag "G4P62_014131"; orig_transcript_id "gnl|WGS:JAAVVJ|G4P62_T023457"; product "transcript variant X2"; protein_id "KAF7209351.1"; exon_number "10";
CM025020.1	Genbank	CDS	1968275	1968361	.	+	0	gene_id "G4P62_014131"; transcript_id "gnl|WGS:JAAVVJ|G4P62_T023457"; gbkey "CDS"; locus_tag "G4P62_014131"; orig_transcript_id "gnl|WGS:JAAVVJ|G4P62_T023457"; product "transcript variant X2"; protein_id "KAF7209351.1"; exon_number "11";
CM025020.1	Genbank	start_codon	1958869	1958871	.	+	0	gene_id "G4P62_014131"; transcript_id "gnl|WGS:JAAVVJ|G4P62_T023457"; gbkey "CDS"; locus_tag "G4P62_014131"; orig_transcript_id "gnl|WGS:JAAVVJ|G4P62_T023457"; product "transcript variant X2"; protein_id "KAF7209351.1"; exon_number "2";
CM025020.1	Genbank	stop_codon	1968362	1968364	.	+	0	gene_id "G4P62_014131"; transcript_id "gnl|WGS:JAAVVJ|G4P62_T023457"; gbkey "CDS"; locus_tag "G4P62_014131"; orig_transcript_id "gnl|WGS:JAAVVJ|G4P62_T023457"; product "transcript variant X2"; protein_id "KAF7209351.1"; exon_number "11";
CM025020.1	Genbank	transcript	1958587	1968496	.	+	.	gene_id "G4P62_014131"; transcript_id "gnl|WGS:JAAVVJ|G4P62_T023458"; gbkey "mRNA"; locus_tag "G4P62_014131"; note "transcript variant X1"; orig_protein_id "gnl|WGS:JAAVVJ|G4P62_P023458"; orig_transcript_id "gnl|WGS:JAAVVJ|G4P62_T023458"; product "melanoma-associated antigen G1-like"; transcript_biotype "mRNA";
CM025020.1	Genbank	exon	1958587	1958704	.	+	.	gene_id "G4P62_014131"; transcript_id "gnl|WGS:JAAVVJ|G4P62_T023458"; locus_tag "G4P62_014131"; note "transcript variant X1"; orig_protein_id "gnl|WGS:JAAVVJ|G4P62_P023458"; orig_transcript_id "gnl|WGS:JAAVVJ|G4P62_T023458"; product "melanoma-associated antigen G1-like"; transcript_biotype "mRNA"; exon_number "1";
CM025020.1	Genbank	exon	1958853	1958916	.	+	.	gene_id "G4P62_014131"; transcript_id "gnl|WGS:JAAVVJ|G4P62_T023458"; locus_tag "G4P62_014131"; note "transcript variant X1"; orig_protein_id "gnl|WGS:JAAVVJ|G4P62_P023458"; orig_transcript_id "gnl|WGS:JAAVVJ|G4P62_T023458"; product "melanoma-associated antigen G1-like"; transcript_biotype "mRNA"; exon_number "2";
CM025020.1	Genbank	exon	1962709	1962828	.	+	.	gene_id "G4P62_014131"; transcript_id "gnl|WGS:JAAVVJ|G4P62_T023458"; locus_tag "G4P62_014131"; note "transcript variant X1"; orig_protein_id "gnl|WGS:JAAVVJ|G4P62_P023458"; orig_transcript_id "gnl|WGS:JAAVVJ|G4P62_T023458"; product "melanoma-associated antigen G1-like"; transcript_biotype "mRNA"; exon_number "3";
CM025020.1	Genbank	exon	1962918	1962981	.	+	.	gene_id "G4P62_014131"; transcript_id "gnl|WGS:JAAVVJ|G4P62_T023458"; locus_tag "G4P62_014131"; note "transcript variant X1"; orig_protein_id "gnl|WGS:JAAVVJ|G4P62_P023458"; orig_transcript_id "gnl|WGS:JAAVVJ|G4P62_T023458"; product "melanoma-associated antigen G1-like"; transcript_biotype "mRNA"; exon_number "4";
CM025020.1	Genbank	exon	1963267	1963346	.	+	.	gene_id "G4P62_014131"; transcript_id "gnl|WGS:JAAVVJ|G4P62_T023458"; locus_tag "G4P62_014131"; note "transcript variant X1"; orig_protein_id "gnl|WGS:JAAVVJ|G4P62_P023458"; orig_transcript_id "gnl|WGS:JAAVVJ|G4P62_T023458"; product "melanoma-associated antigen G1-like"; transcript_biotype "mRNA"; exon_number "5";
CM025020.1	Genbank	exon	1963432	1963529	.	+	.	gene_id "G4P62_014131"; transcript_id "gnl|WGS:JAAVVJ|G4P62_T023458"; locus_tag "G4P62_014131"; note "transcript variant X1"; orig_protein_id "gnl|WGS:JAAVVJ|G4P62_P023458"; orig_transcript_id "gnl|WGS:JAAVVJ|G4P62_T023458"; product "melanoma-associated antigen G1-like"; transcript_biotype "mRNA"; exon_number "6";
CM025020.1	Genbank	exon	1963648	1963739	.	+	.	gene_id "G4P62_014131"; transcript_id "gnl|WGS:JAAVVJ|G4P62_T023458"; locus_tag "G4P62_014131"; note "transcript variant X1"; orig_protein_id "gnl|WGS:JAAVVJ|G4P62_P023458"; orig_transcript_id "gnl|WGS:JAAVVJ|G4P62_T023458"; product "melanoma-associated antigen G1-like"; transcript_biotype "mRNA"; exon_number "7";
CM025020.1	Genbank	exon	1964196	1964238	.	+	.	gene_id "G4P62_014131"; transcript_id "gnl|WGS:JAAVVJ|G4P62_T023458"; locus_tag "G4P62_014131"; note "transcript variant X1"; orig_protein_id "gnl|WGS:JAAVVJ|G4P62_P023458"; orig_transcript_id "gnl|WGS:JAAVVJ|G4P62_T023458"; product "melanoma-associated antigen G1-like"; transcript_biotype "mRNA"; exon_number "8";
CM025020.1	Genbank	exon	1964338	1964400	.	+	.	gene_id "G4P62_014131"; transcript_id "gnl|WGS:JAAVVJ|G4P62_T023458"; locus_tag "G4P62_014131"; note "transcript variant X1"; orig_protein_id "gnl|WGS:JAAVVJ|G4P62_P023458"; orig_transcript_id "gnl|WGS:JAAVVJ|G4P62_T023458"; product "melanoma-associated antigen G1-like"; transcript_biotype "mRNA"; exon_number "9";
CM025020.1	Genbank	exon	1968078	1968192	.	+	.	gene_id "G4P62_014131"; transcript_id "gnl|WGS:JAAVVJ|G4P62_T023458"; locus_tag "G4P62_014131"; note "transcript variant X1"; orig_protein_id "gnl|WGS:JAAVVJ|G4P62_P023458"; orig_transcript_id "gnl|WGS:JAAVVJ|G4P62_T023458"; product "melanoma-associated antigen G1-like"; transcript_biotype "mRNA"; exon_number "10";
CM025020.1	Genbank	exon	1968275	1968496	.	+	.	gene_id "G4P62_014131"; transcript_id "gnl|WGS:JAAVVJ|G4P62_T023458"; locus_tag "G4P62_014131"; note "transcript variant X1"; orig_protein_id "gnl|WGS:JAAVVJ|G4P62_P023458"; orig_transcript_id "gnl|WGS:JAAVVJ|G4P62_T023458"; product "melanoma-associated antigen G1-like"; transcript_biotype "mRNA"; exon_number "11";
CM025020.1	Genbank	CDS	1958869	1958916	.	+	0	gene_id "G4P62_014131"; transcript_id "gnl|WGS:JAAVVJ|G4P62_T023458"; gbkey "CDS"; locus_tag "G4P62_014131"; orig_transcript_id "gnl|WGS:JAAVVJ|G4P62_T023458"; product "transcript variant X1"; protein_id "KAF7209352.1"; exon_number "2";
CM025020.1	Genbank	CDS	1962709	1962828	.	+	0	gene_id "G4P62_014131"; transcript_id "gnl|WGS:JAAVVJ|G4P62_T023458"; gbkey "CDS"; locus_tag "G4P62_014131"; orig_transcript_id "gnl|WGS:JAAVVJ|G4P62_T023458"; product "transcript variant X1"; protein_id "KAF7209352.1"; exon_number "3";
CM025020.1	Genbank	CDS	1962918	1962981	.	+	0	gene_id "G4P62_014131"; transcript_id "gnl|WGS:JAAVVJ|G4P62_T023458"; gbkey "CDS"; locus_tag "G4P62_014131"; orig_transcript_id "gnl|WGS:JAAVVJ|G4P62_T023458"; product "transcript variant X1"; protein_id "KAF7209352.1"; exon_number "4";
CM025020.1	Genbank	CDS	1963267	1963346	.	+	2	gene_id "G4P62_014131"; transcript_id "gnl|WGS:JAAVVJ|G4P62_T023458"; gbkey "CDS"; locus_tag "G4P62_014131"; orig_transcript_id "gnl|WGS:JAAVVJ|G4P62_T023458"; product "transcript variant X1"; protein_id "KAF7209352.1"; exon_number "5";
CM025020.1	Genbank	CDS	1963432	1963529	.	+	0	gene_id "G4P62_014131"; transcript_id "gnl|WGS:JAAVVJ|G4P62_T023458"; gbkey "CDS"; locus_tag "G4P62_014131"; orig_transcript_id "gnl|WGS:JAAVVJ|G4P62_T023458"; product "transcript variant X1"; protein_id "KAF7209352.1"; exon_number "6";
CM025020.1	Genbank	CDS	1963648	1963739	.	+	1	gene_id "G4P62_014131"; transcript_id "gnl|WGS:JAAVVJ|G4P62_T023458"; gbkey "CDS"; locus_tag "G4P62_014131"; orig_transcript_id "gnl|WGS:JAAVVJ|G4P62_T023458"; product "transcript variant X1"; protein_id "KAF7209352.1"; exon_number "7";
CM025020.1	Genbank	CDS	1964196	1964238	.	+	2	gene_id "G4P62_014131"; transcript_id "gnl|WGS:JAAVVJ|G4P62_T023458"; gbkey "CDS"; locus_tag "G4P62_014131"; orig_transcript_id "gnl|WGS:JAAVVJ|G4P62_T023458"; product "transcript variant X1"; protein_id "KAF7209352.1"; exon_number "8";
CM025020.1	Genbank	CDS	1964338	1964400	.	+	1	gene_id "G4P62_014131"; transcript_id "gnl|WGS:JAAVVJ|G4P62_T023458"; gbkey "CDS"; locus_tag "G4P62_014131"; orig_transcript_id "gnl|WGS:JAAVVJ|G4P62_T023458"; product "transcript variant X1"; protein_id "KAF7209352.1"; exon_number "9";
CM025020.1	Genbank	CDS	1968078	1968192	.	+	1	gene_id "G4P62_014131"; transcript_id "gnl|WGS:JAAVVJ|G4P62_T023458"; gbkey "CDS"; locus_tag "G4P62_014131"; orig_transcript_id "gnl|WGS:JAAVVJ|G4P62_T023458"; product "transcript variant X1"; protein_id "KAF7209352.1"; exon_number "10";
CM025020.1	Genbank	CDS	1968275	1968361	.	+	0	gene_id "G4P62_014131"; transcript_id "gnl|WGS:JAAVVJ|G4P62_T023458"; gbkey "CDS"; locus_tag "G4P62_014131"; orig_transcript_id "gnl|WGS:JAAVVJ|G4P62_T023458"; product "transcript variant X1"; protein_id "KAF7209352.1"; exon_number "11";
CM025020.1	Genbank	start_codon	1958869	1958871	.	+	0	gene_id "G4P62_014131"; transcript_id "gnl|WGS:JAAVVJ|G4P62_T023458"; gbkey "CDS"; locus_tag "G4P62_014131"; orig_transcript_id "gnl|WGS:JAAVVJ|G4P62_T023458"; product "transcript variant X1"; protein_id "KAF7209352.1"; exon_number "2";
CM025020.1	Genbank	stop_codon	1968362	1968364	.	+	0	gene_id "G4P62_014131"; transcript_id "gnl|WGS:JAAVVJ|G4P62_T023458"; gbkey "CDS"; locus_tag "G4P62_014131"; orig_transcript_id "gnl|WGS:JAAVVJ|G4P62_T023458"; product "transcript variant X1"; protein_id "KAF7209352.1"; exon_number "11";
CM025020.1	Genbank	transcript	1962751	1968496	.	+	.	gene_id "G4P62_014131"; transcript_id "gnl|WGS:JAAVVJ|G4P62_T023459"; gbkey "mRNA"; locus_tag "G4P62_014131"; note "transcript variant X3"; orig_protein_id "gnl|WGS:JAAVVJ|G4P62_P023459"; orig_transcript_id "gnl|WGS:JAAVVJ|G4P62_T023459"; product "melanoma-associated antigen G1-like"; transcript_biotype "mRNA";
CM025020.1	Genbank	exon	1962751	1962828	.	+	.	gene_id "G4P62_014131"; transcript_id "gnl|WGS:JAAVVJ|G4P62_T023459"; locus_tag "G4P62_014131"; note "transcript variant X3"; orig_protein_id "gnl|WGS:JAAVVJ|G4P62_P023459"; orig_transcript_id "gnl|WGS:JAAVVJ|G4P62_T023459"; product "melanoma-associated antigen G1-like"; transcript_biotype "mRNA"; exon_number "1";
CM025020.1	Genbank	exon	1962895	1962981	.	+	.	gene_id "G4P62_014131"; transcript_id "gnl|WGS:JAAVVJ|G4P62_T023459"; locus_tag "G4P62_014131"; note "transcript variant X3"; orig_protein_id "gnl|WGS:JAAVVJ|G4P62_P023459"; orig_transcript_id "gnl|WGS:JAAVVJ|G4P62_T023459"; product "melanoma-associated antigen G1-like"; transcript_biotype "mRNA"; exon_number "2";
CM025020.1	Genbank	exon	1963267	1963346	.	+	.	gene_id "G4P62_014131"; transcript_id "gnl|WGS:JAAVVJ|G4P62_T023459"; locus_tag "G4P62_014131"; note "transcript variant X3"; orig_protein_id "gnl|WGS:JAAVVJ|G4P62_P023459"; orig_transcript_id "gnl|WGS:JAAVVJ|G4P62_T023459"; product "melanoma-associated antigen G1-like"; transcript_biotype "mRNA"; exon_number "3";
CM025020.1	Genbank	exon	1963432	1963529	.	+	.	gene_id "G4P62_014131"; transcript_id "gnl|WGS:JAAVVJ|G4P62_T023459"; locus_tag "G4P62_014131"; note "transcript variant X3"; orig_protein_id "gnl|WGS:JAAVVJ|G4P62_P023459"; orig_transcript_id "gnl|WGS:JAAVVJ|G4P62_T023459"; product "melanoma-associated antigen G1-like"; transcript_biotype "mRNA"; exon_number "4";
CM025020.1	Genbank	exon	1963648	1963739	.	+	.	gene_id "G4P62_014131"; transcript_id "gnl|WGS:JAAVVJ|G4P62_T023459"; locus_tag "G4P62_014131"; note "transcript variant X3"; orig_protein_id "gnl|WGS:JAAVVJ|G4P62_P023459"; orig_transcript_id "gnl|WGS:JAAVVJ|G4P62_T023459"; product "melanoma-associated antigen G1-like"; transcript_biotype "mRNA"; exon_number "5";
CM025020.1	Genbank	exon	1964196	1964238	.	+	.	gene_id "G4P62_014131"; transcript_id "gnl|WGS:JAAVVJ|G4P62_T023459"; locus_tag "G4P62_014131"; note "transcript variant X3"; orig_protein_id "gnl|WGS:JAAVVJ|G4P62_P023459"; orig_transcript_id "gnl|WGS:JAAVVJ|G4P62_T023459"; product "melanoma-associated antigen G1-like"; transcript_biotype "mRNA"; exon_number "6";
CM025020.1	Genbank	exon	1964338	1964400	.	+	.	gene_id "G4P62_014131"; transcript_id "gnl|WGS:JAAVVJ|G4P62_T023459"; locus_tag "G4P62_014131"; note "transcript variant X3"; orig_protein_id "gnl|WGS:JAAVVJ|G4P62_P023459"; orig_transcript_id "gnl|WGS:JAAVVJ|G4P62_T023459"; product "melanoma-associated antigen G1-like"; transcript_biotype "mRNA"; exon_number "7";
CM025020.1	Genbank	exon	1968078	1968192	.	+	.	gene_id "G4P62_014131"; transcript_id "gnl|WGS:JAAVVJ|G4P62_T023459"; locus_tag "G4P62_014131"; note "transcript variant X3"; orig_protein_id "gnl|WGS:JAAVVJ|G4P62_P023459"; orig_transcript_id "gnl|WGS:JAAVVJ|G4P62_T023459"; product "melanoma-associated antigen G1-like"; transcript_biotype "mRNA"; exon_number "8";
```
