## Supplemental Code for "Dynamic regulation of gonadal transposon control across the lifespan of the naturally short-lived African turquoise killifish": GCA_014300015.1_MPIA_NFZ_2.0_genomic.gtf (part 206 of 321)

```
CM025020.1	Genbank	exon	1968275	1968496	.	+	.	gene_id "G4P62_014131"; transcript_id "gnl|WGS:JAAVVJ|G4P62_T023459"; locus_tag "G4P62_014131"; note "transcript variant X3"; orig_protein_id "gnl|WGS:JAAVVJ|G4P62_P023459"; orig_transcript_id "gnl|WGS:JAAVVJ|G4P62_T023459"; product "melanoma-associated antigen G1-like"; transcript_biotype "mRNA"; exon_number "9";
CM025020.1	Genbank	CDS	1962912	1962981	.	+	0	gene_id "G4P62_014131"; transcript_id "gnl|WGS:JAAVVJ|G4P62_T023459"; gbkey "CDS"; locus_tag "G4P62_014131"; orig_transcript_id "gnl|WGS:JAAVVJ|G4P62_T023459"; product "transcript variant X3"; protein_id "KAF7209353.1"; exon_number "2";
CM025020.1	Genbank	CDS	1963267	1963346	.	+	2	gene_id "G4P62_014131"; transcript_id "gnl|WGS:JAAVVJ|G4P62_T023459"; gbkey "CDS"; locus_tag "G4P62_014131"; orig_transcript_id "gnl|WGS:JAAVVJ|G4P62_T023459"; product "transcript variant X3"; protein_id "KAF7209353.1"; exon_number "3";
CM025020.1	Genbank	CDS	1963432	1963529	.	+	0	gene_id "G4P62_014131"; transcript_id "gnl|WGS:JAAVVJ|G4P62_T023459"; gbkey "CDS"; locus_tag "G4P62_014131"; orig_transcript_id "gnl|WGS:JAAVVJ|G4P62_T023459"; product "transcript variant X3"; protein_id "KAF7209353.1"; exon_number "4";
CM025020.1	Genbank	CDS	1963648	1963739	.	+	1	gene_id "G4P62_014131"; transcript_id "gnl|WGS:JAAVVJ|G4P62_T023459"; gbkey "CDS"; locus_tag "G4P62_014131"; orig_transcript_id "gnl|WGS:JAAVVJ|G4P62_T023459"; product "transcript variant X3"; protein_id "KAF7209353.1"; exon_number "5";
CM025020.1	Genbank	CDS	1964196	1964238	.	+	2	gene_id "G4P62_014131"; transcript_id "gnl|WGS:JAAVVJ|G4P62_T023459"; gbkey "CDS"; locus_tag "G4P62_014131"; orig_transcript_id "gnl|WGS:JAAVVJ|G4P62_T023459"; product "transcript variant X3"; protein_id "KAF7209353.1"; exon_number "6";
CM025020.1	Genbank	CDS	1964338	1964400	.	+	1	gene_id "G4P62_014131"; transcript_id "gnl|WGS:JAAVVJ|G4P62_T023459"; gbkey "CDS"; locus_tag "G4P62_014131"; orig_transcript_id "gnl|WGS:JAAVVJ|G4P62_T023459"; product "transcript variant X3"; protein_id "KAF7209353.1"; exon_number "7";
CM025020.1	Genbank	CDS	1968078	1968192	.	+	1	gene_id "G4P62_014131"; transcript_id "gnl|WGS:JAAVVJ|G4P62_T023459"; gbkey "CDS"; locus_tag "G4P62_014131"; orig_transcript_id "gnl|WGS:JAAVVJ|G4P62_T023459"; product "transcript variant X3"; protein_id "KAF7209353.1"; exon_number "8";
CM025020.1	Genbank	CDS	1968275	1968361	.	+	0	gene_id "G4P62_014131"; transcript_id "gnl|WGS:JAAVVJ|G4P62_T023459"; gbkey "CDS"; locus_tag "G4P62_014131"; orig_transcript_id "gnl|WGS:JAAVVJ|G4P62_T023459"; product "transcript variant X3"; protein_id "KAF7209353.1"; exon_number "9";
CM025020.1	Genbank	start_codon	1962912	1962914	.	+	0	gene_id "G4P62_014131"; transcript_id "gnl|WGS:JAAVVJ|G4P62_T023459"; gbkey "CDS"; locus_tag "G4P62_014131"; orig_transcript_id "gnl|WGS:JAAVVJ|G4P62_T023459"; product "transcript variant X3"; protein_id "KAF7209353.1"; exon_number "2";
CM025020.1	Genbank	stop_codon	1968362	1968364	.	+	0	gene_id "G4P62_014131"; transcript_id "gnl|WGS:JAAVVJ|G4P62_T023459"; gbkey "CDS"; locus_tag "G4P62_014131"; orig_transcript_id "gnl|WGS:JAAVVJ|G4P62_T023459"; product "transcript variant X3"; protein_id "KAF7209353.1"; exon_number "9";
CM025020.1	Genbank	gene	1973420	1993487	.	-	.	gene_id "G4P62_014130"; transcript_id ""; description "microtubule-associated protein RP/EB family"; gbkey "Gene"; gene "mapre1"; gene_biotype "protein_coding"; locus_tag "G4P62_014130";
CM025020.1	Genbank	transcript	1973420	1993487	.	-	.	gene_id "G4P62_014130"; transcript_id "gnl|WGS:JAAVVJ|G4P62_T023456"; gbkey "mRNA"; gene "mapre1"; locus_tag "G4P62_014130"; note "transcript variant X2"; orig_protein_id "gnl|WGS:JAAVVJ|G4P62_P023456"; orig_transcript_id "gnl|WGS:JAAVVJ|G4P62_T023456"; product "microtubule associated protein RP/EB family member 1"; transcript_biotype "mRNA";
CM025020.1	Genbank	exon	1993330	1993487	.	-	.	gene_id "G4P62_014130"; transcript_id "gnl|WGS:JAAVVJ|G4P62_T023456"; gene "mapre1"; locus_tag "G4P62_014130"; note "transcript variant X2"; orig_protein_id "gnl|WGS:JAAVVJ|G4P62_P023456"; orig_transcript_id "gnl|WGS:JAAVVJ|G4P62_T023456"; product "microtubule associated protein RP/EB family member 1"; transcript_biotype "mRNA"; exon_number "1";
CM025020.1	Genbank	exon	1978856	1978986	.	-	.	gene_id "G4P62_014130"; transcript_id "gnl|WGS:JAAVVJ|G4P62_T023456"; gene "mapre1"; locus_tag "G4P62_014130"; note "transcript variant X2"; orig_protein_id "gnl|WGS:JAAVVJ|G4P62_P023456"; orig_transcript_id "gnl|WGS:JAAVVJ|G4P62_T023456"; product "microtubule associated protein RP/EB family member 1"; transcript_biotype "mRNA"; exon_number "2";
CM025020.1	Genbank	exon	1977401	1977546	.	-	.	gene_id "G4P62_014130"; transcript_id "gnl|WGS:JAAVVJ|G4P62_T023456"; gene "mapre1"; locus_tag "G4P62_014130"; note "transcript variant X2"; orig_protein_id "gnl|WGS:JAAVVJ|G4P62_P023456"; orig_transcript_id "gnl|WGS:JAAVVJ|G4P62_T023456"; product "microtubule associated protein RP/EB family member 1"; transcript_biotype "mRNA"; exon_number "3";
CM025020.1	Genbank	exon	1975755	1975956	.	-	.	gene_id "G4P62_014130"; transcript_id "gnl|WGS:JAAVVJ|G4P62_T023456"; gene "mapre1"; locus_tag "G4P62_014130"; note "transcript variant X2"; orig_protein_id "gnl|WGS:JAAVVJ|G4P62_P023456"; orig_transcript_id "gnl|WGS:JAAVVJ|G4P62_T023456"; product "microtubule associated protein RP/EB family member 1"; transcript_biotype "mRNA"; exon_number "4";
CM025020.1	Genbank	exon	1974156	1974265	.	-	.	gene_id "G4P62_014130"; transcript_id "gnl|WGS:JAAVVJ|G4P62_T023456"; gene "mapre1"; locus_tag "G4P62_014130"; note "transcript variant X2"; orig_protein_id "gnl|WGS:JAAVVJ|G4P62_P023456"; orig_transcript_id "gnl|WGS:JAAVVJ|G4P62_T023456"; product "microtubule associated protein RP/EB family member 1"; transcript_biotype "mRNA"; exon_number "5";
CM025020.1	Genbank	exon	1973926	1974078	.	-	.	gene_id "G4P62_014130"; transcript_id "gnl|WGS:JAAVVJ|G4P62_T023456"; gene "mapre1"; locus_tag "G4P62_014130"; note "transcript variant X2"; orig_protein_id "gnl|WGS:JAAVVJ|G4P62_P023456"; orig_transcript_id "gnl|WGS:JAAVVJ|G4P62_T023456"; product "microtubule associated protein RP/EB family member 1"; transcript_biotype "mRNA"; exon_number "6";
CM025020.1	Genbank	exon	1973420	1973753	.	-	.	gene_id "G4P62_014130"; transcript_id "gnl|WGS:JAAVVJ|G4P62_T023456"; gene "mapre1"; locus_tag "G4P62_014130"; note "transcript variant X2"; orig_protein_id "gnl|WGS:JAAVVJ|G4P62_P023456"; orig_transcript_id "gnl|WGS:JAAVVJ|G4P62_T023456"; product "microtubule associated protein RP/EB family member 1"; transcript_biotype "mRNA"; exon_number "7";
CM025020.1	Genbank	CDS	1978856	1978976	.	-	0	gene_id "G4P62_014130"; transcript_id "gnl|WGS:JAAVVJ|G4P62_T023456"; gbkey "CDS"; gene "mapre1"; locus_tag "G4P62_014130"; orig_transcript_id "gnl|WGS:JAAVVJ|G4P62_T023456"; product "transcript variant X2"; protein_id "KAF7209350.1"; exon_number "2";
CM025020.1	Genbank	CDS	1977401	1977546	.	-	2	gene_id "G4P62_014130"; transcript_id "gnl|WGS:JAAVVJ|G4P62_T023456"; gbkey "CDS"; gene "mapre1"; locus_tag "G4P62_014130"; orig_transcript_id "gnl|WGS:JAAVVJ|G4P62_T023456"; product "transcript variant X2"; protein_id "KAF7209350.1"; exon_number "3";
CM025020.1	Genbank	CDS	1975755	1975956	.	-	0	gene_id "G4P62_014130"; transcript_id "gnl|WGS:JAAVVJ|G4P62_T023456"; gbkey "CDS"; gene "mapre1"; locus_tag "G4P62_014130"; orig_transcript_id "gnl|WGS:JAAVVJ|G4P62_T023456"; product "transcript variant X2"; protein_id "KAF7209350.1"; exon_number "4";
CM025020.1	Genbank	CDS	1974156	1974265	.	-	2	gene_id "G4P62_014130"; transcript_id "gnl|WGS:JAAVVJ|G4P62_T023456"; gbkey "CDS"; gene "mapre1"; locus_tag "G4P62_014130"; orig_transcript_id "gnl|WGS:JAAVVJ|G4P62_T023456"; product "transcript variant X2"; protein_id "KAF7209350.1"; exon_number "5";
CM025020.1	Genbank	CDS	1973926	1974078	.	-	0	gene_id "G4P62_014130"; transcript_id "gnl|WGS:JAAVVJ|G4P62_T023456"; gbkey "CDS"; gene "mapre1"; locus_tag "G4P62_014130"; orig_transcript_id "gnl|WGS:JAAVVJ|G4P62_T023456"; product "transcript variant X2"; protein_id "KAF7209350.1"; exon_number "6";
CM025020.1	Genbank	CDS	1973712	1973753	.	-	0	gene_id "G4P62_014130"; transcript_id "gnl|WGS:JAAVVJ|G4P62_T023456"; gbkey "CDS"; gene "mapre1"; locus_tag "G4P62_014130"; orig_transcript_id "gnl|WGS:JAAVVJ|G4P62_T023456"; product "transcript variant X2"; protein_id "KAF7209350.1"; exon_number "7";
CM025020.1	Genbank	start_codon	1978974	1978976	.	-	0	gene_id "G4P62_014130"; transcript_id "gnl|WGS:JAAVVJ|G4P62_T023456"; gbkey "CDS"; gene "mapre1"; locus_tag "G4P62_014130"; orig_transcript_id "gnl|WGS:JAAVVJ|G4P62_T023456"; product "transcript variant X2"; protein_id "KAF7209350.1"; exon_number "2";
CM025020.1	Genbank	stop_codon	1973709	1973711	.	-	0	gene_id "G4P62_014130"; transcript_id "gnl|WGS:JAAVVJ|G4P62_T023456"; gbkey "CDS"; gene "mapre1"; locus_tag "G4P62_014130"; orig_transcript_id "gnl|WGS:JAAVVJ|G4P62_T023456"; product "transcript variant X2"; protein_id "KAF7209350.1"; exon_number "7";
CM025020.1	Genbank	transcript	1973420	1993487	.	-	.	gene_id "G4P62_014130"; transcript_id "gnl|WGS:JAAVVJ|G4P62_T023455"; gbkey "mRNA"; gene "mapre1"; locus_tag "G4P62_014130"; note "transcript variant X1"; orig_protein_id "gnl|WGS:JAAVVJ|G4P62_P023455"; orig_transcript_id "gnl|WGS:JAAVVJ|G4P62_T023455"; product "microtubule associated protein RP/EB family member 1"; transcript_biotype "mRNA";
CM025020.1	Genbank	exon	1993325	1993487	.	-	.	gene_id "G4P62_014130"; transcript_id "gnl|WGS:JAAVVJ|G4P62_T023455"; gene "mapre1"; locus_tag "G4P62_014130"; note "transcript variant X1"; orig_protein_id "gnl|WGS:JAAVVJ|G4P62_P023455"; orig_transcript_id "gnl|WGS:JAAVVJ|G4P62_T023455"; product "microtubule associated protein RP/EB family member 1"; transcript_biotype "mRNA"; exon_number "1";
CM025020.1	Genbank	exon	1978856	1978986	.	-	.	gene_id "G4P62_014130"; transcript_id "gnl|WGS:JAAVVJ|G4P62_T023455"; gene "mapre1"; locus_tag "G4P62_014130"; note "transcript variant X1"; orig_protein_id "gnl|WGS:JAAVVJ|G4P62_P023455"; orig_transcript_id "gnl|WGS:JAAVVJ|G4P62_T023455"; product "microtubule associated protein RP/EB family member 1"; transcript_biotype "mRNA"; exon_number "2";
CM025020.1	Genbank	exon	1977401	1977546	.	-	.	gene_id "G4P62_014130"; transcript_id "gnl|WGS:JAAVVJ|G4P62_T023455"; gene "mapre1"; locus_tag "G4P62_014130"; note "transcript variant X1"; orig_protein_id "gnl|WGS:JAAVVJ|G4P62_P023455"; orig_transcript_id "gnl|WGS:JAAVVJ|G4P62_T023455"; product "microtubule associated protein RP/EB family member 1"; transcript_biotype "mRNA"; exon_number "3";
CM025020.1	Genbank	exon	1975755	1975956	.	-	.	gene_id "G4P62_014130"; transcript_id "gnl|WGS:JAAVVJ|G4P62_T023455"; gene "mapre1"; locus_tag "G4P62_014130"; note "transcript variant X1"; orig_protein_id "gnl|WGS:JAAVVJ|G4P62_P023455"; orig_transcript_id "gnl|WGS:JAAVVJ|G4P62_T023455"; product "microtubule associated protein RP/EB family member 1"; transcript_biotype "mRNA"; exon_number "4";
CM025020.1	Genbank	exon	1974156	1974265	.	-	.	gene_id "G4P62_014130"; transcript_id "gnl|WGS:JAAVVJ|G4P62_T023455"; gene "mapre1"; locus_tag "G4P62_014130"; note "transcript variant X1"; orig_protein_id "gnl|WGS:JAAVVJ|G4P62_P023455"; orig_transcript_id "gnl|WGS:JAAVVJ|G4P62_T023455"; product "microtubule associated protein RP/EB family member 1"; transcript_biotype "mRNA"; exon_number "5";
CM025020.1	Genbank	exon	1973926	1974078	.	-	.	gene_id "G4P62_014130"; transcript_id "gnl|WGS:JAAVVJ|G4P62_T023455"; gene "mapre1"; locus_tag "G4P62_014130"; note "transcript variant X1"; orig_protein_id "gnl|WGS:JAAVVJ|G4P62_P023455"; orig_transcript_id "gnl|WGS:JAAVVJ|G4P62_T023455"; product "microtubule associated protein RP/EB family member 1"; transcript_biotype "mRNA"; exon_number "6";
CM025020.1	Genbank	exon	1973420	1973753	.	-	.	gene_id "G4P62_014130"; transcript_id "gnl|WGS:JAAVVJ|G4P62_T023455"; gene "mapre1"; locus_tag "G4P62_014130"; note "transcript variant X1"; orig_protein_id "gnl|WGS:JAAVVJ|G4P62_P023455"; orig_transcript_id "gnl|WGS:JAAVVJ|G4P62_T023455"; product "microtubule associated protein RP/EB family member 1"; transcript_biotype "mRNA"; exon_number "7";
CM025020.1	Genbank	CDS	1978856	1978976	.	-	0	gene_id "G4P62_014130"; transcript_id "gnl|WGS:JAAVVJ|G4P62_T023455"; gbkey "CDS"; gene "mapre1"; locus_tag "G4P62_014130"; orig_transcript_id "gnl|WGS:JAAVVJ|G4P62_T023455"; product "transcript variant X1"; protein_id "KAF7209349.1"; exon_number "2";
CM025020.1	Genbank	CDS	1977401	1977546	.	-	2	gene_id "G4P62_014130"; transcript_id "gnl|WGS:JAAVVJ|G4P62_T023455"; gbkey "CDS"; gene "mapre1"; locus_tag "G4P62_014130"; orig_transcript_id "gnl|WGS:JAAVVJ|G4P62_T023455"; product "transcript variant X1"; protein_id "KAF7209349.1"; exon_number "3";
CM025020.1	Genbank	CDS	1975755	1975956	.	-	0	gene_id "G4P62_014130"; transcript_id "gnl|WGS:JAAVVJ|G4P62_T023455"; gbkey "CDS"; gene "mapre1"; locus_tag "G4P62_014130"; orig_transcript_id "gnl|WGS:JAAVVJ|G4P62_T023455"; product "transcript variant X1"; protein_id "KAF7209349.1"; exon_number "4";
CM025020.1	Genbank	CDS	1974156	1974265	.	-	2	gene_id "G4P62_014130"; transcript_id "gnl|WGS:JAAVVJ|G4P62_T023455"; gbkey "CDS"; gene "mapre1"; locus_tag "G4P62_014130"; orig_transcript_id "gnl|WGS:JAAVVJ|G4P62_T023455"; product "transcript variant X1"; protein_id "KAF7209349.1"; exon_number "5";
CM025020.1	Genbank	CDS	1973926	1974078	.	-	0	gene_id "G4P62_014130"; transcript_id "gnl|WGS:JAAVVJ|G4P62_T023455"; gbkey "CDS"; gene "mapre1"; locus_tag "G4P62_014130"; orig_transcript_id "gnl|WGS:JAAVVJ|G4P62_T023455"; product "transcript variant X1"; protein_id "KAF7209349.1"; exon_number "6";
CM025020.1	Genbank	CDS	1973712	1973753	.	-	0	gene_id "G4P62_014130"; transcript_id "gnl|WGS:JAAVVJ|G4P62_T023455"; gbkey "CDS"; gene "mapre1"; locus_tag "G4P62_014130"; orig_transcript_id "gnl|WGS:JAAVVJ|G4P62_T023455"; product "transcript variant X1"; protein_id "KAF7209349.1"; exon_number "7";
CM025020.1	Genbank	start_codon	1978974	1978976	.	-	0	gene_id "G4P62_014130"; transcript_id "gnl|WGS:JAAVVJ|G4P62_T023455"; gbkey "CDS"; gene "mapre1"; locus_tag "G4P62_014130"; orig_transcript_id "gnl|WGS:JAAVVJ|G4P62_T023455"; product "transcript variant X1"; protein_id "KAF7209349.1"; exon_number "2";
CM025020.1	Genbank	stop_codon	1973709	1973711	.	-	0	gene_id "G4P62_014130"; transcript_id "gnl|WGS:JAAVVJ|G4P62_T023455"; gbkey "CDS"; gene "mapre1"; locus_tag "G4P62_014130"; orig_transcript_id "gnl|WGS:JAAVVJ|G4P62_T023455"; product "transcript variant X1"; protein_id "KAF7209349.1"; exon_number "7";
CM025020.1	Genbank	gene	1999973	2019367	.	-	.	gene_id "G4P62_014129"; transcript_id ""; description "histone-lysine N-methyltransferase SUV39H1"; gbkey "Gene"; gene "suv39h1"; gene_biotype "protein_coding"; locus_tag "G4P62_014129";
CM025020.1	Genbank	transcript	1999973	2019367	.	-	.	gene_id "G4P62_014129"; transcript_id "gnl|WGS:JAAVVJ|G4P62_T023453"; gbkey "mRNA"; gene "suv39h1"; locus_tag "G4P62_014129"; note "transcript variant X1"; orig_protein_id "gnl|WGS:JAAVVJ|G4P62_P023453"; orig_transcript_id "gnl|WGS:JAAVVJ|G4P62_T023453"; product "suppressor of variegation 3-9 homolog 1"; transcript_biotype "mRNA";
CM025020.1	Genbank	exon	2019146	2019367	.	-	.	gene_id "G4P62_014129"; transcript_id "gnl|WGS:JAAVVJ|G4P62_T023453"; gene "suv39h1"; locus_tag "G4P62_014129"; note "transcript variant X1"; orig_protein_id "gnl|WGS:JAAVVJ|G4P62_P023453"; orig_transcript_id "gnl|WGS:JAAVVJ|G4P62_T023453"; product "suppressor of variegation 3-9 homolog 1"; transcript_biotype "mRNA"; exon_number "1";
CM025020.1	Genbank	exon	2018479	2018624	.	-	.	gene_id "G4P62_014129"; transcript_id "gnl|WGS:JAAVVJ|G4P62_T023453"; gene "suv39h1"; locus_tag "G4P62_014129"; note "transcript variant X1"; orig_protein_id "gnl|WGS:JAAVVJ|G4P62_P023453"; orig_transcript_id "gnl|WGS:JAAVVJ|G4P62_T023453"; product "suppressor of variegation 3-9 homolog 1"; transcript_biotype "mRNA"; exon_number "2";
CM025020.1	Genbank	exon	2012229	2012885	.	-	.	gene_id "G4P62_014129"; transcript_id "gnl|WGS:JAAVVJ|G4P62_T023453"; gene "suv39h1"; locus_tag "G4P62_014129"; note "transcript variant X1"; orig_protein_id "gnl|WGS:JAAVVJ|G4P62_P023453"; orig_transcript_id "gnl|WGS:JAAVVJ|G4P62_T023453"; product "suppressor of variegation 3-9 homolog 1"; transcript_biotype "mRNA"; exon_number "3";
CM025020.1	Genbank	exon	2008621	2008767	.	-	.	gene_id "G4P62_014129"; transcript_id "gnl|WGS:JAAVVJ|G4P62_T023453"; gene "suv39h1"; locus_tag "G4P62_014129"; note "transcript variant X1"; orig_protein_id "gnl|WGS:JAAVVJ|G4P62_P023453"; orig_transcript_id "gnl|WGS:JAAVVJ|G4P62_T023453"; product "suppressor of variegation 3-9 homolog 1"; transcript_biotype "mRNA"; exon_number "4";
CM025020.1	Genbank	exon	2001385	2001514	.	-	.	gene_id "G4P62_014129"; transcript_id "gnl|WGS:JAAVVJ|G4P62_T023453"; gene "suv39h1"; locus_tag "G4P62_014129"; note "transcript variant X1"; orig_protein_id "gnl|WGS:JAAVVJ|G4P62_P023453"; orig_transcript_id "gnl|WGS:JAAVVJ|G4P62_T023453"; product "suppressor of variegation 3-9 homolog 1"; transcript_biotype "mRNA"; exon_number "5";
CM025020.1	Genbank	exon	1999973	2000929	.	-	.	gene_id "G4P62_014129"; transcript_id "gnl|WGS:JAAVVJ|G4P62_T023453"; gene "suv39h1"; locus_tag "G4P62_014129"; note "transcript variant X1"; orig_protein_id "gnl|WGS:JAAVVJ|G4P62_P023453"; orig_transcript_id "gnl|WGS:JAAVVJ|G4P62_T023453"; product "suppressor of variegation 3-9 homolog 1"; transcript_biotype "mRNA"; exon_number "6";
CM025020.1	Genbank	CDS	2019146	2019176	.	-	0	gene_id "G4P62_014129"; transcript_id "gnl|WGS:JAAVVJ|G4P62_T023453"; gbkey "CDS"; gene "suv39h1"; locus_tag "G4P62_014129"; orig_transcript_id "gnl|WGS:JAAVVJ|G4P62_T023453"; product "transcript variant X1"; protein_id "KAF7209347.1"; exon_number "1";
CM025020.1	Genbank	CDS	2018479	2018624	.	-	2	gene_id "G4P62_014129"; transcript_id "gnl|WGS:JAAVVJ|G4P62_T023453"; gbkey "CDS"; gene "suv39h1"; locus_tag "G4P62_014129"; orig_transcript_id "gnl|WGS:JAAVVJ|G4P62_T023453"; product "transcript variant X1"; protein_id "KAF7209347.1"; exon_number "2";
CM025020.1	Genbank	CDS	2012229	2012885	.	-	0	gene_id "G4P62_014129"; transcript_id "gnl|WGS:JAAVVJ|G4P62_T023453"; gbkey "CDS"; gene "suv39h1"; locus_tag "G4P62_014129"; orig_transcript_id "gnl|WGS:JAAVVJ|G4P62_T023453"; product "transcript variant X1"; protein_id "KAF7209347.1"; exon_number "3";
CM025020.1	Genbank	CDS	2008621	2008767	.	-	0	gene_id "G4P62_014129"; transcript_id "gnl|WGS:JAAVVJ|G4P62_T023453"; gbkey "CDS"; gene "suv39h1"; locus_tag "G4P62_014129"; orig_transcript_id "gnl|WGS:JAAVVJ|G4P62_T023453"; product "transcript variant X1"; protein_id "KAF7209347.1"; exon_number "4";
CM025020.1	Genbank	CDS	2001385	2001514	.	-	0	gene_id "G4P62_014129"; transcript_id "gnl|WGS:JAAVVJ|G4P62_T023453"; gbkey "CDS"; gene "suv39h1"; locus_tag "G4P62_014129"; orig_transcript_id "gnl|WGS:JAAVVJ|G4P62_T023453"; product "transcript variant X1"; protein_id "KAF7209347.1"; exon_number "5";
CM025020.1	Genbank	CDS	2000799	2000929	.	-	2	gene_id "G4P62_014129"; transcript_id "gnl|WGS:JAAVVJ|G4P62_T023453"; gbkey "CDS"; gene "suv39h1"; locus_tag "G4P62_014129"; orig_transcript_id "gnl|WGS:JAAVVJ|G4P62_T023453"; product "transcript variant X1"; protein_id "KAF7209347.1"; exon_number "6";
CM025020.1	Genbank	start_codon	2019174	2019176	.	-	0	gene_id "G4P62_014129"; transcript_id "gnl|WGS:JAAVVJ|G4P62_T023453"; gbkey "CDS"; gene "suv39h1"; locus_tag "G4P62_014129"; orig_transcript_id "gnl|WGS:JAAVVJ|G4P62_T023453"; product "transcript variant X1"; protein_id "KAF7209347.1"; exon_number "1";
CM025020.1	Genbank	stop_codon	2000796	2000798	.	-	0	gene_id "G4P62_014129"; transcript_id "gnl|WGS:JAAVVJ|G4P62_T023453"; gbkey "CDS"; gene "suv39h1"; locus_tag "G4P62_014129"; orig_transcript_id "gnl|WGS:JAAVVJ|G4P62_T023453"; product "transcript variant X1"; protein_id "KAF7209347.1"; exon_number "6";
CM025020.1	Genbank	transcript	1999973	2019362	.	-	.	gene_id "G4P62_014129"; transcript_id "gnl|WGS:JAAVVJ|G4P62_T023454"; gbkey "mRNA"; gene "suv39h1"; locus_tag "G4P62_014129"; note "transcript variant X2"; orig_protein_id "gnl|WGS:JAAVVJ|G4P62_P023454"; orig_transcript_id "gnl|WGS:JAAVVJ|G4P62_T023454"; product "suppressor of variegation 3-9 homolog 1"; transcript_biotype "mRNA";
CM025020.1	Genbank	exon	2019158	2019362	.	-	.	gene_id "G4P62_014129"; transcript_id "gnl|WGS:JAAVVJ|G4P62_T023454"; gene "suv39h1"; locus_tag "G4P62_014129"; note "transcript variant X2"; orig_protein_id "gnl|WGS:JAAVVJ|G4P62_P023454"; orig_transcript_id "gnl|WGS:JAAVVJ|G4P62_T023454"; product "suppressor of variegation 3-9 homolog 1"; transcript_biotype "mRNA"; exon_number "1";
CM025020.1	Genbank	exon	2018479	2018624	.	-	.	gene_id "G4P62_014129"; transcript_id "gnl|WGS:JAAVVJ|G4P62_T023454"; gene "suv39h1"; locus_tag "G4P62_014129"; note "transcript variant X2"; orig_protein_id "gnl|WGS:JAAVVJ|G4P62_P023454"; orig_transcript_id "gnl|WGS:JAAVVJ|G4P62_T023454"; product "suppressor of variegation 3-9 homolog 1"; transcript_biotype "mRNA"; exon_number "2";
CM025020.1	Genbank	exon	2012229	2012885	.	-	.	gene_id "G4P62_014129"; transcript_id "gnl|WGS:JAAVVJ|G4P62_T023454"; gene "suv39h1"; locus_tag "G4P62_014129"; note "transcript variant X2"; orig_protein_id "gnl|WGS:JAAVVJ|G4P62_P023454"; orig_transcript_id "gnl|WGS:JAAVVJ|G4P62_T023454"; product "suppressor of variegation 3-9 homolog 1"; transcript_biotype "mRNA"; exon_number "3";
CM025020.1	Genbank	exon	2008621	2008767	.	-	.	gene_id "G4P62_014129"; transcript_id "gnl|WGS:JAAVVJ|G4P62_T023454"; gene "suv39h1"; locus_tag "G4P62_014129"; note "transcript variant X2"; orig_protein_id "gnl|WGS:JAAVVJ|G4P62_P023454"; orig_transcript_id "gnl|WGS:JAAVVJ|G4P62_T023454"; product "suppressor of variegation 3-9 homolog 1"; transcript_biotype "mRNA"; exon_number "4";
CM025020.1	Genbank	exon	2001385	2001514	.	-	.	gene_id "G4P62_014129"; transcript_id "gnl|WGS:JAAVVJ|G4P62_T023454"; gene "suv39h1"; locus_tag "G4P62_014129"; note "transcript variant X2"; orig_protein_id "gnl|WGS:JAAVVJ|G4P62_P023454"; orig_transcript_id "gnl|WGS:JAAVVJ|G4P62_T023454"; product "suppressor of variegation 3-9 homolog 1"; transcript_biotype "mRNA"; exon_number "5";
CM025020.1	Genbank	exon	1999973	2000929	.	-	.	gene_id "G4P62_014129"; transcript_id "gnl|WGS:JAAVVJ|G4P62_T023454"; gene "suv39h1"; locus_tag "G4P62_014129"; note "transcript variant X2"; orig_protein_id "gnl|WGS:JAAVVJ|G4P62_P023454"; orig_transcript_id "gnl|WGS:JAAVVJ|G4P62_T023454"; product "suppressor of variegation 3-9 homolog 1"; transcript_biotype "mRNA"; exon_number "6";
CM025020.1	Genbank	CDS	2019158	2019176	.	-	0	gene_id "G4P62_014129"; transcript_id "gnl|WGS:JAAVVJ|G4P62_T023454"; gbkey "CDS"; gene "suv39h1"; locus_tag "G4P62_014129"; orig_transcript_id "gnl|WGS:JAAVVJ|G4P62_T023454"; product "transcript variant X2"; protein_id "KAF7209348.1"; exon_number "1";
CM025020.1	Genbank	CDS	2018479	2018624	.	-	2	gene_id "G4P62_014129"; transcript_id "gnl|WGS:JAAVVJ|G4P62_T023454"; gbkey "CDS"; gene "suv39h1"; locus_tag "G4P62_014129"; orig_transcript_id "gnl|WGS:JAAVVJ|G4P62_T023454"; product "transcript variant X2"; protein_id "KAF7209348.1"; exon_number "2";
CM025020.1	Genbank	CDS	2012229	2012885	.	-	0	gene_id "G4P62_014129"; transcript_id "gnl|WGS:JAAVVJ|G4P62_T023454"; gbkey "CDS"; gene "suv39h1"; locus_tag "G4P62_014129"; orig_transcript_id "gnl|WGS:JAAVVJ|G4P62_T023454"; product "transcript variant X2"; protein_id "KAF7209348.1"; exon_number "3";
CM025020.1	Genbank	CDS	2008621	2008767	.	-	0	gene_id "G4P62_014129"; transcript_id "gnl|WGS:JAAVVJ|G4P62_T023454"; gbkey "CDS"; gene "suv39h1"; locus_tag "G4P62_014129"; orig_transcript_id "gnl|WGS:JAAVVJ|G4P62_T023454"; product "transcript variant X2"; protein_id "KAF7209348.1"; exon_number "4";
CM025020.1	Genbank	CDS	2001385	2001514	.	-	0	gene_id "G4P62_014129"; transcript_id "gnl|WGS:JAAVVJ|G4P62_T023454"; gbkey "CDS"; gene "suv39h1"; locus_tag "G4P62_014129"; orig_transcript_id "gnl|WGS:JAAVVJ|G4P62_T023454"; product "transcript variant X2"; protein_id "KAF7209348.1"; exon_number "5";
CM025020.1	Genbank	CDS	2000799	2000929	.	-	2	gene_id "G4P62_014129"; transcript_id "gnl|WGS:JAAVVJ|G4P62_T023454"; gbkey "CDS"; gene "suv39h1"; locus_tag "G4P62_014129"; orig_transcript_id "gnl|WGS:JAAVVJ|G4P62_T023454"; product "transcript variant X2"; protein_id "KAF7209348.1"; exon_number "6";
CM025020.1	Genbank	start_codon	2019174	2019176	.	-	0	gene_id "G4P62_014129"; transcript_id "gnl|WGS:JAAVVJ|G4P62_T023454"; gbkey "CDS"; gene "suv39h1"; locus_tag "G4P62_014129"; orig_transcript_id "gnl|WGS:JAAVVJ|G4P62_T023454"; product "transcript variant X2"; protein_id "KAF7209348.1"; exon_number "1";
CM025020.1	Genbank	stop_codon	2000796	2000798	.	-	0	gene_id "G4P62_014129"; transcript_id "gnl|WGS:JAAVVJ|G4P62_T023454"; gbkey "CDS"; gene "suv39h1"; locus_tag "G4P62_014129"; orig_transcript_id "gnl|WGS:JAAVVJ|G4P62_T023454"; product "transcript variant X2"; protein_id "KAF7209348.1"; exon_number "6";
CM025020.1	Genbank	gene	2023813	2055671	.	+	.	gene_id "G4P62_014128"; transcript_id ""; description "tumor protein D54 isoform X11"; gbkey "Gene"; gene "tpd52l2"; gene_biotype "protein_coding"; locus_tag "G4P62_014128";
CM025020.1	Genbank	transcript	2023813	2055671	.	+	.	gene_id "G4P62_014128"; transcript_id "gnl|WGS:JAAVVJ|G4P62_T023442"; gbkey "mRNA"; gene "tpd52l2"; locus_tag "G4P62_014128"; note "transcript variant X8"; orig_protein_id "gnl|WGS:JAAVVJ|G4P62_P023442"; orig_transcript_id "gnl|WGS:JAAVVJ|G4P62_T023442"; product "tumor protein D52-like 2"; transcript_biotype "mRNA";
CM025020.1	Genbank	exon	2023813	2023983	.	+	.	gene_id "G4P62_014128"; transcript_id "gnl|WGS:JAAVVJ|G4P62_T023442"; gene "tpd52l2"; locus_tag "G4P62_014128"; note "transcript variant X8"; orig_protein_id "gnl|WGS:JAAVVJ|G4P62_P023442"; orig_transcript_id "gnl|WGS:JAAVVJ|G4P62_T023442"; product "tumor protein D52-like 2"; transcript_biotype "mRNA"; exon_number "1";
CM025020.1	Genbank	exon	2027045	2027202	.	+	.	gene_id "G4P62_014128"; transcript_id "gnl|WGS:JAAVVJ|G4P62_T023442"; gene "tpd52l2"; locus_tag "G4P62_014128"; note "transcript variant X8"; orig_protein_id "gnl|WGS:JAAVVJ|G4P62_P023442"; orig_transcript_id "gnl|WGS:JAAVVJ|G4P62_T023442"; product "tumor protein D52-like 2"; transcript_biotype "mRNA"; exon_number "2";
CM025020.1	Genbank	exon	2028166	2028314	.	+	.	gene_id "G4P62_014128"; transcript_id "gnl|WGS:JAAVVJ|G4P62_T023442"; gene "tpd52l2"; locus_tag "G4P62_014128"; note "transcript variant X8"; orig_protein_id "gnl|WGS:JAAVVJ|G4P62_P023442"; orig_transcript_id "gnl|WGS:JAAVVJ|G4P62_T023442"; product "tumor protein D52-like 2"; transcript_biotype "mRNA"; exon_number "3";
CM025020.1	Genbank	exon	2040393	2040521	.	+	.	gene_id "G4P62_014128"; transcript_id "gnl|WGS:JAAVVJ|G4P62_T023442"; gene "tpd52l2"; locus_tag "G4P62_014128"; note "transcript variant X8"; orig_protein_id "gnl|WGS:JAAVVJ|G4P62_P023442"; orig_transcript_id "gnl|WGS:JAAVVJ|G4P62_T023442"; product "tumor protein D52-like 2"; transcript_biotype "mRNA"; exon_number "4";
CM025020.1	Genbank	exon	2048092	2048136	.	+	.	gene_id "G4P62_014128"; transcript_id "gnl|WGS:JAAVVJ|G4P62_T023442"; gene "tpd52l2"; locus_tag "G4P62_014128"; note "transcript variant X8"; orig_protein_id "gnl|WGS:JAAVVJ|G4P62_P023442"; orig_transcript_id "gnl|WGS:JAAVVJ|G4P62_T023442"; product "tumor protein D52-like 2"; transcript_biotype "mRNA"; exon_number "5";
CM025020.1	Genbank	exon	2049366	2049414	.	+	.	gene_id "G4P62_014128"; transcript_id "gnl|WGS:JAAVVJ|G4P62_T023442"; gene "tpd52l2"; locus_tag "G4P62_014128"; note "transcript variant X8"; orig_protein_id "gnl|WGS:JAAVVJ|G4P62_P023442"; orig_transcript_id "gnl|WGS:JAAVVJ|G4P62_T023442"; product "tumor protein D52-like 2"; transcript_biotype "mRNA"; exon_number "6";
CM025020.1	Genbank	exon	2054843	2055671	.	+	.	gene_id "G4P62_014128"; transcript_id "gnl|WGS:JAAVVJ|G4P62_T023442"; gene "tpd52l2"; locus_tag "G4P62_014128"; note "transcript variant X8"; orig_protein_id "gnl|WGS:JAAVVJ|G4P62_P023442"; orig_transcript_id "gnl|WGS:JAAVVJ|G4P62_T023442"; product "tumor protein D52-like 2"; transcript_biotype "mRNA"; exon_number "7";
CM025020.1	Genbank	CDS	2027080	2027202	.	+	0	gene_id "G4P62_014128"; transcript_id "gnl|WGS:JAAVVJ|G4P62_T023442"; gbkey "CDS"; gene "tpd52l2"; locus_tag "G4P62_014128"; orig_transcript_id "gnl|WGS:JAAVVJ|G4P62_T023442"; product "transcript variant X8"; protein_id "KAF7209336.1"; exon_number "2";
CM025020.1	Genbank	CDS	2028166	2028314	.	+	0	gene_id "G4P62_014128"; transcript_id "gnl|WGS:JAAVVJ|G4P62_T023442"; gbkey "CDS"; gene "tpd52l2"; locus_tag "G4P62_014128"; orig_transcript_id "gnl|WGS:JAAVVJ|G4P62_T023442"; product "transcript variant X8"; protein_id "KAF7209336.1"; exon_number "3";
CM025020.1	Genbank	CDS	2040393	2040521	.	+	1	gene_id "G4P62_014128"; transcript_id "gnl|WGS:JAAVVJ|G4P62_T023442"; gbkey "CDS"; gene "tpd52l2"; locus_tag "G4P62_014128"; orig_transcript_id "gnl|WGS:JAAVVJ|G4P62_T023442"; product "transcript variant X8"; protein_id "KAF7209336.1"; exon_number "4";
CM025020.1	Genbank	CDS	2048092	2048136	.	+	1	gene_id "G4P62_014128"; transcript_id "gnl|WGS:JAAVVJ|G4P62_T023442"; gbkey "CDS"; gene "tpd52l2"; locus_tag "G4P62_014128"; orig_transcript_id "gnl|WGS:JAAVVJ|G4P62_T023442"; product "transcript variant X8"; protein_id "KAF7209336.1"; exon_number "5";
CM025020.1	Genbank	CDS	2049366	2049414	.	+	1	gene_id "G4P62_014128"; transcript_id "gnl|WGS:JAAVVJ|G4P62_T023442"; gbkey "CDS"; gene "tpd52l2"; locus_tag "G4P62_014128"; orig_transcript_id "gnl|WGS:JAAVVJ|G4P62_T023442"; product "transcript variant X8"; protein_id "KAF7209336.1"; exon_number "6";
CM025020.1	Genbank	CDS	2054843	2054926	.	+	0	gene_id "G4P62_014128"; transcript_id "gnl|WGS:JAAVVJ|G4P62_T023442"; gbkey "CDS"; gene "tpd52l2"; locus_tag "G4P62_014128"; orig_transcript_id "gnl|WGS:JAAVVJ|G4P62_T023442"; product "transcript variant X8"; protein_id "KAF7209336.1"; exon_number "7";
CM025020.1	Genbank	start_codon	2027080	2027082	.	+	0	gene_id "G4P62_014128"; transcript_id "gnl|WGS:JAAVVJ|G4P62_T023442"; gbkey "CDS"; gene "tpd52l2"; locus_tag "G4P62_014128"; orig_transcript_id "gnl|WGS:JAAVVJ|G4P62_T023442"; product "transcript variant X8"; protein_id "KAF7209336.1"; exon_number "2";
CM025020.1	Genbank	stop_codon	2054927	2054929	.	+	0	gene_id "G4P62_014128"; transcript_id "gnl|WGS:JAAVVJ|G4P62_T023442"; gbkey "CDS"; gene "tpd52l2"; locus_tag "G4P62_014128"; orig_transcript_id "gnl|WGS:JAAVVJ|G4P62_T023442"; product "transcript variant X8"; protein_id "KAF7209336.1"; exon_number "7";
CM025020.1	Genbank	transcript	2023814	2055671	.	+	.	gene_id "G4P62_014128"; transcript_id "gnl|WGS:JAAVVJ|G4P62_T023443"; gbkey "mRNA"; gene "tpd52l2"; locus_tag "G4P62_014128"; note "transcript variant X5"; orig_protein_id "gnl|WGS:JAAVVJ|G4P62_P023443"; orig_transcript_id "gnl|WGS:JAAVVJ|G4P62_T023443"; product "tumor protein D52-like 2"; transcript_biotype "mRNA";
CM025020.1	Genbank	exon	2023814	2023983	.	+	.	gene_id "G4P62_014128"; transcript_id "gnl|WGS:JAAVVJ|G4P62_T023443"; gene "tpd52l2"; locus_tag "G4P62_014128"; note "transcript variant X5"; orig_protein_id "gnl|WGS:JAAVVJ|G4P62_P023443"; orig_transcript_id "gnl|WGS:JAAVVJ|G4P62_T023443"; product "tumor protein D52-like 2"; transcript_biotype "mRNA"; exon_number "1";
CM025020.1	Genbank	exon	2027045	2027202	.	+	.	gene_id "G4P62_014128"; transcript_id "gnl|WGS:JAAVVJ|G4P62_T023443"; gene "tpd52l2"; locus_tag "G4P62_014128"; note "transcript variant X5"; orig_protein_id "gnl|WGS:JAAVVJ|G4P62_P023443"; orig_transcript_id "gnl|WGS:JAAVVJ|G4P62_T023443"; product "tumor protein D52-like 2"; transcript_biotype "mRNA"; exon_number "2";
CM025020.1	Genbank	exon	2028166	2028314	.	+	.	gene_id "G4P62_014128"; transcript_id "gnl|WGS:JAAVVJ|G4P62_T023443"; gene "tpd52l2"; locus_tag "G4P62_014128"; note "transcript variant X5"; orig_protein_id "gnl|WGS:JAAVVJ|G4P62_P023443"; orig_transcript_id "gnl|WGS:JAAVVJ|G4P62_T023443"; product "tumor protein D52-like 2"; transcript_biotype "mRNA"; exon_number "3";
CM025020.1	Genbank	exon	2031776	2031823	.	+	.	gene_id "G4P62_014128"; transcript_id "gnl|WGS:JAAVVJ|G4P62_T023443"; gene "tpd52l2"; locus_tag "G4P62_014128"; note "transcript variant X5"; orig_protein_id "gnl|WGS:JAAVVJ|G4P62_P023443"; orig_transcript_id "gnl|WGS:JAAVVJ|G4P62_T023443"; product "tumor protein D52-like 2"; transcript_biotype "mRNA"; exon_number "4";
CM025020.1	Genbank	exon	2040393	2040521	.	+	.	gene_id "G4P62_014128"; transcript_id "gnl|WGS:JAAVVJ|G4P62_T023443"; gene "tpd52l2"; locus_tag "G4P62_014128"; note "transcript variant X5"; orig_protein_id "gnl|WGS:JAAVVJ|G4P62_P023443"; orig_transcript_id "gnl|WGS:JAAVVJ|G4P62_T023443"; product "tumor protein D52-like 2"; transcript_biotype "mRNA"; exon_number "5";
CM025020.1	Genbank	exon	2048092	2048136	.	+	.	gene_id "G4P62_014128"; transcript_id "gnl|WGS:JAAVVJ|G4P62_T023443"; gene "tpd52l2"; locus_tag "G4P62_014128"; note "transcript variant X5"; orig_protein_id "gnl|WGS:JAAVVJ|G4P62_P023443"; orig_transcript_id "gnl|WGS:JAAVVJ|G4P62_T023443"; product "tumor protein D52-like 2"; transcript_biotype "mRNA"; exon_number "6";
CM025020.1	Genbank	exon	2049366	2049414	.	+	.	gene_id "G4P62_014128"; transcript_id "gnl|WGS:JAAVVJ|G4P62_T023443"; gene "tpd52l2"; locus_tag "G4P62_014128"; note "transcript variant X5"; orig_protein_id "gnl|WGS:JAAVVJ|G4P62_P023443"; orig_transcript_id "gnl|WGS:JAAVVJ|G4P62_T023443"; product "tumor protein D52-like 2"; transcript_biotype "mRNA"; exon_number "7";
CM025020.1	Genbank	exon	2054843	2055671	.	+	.	gene_id "G4P62_014128"; transcript_id "gnl|WGS:JAAVVJ|G4P62_T023443"; gene "tpd52l2"; locus_tag "G4P62_014128"; note "transcript variant X5"; orig_protein_id "gnl|WGS:JAAVVJ|G4P62_P023443"; orig_transcript_id "gnl|WGS:JAAVVJ|G4P62_T023443"; product "tumor protein D52-like 2"; transcript_biotype "mRNA"; exon_number "8";
CM025020.1	Genbank	CDS	2027080	2027202	.	+	0	gene_id "G4P62_014128"; transcript_id "gnl|WGS:JAAVVJ|G4P62_T023443"; gbkey "CDS"; gene "tpd52l2"; locus_tag "G4P62_014128"; orig_transcript_id "gnl|WGS:JAAVVJ|G4P62_T023443"; product "transcript variant X5"; protein_id "KAF7209337.1"; exon_number "2";
CM025020.1	Genbank	CDS	2028166	2028314	.	+	0	gene_id "G4P62_014128"; transcript_id "gnl|WGS:JAAVVJ|G4P62_T023443"; gbkey "CDS"; gene "tpd52l2"; locus_tag "G4P62_014128"; orig_transcript_id "gnl|WGS:JAAVVJ|G4P62_T023443"; product "transcript variant X5"; protein_id "KAF7209337.1"; exon_number "3";
CM025020.1	Genbank	CDS	2031776	2031823	.	+	1	gene_id "G4P62_014128"; transcript_id "gnl|WGS:JAAVVJ|G4P62_T023443"; gbkey "CDS"; gene "tpd52l2"; locus_tag "G4P62_014128"; orig_transcript_id "gnl|WGS:JAAVVJ|G4P62_T023443"; product "transcript variant X5"; protein_id "KAF7209337.1"; exon_number "4";
CM025020.1	Genbank	CDS	2040393	2040521	.	+	1	gene_id "G4P62_014128"; transcript_id "gnl|WGS:JAAVVJ|G4P62_T023443"; gbkey "CDS"; gene "tpd52l2"; locus_tag "G4P62_014128"; orig_transcript_id "gnl|WGS:JAAVVJ|G4P62_T023443"; product "transcript variant X5"; protein_id "KAF7209337.1"; exon_number "5";
CM025020.1	Genbank	CDS	2048092	2048136	.	+	1	gene_id "G4P62_014128"; transcript_id "gnl|WGS:JAAVVJ|G4P62_T023443"; gbkey "CDS"; gene "tpd52l2"; locus_tag "G4P62_014128"; orig_transcript_id "gnl|WGS:JAAVVJ|G4P62_T023443"; product "transcript variant X5"; protein_id "KAF7209337.1"; exon_number "6";
CM025020.1	Genbank	CDS	2049366	2049414	.	+	1	gene_id "G4P62_014128"; transcript_id "gnl|WGS:JAAVVJ|G4P62_T023443"; gbkey "CDS"; gene "tpd52l2"; locus_tag "G4P62_014128"; orig_transcript_id "gnl|WGS:JAAVVJ|G4P62_T023443"; product "transcript variant X5"; protein_id "KAF7209337.1"; exon_number "7";
CM025020.1	Genbank	CDS	2054843	2054926	.	+	0	gene_id "G4P62_014128"; transcript_id "gnl|WGS:JAAVVJ|G4P62_T023443"; gbkey "CDS"; gene "tpd52l2"; locus_tag "G4P62_014128"; orig_transcript_id "gnl|WGS:JAAVVJ|G4P62_T023443"; product "transcript variant X5"; protein_id "KAF7209337.1"; exon_number "8";
CM025020.1	Genbank	start_codon	2027080	2027082	.	+	0	gene_id "G4P62_014128"; transcript_id "gnl|WGS:JAAVVJ|G4P62_T023443"; gbkey "CDS"; gene "tpd52l2"; locus_tag "G4P62_014128"; orig_transcript_id "gnl|WGS:JAAVVJ|G4P62_T023443"; product "transcript variant X5"; protein_id "KAF7209337.1"; exon_number "2";
CM025020.1	Genbank	stop_codon	2054927	2054929	.	+	0	gene_id "G4P62_014128"; transcript_id "gnl|WGS:JAAVVJ|G4P62_T023443"; gbkey "CDS"; gene "tpd52l2"; locus_tag "G4P62_014128"; orig_transcript_id "gnl|WGS:JAAVVJ|G4P62_T023443"; product "transcript variant X5"; protein_id "KAF7209337.1"; exon_number "8";
CM025020.1	Genbank	transcript	2023818	2055671	.	+	.	gene_id "G4P62_014128"; transcript_id "gnl|WGS:JAAVVJ|G4P62_T023448"; gbkey "mRNA"; gene "tpd52l2"; locus_tag "G4P62_014128"; note "transcript variant X1"; orig_protein_id "gnl|WGS:JAAVVJ|G4P62_P023448"; orig_transcript_id "gnl|WGS:JAAVVJ|G4P62_T023448"; product "tumor protein D52-like 2"; transcript_biotype "mRNA";
CM025020.1	Genbank	exon	2023818	2024053	.	+	.	gene_id "G4P62_014128"; transcript_id "gnl|WGS:JAAVVJ|G4P62_T023448"; gene "tpd52l2"; locus_tag "G4P62_014128"; note "transcript variant X1"; orig_protein_id "gnl|WGS:JAAVVJ|G4P62_P023448"; orig_transcript_id "gnl|WGS:JAAVVJ|G4P62_T023448"; product "tumor protein D52-like 2"; transcript_biotype "mRNA"; exon_number "1";
CM025020.1	Genbank	exon	2027045	2027202	.	+	.	gene_id "G4P62_014128"; transcript_id "gnl|WGS:JAAVVJ|G4P62_T023448"; gene "tpd52l2"; locus_tag "G4P62_014128"; note "transcript variant X1"; orig_protein_id "gnl|WGS:JAAVVJ|G4P62_P023448"; orig_transcript_id "gnl|WGS:JAAVVJ|G4P62_T023448"; product "tumor protein D52-like 2"; transcript_biotype "mRNA"; exon_number "2";
CM025020.1	Genbank	exon	2028166	2028314	.	+	.	gene_id "G4P62_014128"; transcript_id "gnl|WGS:JAAVVJ|G4P62_T023448"; gene "tpd52l2"; locus_tag "G4P62_014128"; note "transcript variant X1"; orig_protein_id "gnl|WGS:JAAVVJ|G4P62_P023448"; orig_transcript_id "gnl|WGS:JAAVVJ|G4P62_T023448"; product "tumor protein D52-like 2"; transcript_biotype "mRNA"; exon_number "3";
CM025020.1	Genbank	exon	2031776	2031823	.	+	.	gene_id "G4P62_014128"; transcript_id "gnl|WGS:JAAVVJ|G4P62_T023448"; gene "tpd52l2"; locus_tag "G4P62_014128"; note "transcript variant X1"; orig_protein_id "gnl|WGS:JAAVVJ|G4P62_P023448"; orig_transcript_id "gnl|WGS:JAAVVJ|G4P62_T023448"; product "tumor protein D52-like 2"; transcript_biotype "mRNA"; exon_number "4";
CM025020.1	Genbank	exon	2040393	2040521	.	+	.	gene_id "G4P62_014128"; transcript_id "gnl|WGS:JAAVVJ|G4P62_T023448"; gene "tpd52l2"; locus_tag "G4P62_014128"; note "transcript variant X1"; orig_protein_id "gnl|WGS:JAAVVJ|G4P62_P023448"; orig_transcript_id "gnl|WGS:JAAVVJ|G4P62_T023448"; product "tumor protein D52-like 2"; transcript_biotype "mRNA"; exon_number "5";
CM025020.1	Genbank	exon	2048092	2048136	.	+	.	gene_id "G4P62_014128"; transcript_id "gnl|WGS:JAAVVJ|G4P62_T023448"; gene "tpd52l2"; locus_tag "G4P62_014128"; note "transcript variant X1"; orig_protein_id "gnl|WGS:JAAVVJ|G4P62_P023448"; orig_transcript_id "gnl|WGS:JAAVVJ|G4P62_T023448"; product "tumor protein D52-like 2"; transcript_biotype "mRNA"; exon_number "6";
CM025020.1	Genbank	exon	2049366	2049414	.	+	.	gene_id "G4P62_014128"; transcript_id "gnl|WGS:JAAVVJ|G4P62_T023448"; gene "tpd52l2"; locus_tag "G4P62_014128"; note "transcript variant X1"; orig_protein_id "gnl|WGS:JAAVVJ|G4P62_P023448"; orig_transcript_id "gnl|WGS:JAAVVJ|G4P62_T023448"; product "tumor protein D52-like 2"; transcript_biotype "mRNA"; exon_number "7";
CM025020.1	Genbank	exon	2054843	2055671	.	+	.	gene_id "G4P62_014128"; transcript_id "gnl|WGS:JAAVVJ|G4P62_T023448"; gene "tpd52l2"; locus_tag "G4P62_014128"; note "transcript variant X1"; orig_protein_id "gnl|WGS:JAAVVJ|G4P62_P023448"; orig_transcript_id "gnl|WGS:JAAVVJ|G4P62_T023448"; product "tumor protein D52-like 2"; transcript_biotype "mRNA"; exon_number "8";
CM025020.1	Genbank	CDS	2024035	2024053	.	+	0	gene_id "G4P62_014128"; transcript_id "gnl|WGS:JAAVVJ|G4P62_T023448"; gbkey "CDS"; gene "tpd52l2"; locus_tag "G4P62_014128"; orig_transcript_id "gnl|WGS:JAAVVJ|G4P62_T023448"; product "transcript variant X1"; protein_id "KAF7209342.1"; exon_number "1";
CM025020.1	Genbank	CDS	2027045	2027202	.	+	2	gene_id "G4P62_014128"; transcript_id "gnl|WGS:JAAVVJ|G4P62_T023448"; gbkey "CDS"; gene "tpd52l2"; locus_tag "G4P62_014128"; orig_transcript_id "gnl|WGS:JAAVVJ|G4P62_T023448"; product "transcript variant X1"; protein_id "KAF7209342.1"; exon_number "2";
CM025020.1	Genbank	CDS	2028166	2028314	.	+	0	gene_id "G4P62_014128"; transcript_id "gnl|WGS:JAAVVJ|G4P62_T023448"; gbkey "CDS"; gene "tpd52l2"; locus_tag "G4P62_014128"; orig_transcript_id "gnl|WGS:JAAVVJ|G4P62_T023448"; product "transcript variant X1"; protein_id "KAF7209342.1"; exon_number "3";
CM025020.1	Genbank	CDS	2031776	2031823	.	+	1	gene_id "G4P62_014128"; transcript_id "gnl|WGS:JAAVVJ|G4P62_T023448"; gbkey "CDS"; gene "tpd52l2"; locus_tag "G4P62_014128"; orig_transcript_id "gnl|WGS:JAAVVJ|G4P62_T023448"; product "transcript variant X1"; protein_id "KAF7209342.1"; exon_number "4";
CM025020.1	Genbank	CDS	2040393	2040521	.	+	1	gene_id "G4P62_014128"; transcript_id "gnl|WGS:JAAVVJ|G4P62_T023448"; gbkey "CDS"; gene "tpd52l2"; locus_tag "G4P62_014128"; orig_transcript_id "gnl|WGS:JAAVVJ|G4P62_T023448"; product "transcript variant X1"; protein_id "KAF7209342.1"; exon_number "5";
CM025020.1	Genbank	CDS	2048092	2048136	.	+	1	gene_id "G4P62_014128"; transcript_id "gnl|WGS:JAAVVJ|G4P62_T023448"; gbkey "CDS"; gene "tpd52l2"; locus_tag "G4P62_014128"; orig_transcript_id "gnl|WGS:JAAVVJ|G4P62_T023448"; product "transcript variant X1"; protein_id "KAF7209342.1"; exon_number "6";
CM025020.1	Genbank	CDS	2049366	2049414	.	+	1	gene_id "G4P62_014128"; transcript_id "gnl|WGS:JAAVVJ|G4P62_T023448"; gbkey "CDS"; gene "tpd52l2"; locus_tag "G4P62_014128"; orig_transcript_id "gnl|WGS:JAAVVJ|G4P62_T023448"; product "transcript variant X1"; protein_id "KAF7209342.1"; exon_number "7";
CM025020.1	Genbank	CDS	2054843	2054926	.	+	0	gene_id "G4P62_014128"; transcript_id "gnl|WGS:JAAVVJ|G4P62_T023448"; gbkey "CDS"; gene "tpd52l2"; locus_tag "G4P62_014128"; orig_transcript_id "gnl|WGS:JAAVVJ|G4P62_T023448"; product "transcript variant X1"; protein_id "KAF7209342.1"; exon_number "8";
CM025020.1	Genbank	start_codon	2024035	2024037	.	+	0	gene_id "G4P62_014128"; transcript_id "gnl|WGS:JAAVVJ|G4P62_T023448"; gbkey "CDS"; gene "tpd52l2"; locus_tag "G4P62_014128"; orig_transcript_id "gnl|WGS:JAAVVJ|G4P62_T023448"; product "transcript variant X1"; protein_id "KAF7209342.1"; exon_number "1";
CM025020.1	Genbank	stop_codon	2054927	2054929	.	+	0	gene_id "G4P62_014128"; transcript_id "gnl|WGS:JAAVVJ|G4P62_T023448"; gbkey "CDS"; gene "tpd52l2"; locus_tag "G4P62_014128"; orig_transcript_id "gnl|WGS:JAAVVJ|G4P62_T023448"; product "transcript variant X1"; protein_id "KAF7209342.1"; exon_number "8";
CM025020.1	Genbank	transcript	2023818	2055671	.	+	.	gene_id "G4P62_014128"; transcript_id "gnl|WGS:JAAVVJ|G4P62_T023447"; gbkey "mRNA"; gene "tpd52l2"; locus_tag "G4P62_014128"; note "transcript variant X7"; orig_protein_id "gnl|WGS:JAAVVJ|G4P62_P023447"; orig_transcript_id "gnl|WGS:JAAVVJ|G4P62_T023447"; product "tumor protein D52-like 2"; transcript_biotype "mRNA";
CM025020.1	Genbank	exon	2023818	2024053	.	+	.	gene_id "G4P62_014128"; transcript_id "gnl|WGS:JAAVVJ|G4P62_T023447"; gene "tpd52l2"; locus_tag "G4P62_014128"; note "transcript variant X7"; orig_protein_id "gnl|WGS:JAAVVJ|G4P62_P023447"; orig_transcript_id "gnl|WGS:JAAVVJ|G4P62_T023447"; product "tumor protein D52-like 2"; transcript_biotype "mRNA"; exon_number "1";
CM025020.1	Genbank	exon	2027045	2027202	.	+	.	gene_id "G4P62_014128"; transcript_id "gnl|WGS:JAAVVJ|G4P62_T023447"; gene "tpd52l2"; locus_tag "G4P62_014128"; note "transcript variant X7"; orig_protein_id "gnl|WGS:JAAVVJ|G4P62_P023447"; orig_transcript_id "gnl|WGS:JAAVVJ|G4P62_T023447"; product "tumor protein D52-like 2"; transcript_biotype "mRNA"; exon_number "2";
CM025020.1	Genbank	exon	2028166	2028314	.	+	.	gene_id "G4P62_014128"; transcript_id "gnl|WGS:JAAVVJ|G4P62_T023447"; gene "tpd52l2"; locus_tag "G4P62_014128"; note "transcript variant X7"; orig_protein_id "gnl|WGS:JAAVVJ|G4P62_P023447"; orig_transcript_id "gnl|WGS:JAAVVJ|G4P62_T023447"; product "tumor protein D52-like 2"; transcript_biotype "mRNA"; exon_number "3";
CM025020.1	Genbank	exon	2031776	2031823	.	+	.	gene_id "G4P62_014128"; transcript_id "gnl|WGS:JAAVVJ|G4P62_T023447"; gene "tpd52l2"; locus_tag "G4P62_014128"; note "transcript variant X7"; orig_protein_id "gnl|WGS:JAAVVJ|G4P62_P023447"; orig_transcript_id "gnl|WGS:JAAVVJ|G4P62_T023447"; product "tumor protein D52-like 2"; transcript_biotype "mRNA"; exon_number "4";
CM025020.1	Genbank	exon	2040393	2040521	.	+	.	gene_id "G4P62_014128"; transcript_id "gnl|WGS:JAAVVJ|G4P62_T023447"; gene "tpd52l2"; locus_tag "G4P62_014128"; note "transcript variant X7"; orig_protein_id "gnl|WGS:JAAVVJ|G4P62_P023447"; orig_transcript_id "gnl|WGS:JAAVVJ|G4P62_T023447"; product "tumor protein D52-like 2"; transcript_biotype "mRNA"; exon_number "5";
CM025020.1	Genbank	exon	2048092	2048136	.	+	.	gene_id "G4P62_014128"; transcript_id "gnl|WGS:JAAVVJ|G4P62_T023447"; gene "tpd52l2"; locus_tag "G4P62_014128"; note "transcript variant X7"; orig_protein_id "gnl|WGS:JAAVVJ|G4P62_P023447"; orig_transcript_id "gnl|WGS:JAAVVJ|G4P62_T023447"; product "tumor protein D52-like 2"; transcript_biotype "mRNA"; exon_number "6";
CM025020.1	Genbank	exon	2049366	2049414	.	+	.	gene_id "G4P62_014128"; transcript_id "gnl|WGS:JAAVVJ|G4P62_T023447"; gene "tpd52l2"; locus_tag "G4P62_014128"; note "transcript variant X7"; orig_protein_id "gnl|WGS:JAAVVJ|G4P62_P023447"; orig_transcript_id "gnl|WGS:JAAVVJ|G4P62_T023447"; product "tumor protein D52-like 2"; transcript_biotype "mRNA"; exon_number "7";
CM025020.1	Genbank	exon	2055432	2055671	.	+	.	gene_id "G4P62_014128"; transcript_id "gnl|WGS:JAAVVJ|G4P62_T023447"; gene "tpd52l2"; locus_tag "G4P62_014128"; note "transcript variant X7"; orig_protein_id "gnl|WGS:JAAVVJ|G4P62_P023447"; orig_transcript_id "gnl|WGS:JAAVVJ|G4P62_T023447"; product "tumor protein D52-like 2"; transcript_biotype "mRNA"; exon_number "8";
CM025020.1	Genbank	CDS	2024035	2024053	.	+	0	gene_id "G4P62_014128"; transcript_id "gnl|WGS:JAAVVJ|G4P62_T023447"; gbkey "CDS"; gene "tpd52l2"; locus_tag "G4P62_014128"; orig_transcript_id "gnl|WGS:JAAVVJ|G4P62_T023447"; product "transcript variant X7"; protein_id "KAF7209341.1"; exon_number "1";
CM025020.1	Genbank	CDS	2027045	2027202	.	+	2	gene_id "G4P62_014128"; transcript_id "gnl|WGS:JAAVVJ|G4P62_T023447"; gbkey "CDS"; gene "tpd52l2"; locus_tag "G4P62_014128"; orig_transcript_id "gnl|WGS:JAAVVJ|G4P62_T023447"; product "transcript variant X7"; protein_id "KAF7209341.1"; exon_number "2";
CM025020.1	Genbank	CDS	2028166	2028314	.	+	0	gene_id "G4P62_014128"; transcript_id "gnl|WGS:JAAVVJ|G4P62_T023447"; gbkey "CDS"; gene "tpd52l2"; locus_tag "G4P62_014128"; orig_transcript_id "gnl|WGS:JAAVVJ|G4P62_T023447"; product "transcript variant X7"; protein_id "KAF7209341.1"; exon_number "3";
CM025020.1	Genbank	CDS	2031776	2031823	.	+	1	gene_id "G4P62_014128"; transcript_id "gnl|WGS:JAAVVJ|G4P62_T023447"; gbkey "CDS"; gene "tpd52l2"; locus_tag "G4P62_014128"; orig_transcript_id "gnl|WGS:JAAVVJ|G4P62_T023447"; product "transcript variant X7"; protein_id "KAF7209341.1"; exon_number "4";
CM025020.1	Genbank	CDS	2040393	2040521	.	+	1	gene_id "G4P62_014128"; transcript_id "gnl|WGS:JAAVVJ|G4P62_T023447"; gbkey "CDS"; gene "tpd52l2"; locus_tag "G4P62_014128"; orig_transcript_id "gnl|WGS:JAAVVJ|G4P62_T023447"; product "transcript variant X7"; protein_id "KAF7209341.1"; exon_number "5";
CM025020.1	Genbank	CDS	2048092	2048136	.	+	1	gene_id "G4P62_014128"; transcript_id "gnl|WGS:JAAVVJ|G4P62_T023447"; gbkey "CDS"; gene "tpd52l2"; locus_tag "G4P62_014128"; orig_transcript_id "gnl|WGS:JAAVVJ|G4P62_T023447"; product "transcript variant X7"; protein_id "KAF7209341.1"; exon_number "6";
CM025020.1	Genbank	CDS	2049366	2049414	.	+	1	gene_id "G4P62_014128"; transcript_id "gnl|WGS:JAAVVJ|G4P62_T023447"; gbkey "CDS"; gene "tpd52l2"; locus_tag "G4P62_014128"; orig_transcript_id "gnl|WGS:JAAVVJ|G4P62_T023447"; product "transcript variant X7"; protein_id "KAF7209341.1"; exon_number "7";
CM025020.1	Genbank	CDS	2055432	2055443	.	+	0	gene_id "G4P62_014128"; transcript_id "gnl|WGS:JAAVVJ|G4P62_T023447"; gbkey "CDS"; gene "tpd52l2"; locus_tag "G4P62_014128"; orig_transcript_id "gnl|WGS:JAAVVJ|G4P62_T023447"; product "transcript variant X7"; protein_id "KAF7209341.1"; exon_number "8";
CM025020.1	Genbank	start_codon	2024035	2024037	.	+	0	gene_id "G4P62_014128"; transcript_id "gnl|WGS:JAAVVJ|G4P62_T023447"; gbkey "CDS"; gene "tpd52l2"; locus_tag "G4P62_014128"; orig_transcript_id "gnl|WGS:JAAVVJ|G4P62_T023447"; product "transcript variant X7"; protein_id "KAF7209341.1"; exon_number "1";
CM025020.1	Genbank	stop_codon	2055444	2055446	.	+	0	gene_id "G4P62_014128"; transcript_id "gnl|WGS:JAAVVJ|G4P62_T023447"; gbkey "CDS"; gene "tpd52l2"; locus_tag "G4P62_014128"; orig_transcript_id "gnl|WGS:JAAVVJ|G4P62_T023447"; product "transcript variant X7"; protein_id "KAF7209341.1"; exon_number "8";
CM025020.1	Genbank	transcript	2023818	2055671	.	+	.	gene_id "G4P62_014128"; transcript_id "gnl|WGS:JAAVVJ|G4P62_T023446"; gbkey "mRNA"; gene "tpd52l2"; locus_tag "G4P62_014128"; note "transcript variant X2"; orig_protein_id "gnl|WGS:JAAVVJ|G4P62_P023446"; orig_transcript_id "gnl|WGS:JAAVVJ|G4P62_T023446"; product "tumor protein D52-like 2"; transcript_biotype "mRNA";
CM025020.1	Genbank	exon	2023818	2024053	.	+	.	gene_id "G4P62_014128"; transcript_id "gnl|WGS:JAAVVJ|G4P62_T023446"; gene "tpd52l2"; locus_tag "G4P62_014128"; note "transcript variant X2"; orig_protein_id "gnl|WGS:JAAVVJ|G4P62_P023446"; orig_transcript_id "gnl|WGS:JAAVVJ|G4P62_T023446"; product "tumor protein D52-like 2"; transcript_biotype "mRNA"; exon_number "1";
CM025020.1	Genbank	exon	2027045	2027202	.	+	.	gene_id "G4P62_014128"; transcript_id "gnl|WGS:JAAVVJ|G4P62_T023446"; gene "tpd52l2"; locus_tag "G4P62_014128"; note "transcript variant X2"; orig_protein_id "gnl|WGS:JAAVVJ|G4P62_P023446"; orig_transcript_id "gnl|WGS:JAAVVJ|G4P62_T023446"; product "tumor protein D52-like 2"; transcript_biotype "mRNA"; exon_number "2";
CM025020.1	Genbank	exon	2028166	2028314	.	+	.	gene_id "G4P62_014128"; transcript_id "gnl|WGS:JAAVVJ|G4P62_T023446"; gene "tpd52l2"; locus_tag "G4P62_014128"; note "transcript variant X2"; orig_protein_id "gnl|WGS:JAAVVJ|G4P62_P023446"; orig_transcript_id "gnl|WGS:JAAVVJ|G4P62_T023446"; product "tumor protein D52-like 2"; transcript_biotype "mRNA"; exon_number "3";
CM025020.1	Genbank	exon	2031776	2031823	.	+	.	gene_id "G4P62_014128"; transcript_id "gnl|WGS:JAAVVJ|G4P62_T023446"; gene "tpd52l2"; locus_tag "G4P62_014128"; note "transcript variant X2"; orig_protein_id "gnl|WGS:JAAVVJ|G4P62_P023446"; orig_transcript_id "gnl|WGS:JAAVVJ|G4P62_T023446"; product "tumor protein D52-like 2"; transcript_biotype "mRNA"; exon_number "4";
CM025020.1	Genbank	exon	2040393	2040521	.	+	.	gene_id "G4P62_014128"; transcript_id "gnl|WGS:JAAVVJ|G4P62_T023446"; gene "tpd52l2"; locus_tag "G4P62_014128"; note "transcript variant X2"; orig_protein_id "gnl|WGS:JAAVVJ|G4P62_P023446"; orig_transcript_id "gnl|WGS:JAAVVJ|G4P62_T023446"; product "tumor protein D52-like 2"; transcript_biotype "mRNA"; exon_number "5";
CM025020.1	Genbank	exon	2048095	2048136	.	+	.	gene_id "G4P62_014128"; transcript_id "gnl|WGS:JAAVVJ|G4P62_T023446"; gene "tpd52l2"; locus_tag "G4P62_014128"; note "transcript variant X2"; orig_protein_id "gnl|WGS:JAAVVJ|G4P62_P023446"; orig_transcript_id "gnl|WGS:JAAVVJ|G4P62_T023446"; product "tumor protein D52-like 2"; transcript_biotype "mRNA"; exon_number "6";
CM025020.1	Genbank	exon	2049366	2049414	.	+	.	gene_id "G4P62_014128"; transcript_id "gnl|WGS:JAAVVJ|G4P62_T023446"; gene "tpd52l2"; locus_tag "G4P62_014128"; note "transcript variant X2"; orig_protein_id "gnl|WGS:JAAVVJ|G4P62_P023446"; orig_transcript_id "gnl|WGS:JAAVVJ|G4P62_T023446"; product "tumor protein D52-like 2"; transcript_biotype "mRNA"; exon_number "7";
CM025020.1	Genbank	exon	2054843	2055671	.	+	.	gene_id "G4P62_014128"; transcript_id "gnl|WGS:JAAVVJ|G4P62_T023446"; gene "tpd52l2"; locus_tag "G4P62_014128"; note "transcript variant X2"; orig_protein_id "gnl|WGS:JAAVVJ|G4P62_P023446"; orig_transcript_id "gnl|WGS:JAAVVJ|G4P62_T023446"; product "tumor protein D52-like 2"; transcript_biotype "mRNA"; exon_number "8";
CM025020.1	Genbank	CDS	2024035	2024053	.	+	0	gene_id "G4P62_014128"; transcript_id "gnl|WGS:JAAVVJ|G4P62_T023446"; gbkey "CDS"; gene "tpd52l2"; locus_tag "G4P62_014128"; orig_transcript_id "gnl|WGS:JAAVVJ|G4P62_T023446"; product "transcript variant X2"; protein_id "KAF7209340.1"; exon_number "1";
CM025020.1	Genbank	CDS	2027045	2027202	.	+	2	gene_id "G4P62_014128"; transcript_id "gnl|WGS:JAAVVJ|G4P62_T023446"; gbkey "CDS"; gene "tpd52l2"; locus_tag "G4P62_014128"; orig_transcript_id "gnl|WGS:JAAVVJ|G4P62_T023446"; product "transcript variant X2"; protein_id "KAF7209340.1"; exon_number "2";
CM025020.1	Genbank	CDS	2028166	2028314	.	+	0	gene_id "G4P62_014128"; transcript_id "gnl|WGS:JAAVVJ|G4P62_T023446"; gbkey "CDS"; gene "tpd52l2"; locus_tag "G4P62_014128"; orig_transcript_id "gnl|WGS:JAAVVJ|G4P62_T023446"; product "transcript variant X2"; protein_id "KAF7209340.1"; exon_number "3";
CM025020.1	Genbank	CDS	2031776	2031823	.	+	1	gene_id "G4P62_014128"; transcript_id "gnl|WGS:JAAVVJ|G4P62_T023446"; gbkey "CDS"; gene "tpd52l2"; locus_tag "G4P62_014128"; orig_transcript_id "gnl|WGS:JAAVVJ|G4P62_T023446"; product "transcript variant X2"; protein_id "KAF7209340.1"; exon_number "4";
CM025020.1	Genbank	CDS	2040393	2040521	.	+	1	gene_id "G4P62_014128"; transcript_id "gnl|WGS:JAAVVJ|G4P62_T023446"; gbkey "CDS"; gene "tpd52l2"; locus_tag "G4P62_014128"; orig_transcript_id "gnl|WGS:JAAVVJ|G4P62_T023446"; product "transcript variant X2"; protein_id "KAF7209340.1"; exon_number "5";
CM025020.1	Genbank	CDS	2048095	2048136	.	+	1	gene_id "G4P62_014128"; transcript_id "gnl|WGS:JAAVVJ|G4P62_T023446"; gbkey "CDS"; gene "tpd52l2"; locus_tag "G4P62_014128"; orig_transcript_id "gnl|WGS:JAAVVJ|G4P62_T023446"; product "transcript variant X2"; protein_id "KAF7209340.1"; exon_number "6";
CM025020.1	Genbank	CDS	2049366	2049414	.	+	1	gene_id "G4P62_014128"; transcript_id "gnl|WGS:JAAVVJ|G4P62_T023446"; gbkey "CDS"; gene "tpd52l2"; locus_tag "G4P62_014128"; orig_transcript_id "gnl|WGS:JAAVVJ|G4P62_T023446"; product "transcript variant X2"; protein_id "KAF7209340.1"; exon_number "7";
CM025020.1	Genbank	CDS	2054843	2054926	.	+	0	gene_id "G4P62_014128"; transcript_id "gnl|WGS:JAAVVJ|G4P62_T023446"; gbkey "CDS"; gene "tpd52l2"; locus_tag "G4P62_014128"; orig_transcript_id "gnl|WGS:JAAVVJ|G4P62_T023446"; product "transcript variant X2"; protein_id "KAF7209340.1"; exon_number "8";
CM025020.1	Genbank	start_codon	2024035	2024037	.	+	0	gene_id "G4P62_014128"; transcript_id "gnl|WGS:JAAVVJ|G4P62_T023446"; gbkey "CDS"; gene "tpd52l2"; locus_tag "G4P62_014128"; orig_transcript_id "gnl|WGS:JAAVVJ|G4P62_T023446"; product "transcript variant X2"; protein_id "KAF7209340.1"; exon_number "1";
CM025020.1	Genbank	stop_codon	2054927	2054929	.	+	0	gene_id "G4P62_014128"; transcript_id "gnl|WGS:JAAVVJ|G4P62_T023446"; gbkey "CDS"; gene "tpd52l2"; locus_tag "G4P62_014128"; orig_transcript_id "gnl|WGS:JAAVVJ|G4P62_T023446"; product "transcript variant X2"; protein_id "KAF7209340.1"; exon_number "8";
CM025020.1	Genbank	transcript	2023818	2055671	.	+	.	gene_id "G4P62_014128"; transcript_id "gnl|WGS:JAAVVJ|G4P62_T023445"; gbkey "mRNA"; gene "tpd52l2"; locus_tag "G4P62_014128"; note "transcript variant X3"; orig_protein_id "gnl|WGS:JAAVVJ|G4P62_P023445"; orig_transcript_id "gnl|WGS:JAAVVJ|G4P62_T023445"; product "tumor protein D52-like 2"; transcript_biotype "mRNA";
CM025020.1	Genbank	exon	2023818	2024053	.	+	.	gene_id "G4P62_014128"; transcript_id "gnl|WGS:JAAVVJ|G4P62_T023445"; gene "tpd52l2"; locus_tag "G4P62_014128"; note "transcript variant X3"; orig_protein_id "gnl|WGS:JAAVVJ|G4P62_P023445"; orig_transcript_id "gnl|WGS:JAAVVJ|G4P62_T023445"; product "tumor protein D52-like 2"; transcript_biotype "mRNA"; exon_number "1";
CM025020.1	Genbank	exon	2027045	2027202	.	+	.	gene_id "G4P62_014128"; transcript_id "gnl|WGS:JAAVVJ|G4P62_T023445"; gene "tpd52l2"; locus_tag "G4P62_014128"; note "transcript variant X3"; orig_protein_id "gnl|WGS:JAAVVJ|G4P62_P023445"; orig_transcript_id "gnl|WGS:JAAVVJ|G4P62_T023445"; product "tumor protein D52-like 2"; transcript_biotype "mRNA"; exon_number "2";
CM025020.1	Genbank	exon	2028166	2028314	.	+	.	gene_id "G4P62_014128"; transcript_id "gnl|WGS:JAAVVJ|G4P62_T023445"; gene "tpd52l2"; locus_tag "G4P62_014128"; note "transcript variant X3"; orig_protein_id "gnl|WGS:JAAVVJ|G4P62_P023445"; orig_transcript_id "gnl|WGS:JAAVVJ|G4P62_T023445"; product "tumor protein D52-like 2"; transcript_biotype "mRNA"; exon_number "3";
CM025020.1	Genbank	exon	2040393	2040521	.	+	.	gene_id "G4P62_014128"; transcript_id "gnl|WGS:JAAVVJ|G4P62_T023445"; gene "tpd52l2"; locus_tag "G4P62_014128"; note "transcript variant X3"; orig_protein_id "gnl|WGS:JAAVVJ|G4P62_P023445"; orig_transcript_id "gnl|WGS:JAAVVJ|G4P62_T023445"; product "tumor protein D52-like 2"; transcript_biotype "mRNA"; exon_number "4";
CM025020.1	Genbank	exon	2048092	2048136	.	+	.	gene_id "G4P62_014128"; transcript_id "gnl|WGS:JAAVVJ|G4P62_T023445"; gene "tpd52l2"; locus_tag "G4P62_014128"; note "transcript variant X3"; orig_protein_id "gnl|WGS:JAAVVJ|G4P62_P023445"; orig_transcript_id "gnl|WGS:JAAVVJ|G4P62_T023445"; product "tumor protein D52-like 2"; transcript_biotype "mRNA"; exon_number "5";
CM025020.1	Genbank	exon	2049366	2049414	.	+	.	gene_id "G4P62_014128"; transcript_id "gnl|WGS:JAAVVJ|G4P62_T023445"; gene "tpd52l2"; locus_tag "G4P62_014128"; note "transcript variant X3"; orig_protein_id "gnl|WGS:JAAVVJ|G4P62_P023445"; orig_transcript_id "gnl|WGS:JAAVVJ|G4P62_T023445"; product "tumor protein D52-like 2"; transcript_biotype "mRNA"; exon_number "6";
CM025020.1	Genbank	exon	2054843	2055671	.	+	.	gene_id "G4P62_014128"; transcript_id "gnl|WGS:JAAVVJ|G4P62_T023445"; gene "tpd52l2"; locus_tag "G4P62_014128"; note "transcript variant X3"; orig_protein_id "gnl|WGS:JAAVVJ|G4P62_P023445"; orig_transcript_id "gnl|WGS:JAAVVJ|G4P62_T023445"; product "tumor protein D52-like 2"; transcript_biotype "mRNA"; exon_number "7";
CM025020.1	Genbank	CDS	2024035	2024053	.	+	0	gene_id "G4P62_014128"; transcript_id "gnl|WGS:JAAVVJ|G4P62_T023445"; gbkey "CDS"; gene "tpd52l2"; locus_tag "G4P62_014128"; orig_transcript_id "gnl|WGS:JAAVVJ|G4P62_T023445"; product "transcript variant X3"; protein_id "KAF7209339.1"; exon_number "1";
CM025020.1	Genbank	CDS	2027045	2027202	.	+	2	gene_id "G4P62_014128"; transcript_id "gnl|WGS:JAAVVJ|G4P62_T023445"; gbkey "CDS"; gene "tpd52l2"; locus_tag "G4P62_014128"; orig_transcript_id "gnl|WGS:JAAVVJ|G4P62_T023445"; product "transcript variant X3"; protein_id "KAF7209339.1"; exon_number "2";
CM025020.1	Genbank	CDS	2028166	2028314	.	+	0	gene_id "G4P62_014128"; transcript_id "gnl|WGS:JAAVVJ|G4P62_T023445"; gbkey "CDS"; gene "tpd52l2"; locus_tag "G4P62_014128"; orig_transcript_id "gnl|WGS:JAAVVJ|G4P62_T023445"; product "transcript variant X3"; protein_id "KAF7209339.1"; exon_number "3";
CM025020.1	Genbank	CDS	2040393	2040521	.	+	1	gene_id "G4P62_014128"; transcript_id "gnl|WGS:JAAVVJ|G4P62_T023445"; gbkey "CDS"; gene "tpd52l2"; locus_tag "G4P62_014128"; orig_transcript_id "gnl|WGS:JAAVVJ|G4P62_T023445"; product "transcript variant X3"; protein_id "KAF7209339.1"; exon_number "4";
CM025020.1	Genbank	CDS	2048092	2048136	.	+	1	gene_id "G4P62_014128"; transcript_id "gnl|WGS:JAAVVJ|G4P62_T023445"; gbkey "CDS"; gene "tpd52l2"; locus_tag "G4P62_014128"; orig_transcript_id "gnl|WGS:JAAVVJ|G4P62_T023445"; product "transcript variant X3"; protein_id "KAF7209339.1"; exon_number "5";
CM025020.1	Genbank	CDS	2049366	2049414	.	+	1	gene_id "G4P62_014128"; transcript_id "gnl|WGS:JAAVVJ|G4P62_T023445"; gbkey "CDS"; gene "tpd52l2"; locus_tag "G4P62_014128"; orig_transcript_id "gnl|WGS:JAAVVJ|G4P62_T023445"; product "transcript variant X3"; protein_id "KAF7209339.1"; exon_number "6";
CM025020.1	Genbank	CDS	2054843	2054926	.	+	0	gene_id "G4P62_014128"; transcript_id "gnl|WGS:JAAVVJ|G4P62_T023445"; gbkey "CDS"; gene "tpd52l2"; locus_tag "G4P62_014128"; orig_transcript_id "gnl|WGS:JAAVVJ|G4P62_T023445"; product "transcript variant X3"; protein_id "KAF7209339.1"; exon_number "7";
CM025020.1	Genbank	start_codon	2024035	2024037	.	+	0	gene_id "G4P62_014128"; transcript_id "gnl|WGS:JAAVVJ|G4P62_T023445"; gbkey "CDS"; gene "tpd52l2"; locus_tag "G4P62_014128"; orig_transcript_id "gnl|WGS:JAAVVJ|G4P62_T023445"; product "transcript variant X3"; protein_id "KAF7209339.1"; exon_number "1";
CM025020.1	Genbank	stop_codon	2054927	2054929	.	+	0	gene_id "G4P62_014128"; transcript_id "gnl|WGS:JAAVVJ|G4P62_T023445"; gbkey "CDS"; gene "tpd52l2"; locus_tag "G4P62_014128"; orig_transcript_id "gnl|WGS:JAAVVJ|G4P62_T023445"; product "transcript variant X3"; protein_id "KAF7209339.1"; exon_number "7";
CM025020.1	Genbank	transcript	2023818	2055671	.	+	.	gene_id "G4P62_014128"; transcript_id "gnl|WGS:JAAVVJ|G4P62_T023444"; gbkey "mRNA"; gene "tpd52l2"; locus_tag "G4P62_014128"; note "transcript variant X4"; orig_protein_id "gnl|WGS:JAAVVJ|G4P62_P023444"; orig_transcript_id "gnl|WGS:JAAVVJ|G4P62_T023444"; product "tumor protein D52-like 2"; transcript_biotype "mRNA";
CM025020.1	Genbank	exon	2023818	2024053	.	+	.	gene_id "G4P62_014128"; transcript_id "gnl|WGS:JAAVVJ|G4P62_T023444"; gene "tpd52l2"; locus_tag "G4P62_014128"; note "transcript variant X4"; orig_protein_id "gnl|WGS:JAAVVJ|G4P62_P023444"; orig_transcript_id "gnl|WGS:JAAVVJ|G4P62_T023444"; product "tumor protein D52-like 2"; transcript_biotype "mRNA"; exon_number "1";
CM025020.1	Genbank	exon	2027045	2027202	.	+	.	gene_id "G4P62_014128"; transcript_id "gnl|WGS:JAAVVJ|G4P62_T023444"; gene "tpd52l2"; locus_tag "G4P62_014128"; note "transcript variant X4"; orig_protein_id "gnl|WGS:JAAVVJ|G4P62_P023444"; orig_transcript_id "gnl|WGS:JAAVVJ|G4P62_T023444"; product "tumor protein D52-like 2"; transcript_biotype "mRNA"; exon_number "2";
CM025020.1	Genbank	exon	2028166	2028314	.	+	.	gene_id "G4P62_014128"; transcript_id "gnl|WGS:JAAVVJ|G4P62_T023444"; gene "tpd52l2"; locus_tag "G4P62_014128"; note "transcript variant X4"; orig_protein_id "gnl|WGS:JAAVVJ|G4P62_P023444"; orig_transcript_id "gnl|WGS:JAAVVJ|G4P62_T023444"; product "tumor protein D52-like 2"; transcript_biotype "mRNA"; exon_number "3";
CM025020.1	Genbank	exon	2040393	2040521	.	+	.	gene_id "G4P62_014128"; transcript_id "gnl|WGS:JAAVVJ|G4P62_T023444"; gene "tpd52l2"; locus_tag "G4P62_014128"; note "transcript variant X4"; orig_protein_id "gnl|WGS:JAAVVJ|G4P62_P023444"; orig_transcript_id "gnl|WGS:JAAVVJ|G4P62_T023444"; product "tumor protein D52-like 2"; transcript_biotype "mRNA"; exon_number "4";
CM025020.1	Genbank	exon	2048095	2048136	.	+	.	gene_id "G4P62_014128"; transcript_id "gnl|WGS:JAAVVJ|G4P62_T023444"; gene "tpd52l2"; locus_tag "G4P62_014128"; note "transcript variant X4"; orig_protein_id "gnl|WGS:JAAVVJ|G4P62_P023444"; orig_transcript_id "gnl|WGS:JAAVVJ|G4P62_T023444"; product "tumor protein D52-like 2"; transcript_biotype "mRNA"; exon_number "5";
CM025020.1	Genbank	exon	2049366	2049414	.	+	.	gene_id "G4P62_014128"; transcript_id "gnl|WGS:JAAVVJ|G4P62_T023444"; gene "tpd52l2"; locus_tag "G4P62_014128"; note "transcript variant X4"; orig_protein_id "gnl|WGS:JAAVVJ|G4P62_P023444"; orig_transcript_id "gnl|WGS:JAAVVJ|G4P62_T023444"; product "tumor protein D52-like 2"; transcript_biotype "mRNA"; exon_number "6";
CM025020.1	Genbank	exon	2054843	2055671	.	+	.	gene_id "G4P62_014128"; transcript_id "gnl|WGS:JAAVVJ|G4P62_T023444"; gene "tpd52l2"; locus_tag "G4P62_014128"; note "transcript variant X4"; orig_protein_id "gnl|WGS:JAAVVJ|G4P62_P023444"; orig_transcript_id "gnl|WGS:JAAVVJ|G4P62_T023444"; product "tumor protein D52-like 2"; transcript_biotype "mRNA"; exon_number "7";
CM025020.1	Genbank	CDS	2024035	2024053	.	+	0	gene_id "G4P62_014128"; transcript_id "gnl|WGS:JAAVVJ|G4P62_T023444"; gbkey "CDS"; gene "tpd52l2"; locus_tag "G4P62_014128"; orig_transcript_id "gnl|WGS:JAAVVJ|G4P62_T023444"; product "transcript variant X4"; protein_id "KAF7209338.1"; exon_number "1";
CM025020.1	Genbank	CDS	2027045	2027202	.	+	2	gene_id "G4P62_014128"; transcript_id "gnl|WGS:JAAVVJ|G4P62_T023444"; gbkey "CDS"; gene "tpd52l2"; locus_tag "G4P62_014128"; orig_transcript_id "gnl|WGS:JAAVVJ|G4P62_T023444"; product "transcript variant X4"; protein_id "KAF7209338.1"; exon_number "2";
CM025020.1	Genbank	CDS	2028166	2028314	.	+	0	gene_id "G4P62_014128"; transcript_id "gnl|WGS:JAAVVJ|G4P62_T023444"; gbkey "CDS"; gene "tpd52l2"; locus_tag "G4P62_014128"; orig_transcript_id "gnl|WGS:JAAVVJ|G4P62_T023444"; product "transcript variant X4"; protein_id "KAF7209338.1"; exon_number "3";
CM025020.1	Genbank	CDS	2040393	2040521	.	+	1	gene_id "G4P62_014128"; transcript_id "gnl|WGS:JAAVVJ|G4P62_T023444"; gbkey "CDS"; gene "tpd52l2"; locus_tag "G4P62_014128"; orig_transcript_id "gnl|WGS:JAAVVJ|G4P62_T023444"; product "transcript variant X4"; protein_id "KAF7209338.1"; exon_number "4";
CM025020.1	Genbank	CDS	2048095	2048136	.	+	1	gene_id "G4P62_014128"; transcript_id "gnl|WGS:JAAVVJ|G4P62_T023444"; gbkey "CDS"; gene "tpd52l2"; locus_tag "G4P62_014128"; orig_transcript_id "gnl|WGS:JAAVVJ|G4P62_T023444"; product "transcript variant X4"; protein_id "KAF7209338.1"; exon_number "5";
CM025020.1	Genbank	CDS	2049366	2049414	.	+	1	gene_id "G4P62_014128"; transcript_id "gnl|WGS:JAAVVJ|G4P62_T023444"; gbkey "CDS"; gene "tpd52l2"; locus_tag "G4P62_014128"; orig_transcript_id "gnl|WGS:JAAVVJ|G4P62_T023444"; product "transcript variant X4"; protein_id "KAF7209338.1"; exon_number "6";
CM025020.1	Genbank	CDS	2054843	2054926	.	+	0	gene_id "G4P62_014128"; transcript_id "gnl|WGS:JAAVVJ|G4P62_T023444"; gbkey "CDS"; gene "tpd52l2"; locus_tag "G4P62_014128"; orig_transcript_id "gnl|WGS:JAAVVJ|G4P62_T023444"; product "transcript variant X4"; protein_id "KAF7209338.1"; exon_number "7";
CM025020.1	Genbank	start_codon	2024035	2024037	.	+	0	gene_id "G4P62_014128"; transcript_id "gnl|WGS:JAAVVJ|G4P62_T023444"; gbkey "CDS"; gene "tpd52l2"; locus_tag "G4P62_014128"; orig_transcript_id "gnl|WGS:JAAVVJ|G4P62_T023444"; product "transcript variant X4"; protein_id "KAF7209338.1"; exon_number "1";
CM025020.1	Genbank	stop_codon	2054927	2054929	.	+	0	gene_id "G4P62_014128"; transcript_id "gnl|WGS:JAAVVJ|G4P62_T023444"; gbkey "CDS"; gene "tpd52l2"; locus_tag "G4P62_014128"; orig_transcript_id "gnl|WGS:JAAVVJ|G4P62_T023444"; product "transcript variant X4"; protein_id "KAF7209338.1"; exon_number "7";
CM025020.1	Genbank	transcript	2023819	2055671	.	+	.	gene_id "G4P62_014128"; transcript_id "gnl|WGS:JAAVVJ|G4P62_T023452"; gbkey "mRNA"; gene "tpd52l2"; locus_tag "G4P62_014128"; note "transcript variant X6"; orig_protein_id "gnl|WGS:JAAVVJ|G4P62_P023452"; orig_transcript_id "gnl|WGS:JAAVVJ|G4P62_T023452"; product "tumor protein D52-like 2"; transcript_biotype "mRNA";
CM025020.1	Genbank	exon	2023819	2024053	.	+	.	gene_id "G4P62_014128"; transcript_id "gnl|WGS:JAAVVJ|G4P62_T023452"; gene "tpd52l2"; locus_tag "G4P62_014128"; note "transcript variant X6"; orig_protein_id "gnl|WGS:JAAVVJ|G4P62_P023452"; orig_transcript_id "gnl|WGS:JAAVVJ|G4P62_T023452"; product "tumor protein D52-like 2"; transcript_biotype "mRNA"; exon_number "1";
CM025020.1	Genbank	exon	2027045	2027202	.	+	.	gene_id "G4P62_014128"; transcript_id "gnl|WGS:JAAVVJ|G4P62_T023452"; gene "tpd52l2"; locus_tag "G4P62_014128"; note "transcript variant X6"; orig_protein_id "gnl|WGS:JAAVVJ|G4P62_P023452"; orig_transcript_id "gnl|WGS:JAAVVJ|G4P62_T023452"; product "tumor protein D52-like 2"; transcript_biotype "mRNA"; exon_number "2";
CM025020.1	Genbank	exon	2028166	2028314	.	+	.	gene_id "G4P62_014128"; transcript_id "gnl|WGS:JAAVVJ|G4P62_T023452"; gene "tpd52l2"; locus_tag "G4P62_014128"; note "transcript variant X6"; orig_protein_id "gnl|WGS:JAAVVJ|G4P62_P023452"; orig_transcript_id "gnl|WGS:JAAVVJ|G4P62_T023452"; product "tumor protein D52-like 2"; transcript_biotype "mRNA"; exon_number "3";
CM025020.1	Genbank	exon	2031776	2031823	.	+	.	gene_id "G4P62_014128"; transcript_id "gnl|WGS:JAAVVJ|G4P62_T023452"; gene "tpd52l2"; locus_tag "G4P62_014128"; note "transcript variant X6"; orig_protein_id "gnl|WGS:JAAVVJ|G4P62_P023452"; orig_transcript_id "gnl|WGS:JAAVVJ|G4P62_T023452"; product "tumor protein D52-like 2"; transcript_biotype "mRNA"; exon_number "4";
CM025020.1	Genbank	exon	2040393	2040494	.	+	.	gene_id "G4P62_014128"; transcript_id "gnl|WGS:JAAVVJ|G4P62_T023452"; gene "tpd52l2"; locus_tag "G4P62_014128"; note "transcript variant X6"; orig_protein_id "gnl|WGS:JAAVVJ|G4P62_P023452"; orig_transcript_id "gnl|WGS:JAAVVJ|G4P62_T023452"; product "tumor protein D52-like 2"; transcript_biotype "mRNA"; exon_number "5";
CM025020.1	Genbank	exon	2049366	2049414	.	+	.	gene_id "G4P62_014128"; transcript_id "gnl|WGS:JAAVVJ|G4P62_T023452"; gene "tpd52l2"; locus_tag "G4P62_014128"; note "transcript variant X6"; orig_protein_id "gnl|WGS:JAAVVJ|G4P62_P023452"; orig_transcript_id "gnl|WGS:JAAVVJ|G4P62_T023452"; product "tumor protein D52-like 2"; transcript_biotype "mRNA"; exon_number "6";
CM025020.1	Genbank	exon	2054843	2055671	.	+	.	gene_id "G4P62_014128"; transcript_id "gnl|WGS:JAAVVJ|G4P62_T023452"; gene "tpd52l2"; locus_tag "G4P62_014128"; note "transcript variant X6"; orig_protein_id "gnl|WGS:JAAVVJ|G4P62_P023452"; orig_transcript_id "gnl|WGS:JAAVVJ|G4P62_T023452"; product "tumor protein D52-like 2"; transcript_biotype "mRNA"; exon_number "7";
CM025020.1	Genbank	CDS	2024035	2024053	.	+	0	gene_id "G4P62_014128"; transcript_id "gnl|WGS:JAAVVJ|G4P62_T023452"; gbkey "CDS"; gene "tpd52l2"; locus_tag "G4P62_014128"; orig_transcript_id "gnl|WGS:JAAVVJ|G4P62_T023452"; product "transcript variant X6"; protein_id "KAF7209346.1"; exon_number "1";
CM025020.1	Genbank	CDS	2027045	2027202	.	+	2	gene_id "G4P62_014128"; transcript_id "gnl|WGS:JAAVVJ|G4P62_T023452"; gbkey "CDS"; gene "tpd52l2"; locus_tag "G4P62_014128"; orig_transcript_id "gnl|WGS:JAAVVJ|G4P62_T023452"; product "transcript variant X6"; protein_id "KAF7209346.1"; exon_number "2";
CM025020.1	Genbank	CDS	2028166	2028314	.	+	0	gene_id "G4P62_014128"; transcript_id "gnl|WGS:JAAVVJ|G4P62_T023452"; gbkey "CDS"; gene "tpd52l2"; locus_tag "G4P62_014128"; orig_transcript_id "gnl|WGS:JAAVVJ|G4P62_T023452"; product "transcript variant X6"; protein_id "KAF7209346.1"; exon_number "3";
CM025020.1	Genbank	CDS	2031776	2031823	.	+	1	gene_id "G4P62_014128"; transcript_id "gnl|WGS:JAAVVJ|G4P62_T023452"; gbkey "CDS"; gene "tpd52l2"; locus_tag "G4P62_014128"; orig_transcript_id "gnl|WGS:JAAVVJ|G4P62_T023452"; product "transcript variant X6"; protein_id "KAF7209346.1"; exon_number "4";
CM025020.1	Genbank	CDS	2040393	2040494	.	+	1	gene_id "G4P62_014128"; transcript_id "gnl|WGS:JAAVVJ|G4P62_T023452"; gbkey "CDS"; gene "tpd52l2"; locus_tag "G4P62_014128"; orig_transcript_id "gnl|WGS:JAAVVJ|G4P62_T023452"; product "transcript variant X6"; protein_id "KAF7209346.1"; exon_number "5";
CM025020.1	Genbank	CDS	2049366	2049414	.	+	1	gene_id "G4P62_014128"; transcript_id "gnl|WGS:JAAVVJ|G4P62_T023452"; gbkey "CDS"; gene "tpd52l2"; locus_tag "G4P62_014128"; orig_transcript_id "gnl|WGS:JAAVVJ|G4P62_T023452"; product "transcript variant X6"; protein_id "KAF7209346.1"; exon_number "6";
CM025020.1	Genbank	CDS	2054843	2054926	.	+	0	gene_id "G4P62_014128"; transcript_id "gnl|WGS:JAAVVJ|G4P62_T023452"; gbkey "CDS"; gene "tpd52l2"; locus_tag "G4P62_014128"; orig_transcript_id "gnl|WGS:JAAVVJ|G4P62_T023452"; product "transcript variant X6"; protein_id "KAF7209346.1"; exon_number "7";
CM025020.1	Genbank	start_codon	2024035	2024037	.	+	0	gene_id "G4P62_014128"; transcript_id "gnl|WGS:JAAVVJ|G4P62_T023452"; gbkey "CDS"; gene "tpd52l2"; locus_tag "G4P62_014128"; orig_transcript_id "gnl|WGS:JAAVVJ|G4P62_T023452"; product "transcript variant X6"; protein_id "KAF7209346.1"; exon_number "1";
CM025020.1	Genbank	stop_codon	2054927	2054929	.	+	0	gene_id "G4P62_014128"; transcript_id "gnl|WGS:JAAVVJ|G4P62_T023452"; gbkey "CDS"; gene "tpd52l2"; locus_tag "G4P62_014128"; orig_transcript_id "gnl|WGS:JAAVVJ|G4P62_T023452"; product "transcript variant X6"; protein_id "KAF7209346.1"; exon_number "7";
CM025020.1	Genbank	transcript	2023819	2055671	.	+	.	gene_id "G4P62_014128"; transcript_id "gnl|WGS:JAAVVJ|G4P62_T023451"; gbkey "mRNA"; gene "tpd52l2"; locus_tag "G4P62_014128"; note "transcript variant X10"; orig_protein_id "gnl|WGS:JAAVVJ|G4P62_P023451"; orig_transcript_id "gnl|WGS:JAAVVJ|G4P62_T023451"; product "tumor protein D52-like 2"; transcript_biotype "mRNA";
CM025020.1	Genbank	exon	2023819	2024053	.	+	.	gene_id "G4P62_014128"; transcript_id "gnl|WGS:JAAVVJ|G4P62_T023451"; gene "tpd52l2"; locus_tag "G4P62_014128"; note "transcript variant X10"; orig_protein_id "gnl|WGS:JAAVVJ|G4P62_P023451"; orig_transcript_id "gnl|WGS:JAAVVJ|G4P62_T023451"; product "tumor protein D52-like 2"; transcript_biotype "mRNA"; exon_number "1";
CM025020.1	Genbank	exon	2027045	2027202	.	+	.	gene_id "G4P62_014128"; transcript_id "gnl|WGS:JAAVVJ|G4P62_T023451"; gene "tpd52l2"; locus_tag "G4P62_014128"; note "transcript variant X10"; orig_protein_id "gnl|WGS:JAAVVJ|G4P62_P023451"; orig_transcript_id "gnl|WGS:JAAVVJ|G4P62_T023451"; product "tumor protein D52-like 2"; transcript_biotype "mRNA"; exon_number "2";
CM025020.1	Genbank	exon	2028166	2028314	.	+	.	gene_id "G4P62_014128"; transcript_id "gnl|WGS:JAAVVJ|G4P62_T023451"; gene "tpd52l2"; locus_tag "G4P62_014128"; note "transcript variant X10"; orig_protein_id "gnl|WGS:JAAVVJ|G4P62_P023451"; orig_transcript_id "gnl|WGS:JAAVVJ|G4P62_T023451"; product "tumor protein D52-like 2"; transcript_biotype "mRNA"; exon_number "3";
CM025020.1	Genbank	exon	2031776	2031823	.	+	.	gene_id "G4P62_014128"; transcript_id "gnl|WGS:JAAVVJ|G4P62_T023451"; gene "tpd52l2"; locus_tag "G4P62_014128"; note "transcript variant X10"; orig_protein_id "gnl|WGS:JAAVVJ|G4P62_P023451"; orig_transcript_id "gnl|WGS:JAAVVJ|G4P62_T023451"; product "tumor protein D52-like 2"; transcript_biotype "mRNA"; exon_number "4";
CM025020.1	Genbank	exon	2040393	2040494	.	+	.	gene_id "G4P62_014128"; transcript_id "gnl|WGS:JAAVVJ|G4P62_T023451"; gene "tpd52l2"; locus_tag "G4P62_014128"; note "transcript variant X10"; orig_protein_id "gnl|WGS:JAAVVJ|G4P62_P023451"; orig_transcript_id "gnl|WGS:JAAVVJ|G4P62_T023451"; product "tumor protein D52-like 2"; transcript_biotype "mRNA"; exon_number "5";
CM025020.1	Genbank	exon	2049366	2049414	.	+	.	gene_id "G4P62_014128"; transcript_id "gnl|WGS:JAAVVJ|G4P62_T023451"; gene "tpd52l2"; locus_tag "G4P62_014128"; note "transcript variant X10"; orig_protein_id "gnl|WGS:JAAVVJ|G4P62_P023451"; orig_transcript_id "gnl|WGS:JAAVVJ|G4P62_T023451"; product "tumor protein D52-like 2"; transcript_biotype "mRNA"; exon_number "6";
CM025020.1	Genbank	exon	2055432	2055671	.	+	.	gene_id "G4P62_014128"; transcript_id "gnl|WGS:JAAVVJ|G4P62_T023451"; gene "tpd52l2"; locus_tag "G4P62_014128"; note "transcript variant X10"; orig_protein_id "gnl|WGS:JAAVVJ|G4P62_P023451"; orig_transcript_id "gnl|WGS:JAAVVJ|G4P62_T023451"; product "tumor protein D52-like 2"; transcript_biotype "mRNA"; exon_number "7";
CM025020.1	Genbank	CDS	2024035	2024053	.	+	0	gene_id "G4P62_014128"; transcript_id "gnl|WGS:JAAVVJ|G4P62_T023451"; gbkey "CDS"; gene "tpd52l2"; locus_tag "G4P62_014128"; orig_transcript_id "gnl|WGS:JAAVVJ|G4P62_T023451"; product "transcript variant X10"; protein_id "KAF7209345.1"; exon_number "1";
CM025020.1	Genbank	CDS	2027045	2027202	.	+	2	gene_id "G4P62_014128"; transcript_id "gnl|WGS:JAAVVJ|G4P62_T023451"; gbkey "CDS"; gene "tpd52l2"; locus_tag "G4P62_014128"; orig_transcript_id "gnl|WGS:JAAVVJ|G4P62_T023451"; product "transcript variant X10"; protein_id "KAF7209345.1"; exon_number "2";
CM025020.1	Genbank	CDS	2028166	2028314	.	+	0	gene_id "G4P62_014128"; transcript_id "gnl|WGS:JAAVVJ|G4P62_T023451"; gbkey "CDS"; gene "tpd52l2"; locus_tag "G4P62_014128"; orig_transcript_id "gnl|WGS:JAAVVJ|G4P62_T023451"; product "transcript variant X10"; protein_id "KAF7209345.1"; exon_number "3";
CM025020.1	Genbank	CDS	2031776	2031823	.	+	1	gene_id "G4P62_014128"; transcript_id "gnl|WGS:JAAVVJ|G4P62_T023451"; gbkey "CDS"; gene "tpd52l2"; locus_tag "G4P62_014128"; orig_transcript_id "gnl|WGS:JAAVVJ|G4P62_T023451"; product "transcript variant X10"; protein_id "KAF7209345.1"; exon_number "4";
CM025020.1	Genbank	CDS	2040393	2040494	.	+	1	gene_id "G4P62_014128"; transcript_id "gnl|WGS:JAAVVJ|G4P62_T023451"; gbkey "CDS"; gene "tpd52l2"; locus_tag "G4P62_014128"; orig_transcript_id "gnl|WGS:JAAVVJ|G4P62_T023451"; product "transcript variant X10"; protein_id "KAF7209345.1"; exon_number "5";
CM025020.1	Genbank	CDS	2049366	2049414	.	+	1	gene_id "G4P62_014128"; transcript_id "gnl|WGS:JAAVVJ|G4P62_T023451"; gbkey "CDS"; gene "tpd52l2"; locus_tag "G4P62_014128"; orig_transcript_id "gnl|WGS:JAAVVJ|G4P62_T023451"; product "transcript variant X10"; protein_id "KAF7209345.1"; exon_number "6";
CM025020.1	Genbank	CDS	2055432	2055443	.	+	0	gene_id "G4P62_014128"; transcript_id "gnl|WGS:JAAVVJ|G4P62_T023451"; gbkey "CDS"; gene "tpd52l2"; locus_tag "G4P62_014128"; orig_transcript_id "gnl|WGS:JAAVVJ|G4P62_T023451"; product "transcript variant X10"; protein_id "KAF7209345.1"; exon_number "7";
CM025020.1	Genbank	start_codon	2024035	2024037	.	+	0	gene_id "G4P62_014128"; transcript_id "gnl|WGS:JAAVVJ|G4P62_T023451"; gbkey "CDS"; gene "tpd52l2"; locus_tag "G4P62_014128"; orig_transcript_id "gnl|WGS:JAAVVJ|G4P62_T023451"; product "transcript variant X10"; protein_id "KAF7209345.1"; exon_number "1";
CM025020.1	Genbank	stop_codon	2055444	2055446	.	+	0	gene_id "G4P62_014128"; transcript_id "gnl|WGS:JAAVVJ|G4P62_T023451"; gbkey "CDS"; gene "tpd52l2"; locus_tag "G4P62_014128"; orig_transcript_id "gnl|WGS:JAAVVJ|G4P62_T023451"; product "transcript variant X10"; protein_id "KAF7209345.1"; exon_number "7";
CM025020.1	Genbank	transcript	2023819	2055671	.	+	.	gene_id "G4P62_014128"; transcript_id "gnl|WGS:JAAVVJ|G4P62_T023450"; gbkey "mRNA"; gene "tpd52l2"; locus_tag "G4P62_014128"; note "transcript variant X9"; orig_protein_id "gnl|WGS:JAAVVJ|G4P62_P023450"; orig_transcript_id "gnl|WGS:JAAVVJ|G4P62_T023450"; product "tumor protein D52-like 2"; transcript_biotype "mRNA";
CM025020.1	Genbank	exon	2023819	2024053	.	+	.	gene_id "G4P62_014128"; transcript_id "gnl|WGS:JAAVVJ|G4P62_T023450"; gene "tpd52l2"; locus_tag "G4P62_014128"; note "transcript variant X9"; orig_protein_id "gnl|WGS:JAAVVJ|G4P62_P023450"; orig_transcript_id "gnl|WGS:JAAVVJ|G4P62_T023450"; product "tumor protein D52-like 2"; transcript_biotype "mRNA"; exon_number "1";
CM025020.1	Genbank	exon	2027045	2027202	.	+	.	gene_id "G4P62_014128"; transcript_id "gnl|WGS:JAAVVJ|G4P62_T023450"; gene "tpd52l2"; locus_tag "G4P62_014128"; note "transcript variant X9"; orig_protein_id "gnl|WGS:JAAVVJ|G4P62_P023450"; orig_transcript_id "gnl|WGS:JAAVVJ|G4P62_T023450"; product "tumor protein D52-like 2"; transcript_biotype "mRNA"; exon_number "2";
CM025020.1	Genbank	exon	2028166	2028314	.	+	.	gene_id "G4P62_014128"; transcript_id "gnl|WGS:JAAVVJ|G4P62_T023450"; gene "tpd52l2"; locus_tag "G4P62_014128"; note "transcript variant X9"; orig_protein_id "gnl|WGS:JAAVVJ|G4P62_P023450"; orig_transcript_id "gnl|WGS:JAAVVJ|G4P62_T023450"; product "tumor protein D52-like 2"; transcript_biotype "mRNA"; exon_number "3";
CM025020.1	Genbank	exon	2040393	2040494	.	+	.	gene_id "G4P62_014128"; transcript_id "gnl|WGS:JAAVVJ|G4P62_T023450"; gene "tpd52l2"; locus_tag "G4P62_014128"; note "transcript variant X9"; orig_protein_id "gnl|WGS:JAAVVJ|G4P62_P023450"; orig_transcript_id "gnl|WGS:JAAVVJ|G4P62_T023450"; product "tumor protein D52-like 2"; transcript_biotype "mRNA"; exon_number "4";
CM025020.1	Genbank	exon	2049366	2049414	.	+	.	gene_id "G4P62_014128"; transcript_id "gnl|WGS:JAAVVJ|G4P62_T023450"; gene "tpd52l2"; locus_tag "G4P62_014128"; note "transcript variant X9"; orig_protein_id "gnl|WGS:JAAVVJ|G4P62_P023450"; orig_transcript_id "gnl|WGS:JAAVVJ|G4P62_T023450"; product "tumor protein D52-like 2"; transcript_biotype "mRNA"; exon_number "5";
CM025020.1	Genbank	exon	2054843	2055671	.	+	.	gene_id "G4P62_014128"; transcript_id "gnl|WGS:JAAVVJ|G4P62_T023450"; gene "tpd52l2"; locus_tag "G4P62_014128"; note "transcript variant X9"; orig_protein_id "gnl|WGS:JAAVVJ|G4P62_P023450"; orig_transcript_id "gnl|WGS:JAAVVJ|G4P62_T023450"; product "tumor protein D52-like 2"; transcript_biotype "mRNA"; exon_number "6";
CM025020.1	Genbank	CDS	2024035	2024053	.	+	0	gene_id "G4P62_014128"; transcript_id "gnl|WGS:JAAVVJ|G4P62_T023450"; gbkey "CDS"; gene "tpd52l2"; locus_tag "G4P62_014128"; orig_transcript_id "gnl|WGS:JAAVVJ|G4P62_T023450"; product "transcript variant X9"; protein_id "KAF7209344.1"; exon_number "1";
CM025020.1	Genbank	CDS	2027045	2027202	.	+	2	gene_id "G4P62_014128"; transcript_id "gnl|WGS:JAAVVJ|G4P62_T023450"; gbkey "CDS"; gene "tpd52l2"; locus_tag "G4P62_014128"; orig_transcript_id "gnl|WGS:JAAVVJ|G4P62_T023450"; product "transcript variant X9"; protein_id "KAF7209344.1"; exon_number "2";
CM025020.1	Genbank	CDS	2028166	2028314	.	+	0	gene_id "G4P62_014128"; transcript_id "gnl|WGS:JAAVVJ|G4P62_T023450"; gbkey "CDS"; gene "tpd52l2"; locus_tag "G4P62_014128"; orig_transcript_id "gnl|WGS:JAAVVJ|G4P62_T023450"; product "transcript variant X9"; protein_id "KAF7209344.1"; exon_number "3";
CM025020.1	Genbank	CDS	2040393	2040494	.	+	1	gene_id "G4P62_014128"; transcript_id "gnl|WGS:JAAVVJ|G4P62_T023450"; gbkey "CDS"; gene "tpd52l2"; locus_tag "G4P62_014128"; orig_transcript_id "gnl|WGS:JAAVVJ|G4P62_T023450"; product "transcript variant X9"; protein_id "KAF7209344.1"; exon_number "4";
CM025020.1	Genbank	CDS	2049366	2049414	.	+	1	gene_id "G4P62_014128"; transcript_id "gnl|WGS:JAAVVJ|G4P62_T023450"; gbkey "CDS"; gene "tpd52l2"; locus_tag "G4P62_014128"; orig_transcript_id "gnl|WGS:JAAVVJ|G4P62_T023450"; product "transcript variant X9"; protein_id "KAF7209344.1"; exon_number "5";
CM025020.1	Genbank	CDS	2054843	2054926	.	+	0	gene_id "G4P62_014128"; transcript_id "gnl|WGS:JAAVVJ|G4P62_T023450"; gbkey "CDS"; gene "tpd52l2"; locus_tag "G4P62_014128"; orig_transcript_id "gnl|WGS:JAAVVJ|G4P62_T023450"; product "transcript variant X9"; protein_id "KAF7209344.1"; exon_number "6";
CM025020.1	Genbank	start_codon	2024035	2024037	.	+	0	gene_id "G4P62_014128"; transcript_id "gnl|WGS:JAAVVJ|G4P62_T023450"; gbkey "CDS"; gene "tpd52l2"; locus_tag "G4P62_014128"; orig_transcript_id "gnl|WGS:JAAVVJ|G4P62_T023450"; product "transcript variant X9"; protein_id "KAF7209344.1"; exon_number "1";
CM025020.1	Genbank	stop_codon	2054927	2054929	.	+	0	gene_id "G4P62_014128"; transcript_id "gnl|WGS:JAAVVJ|G4P62_T023450"; gbkey "CDS"; gene "tpd52l2"; locus_tag "G4P62_014128"; orig_transcript_id "gnl|WGS:JAAVVJ|G4P62_T023450"; product "transcript variant X9"; protein_id "KAF7209344.1"; exon_number "6";
CM025020.1	Genbank	transcript	2023819	2055671	.	+	.	gene_id "G4P62_014128"; transcript_id "gnl|WGS:JAAVVJ|G4P62_T023449"; gbkey "mRNA"; gene "tpd52l2"; locus_tag "G4P62_014128"; note "transcript variant X11"; orig_protein_id "gnl|WGS:JAAVVJ|G4P62_P023449"; orig_transcript_id "gnl|WGS:JAAVVJ|G4P62_T023449"; product "tumor protein D52-like 2"; transcript_biotype "mRNA";
CM025020.1	Genbank	exon	2023819	2024053	.	+	.	gene_id "G4P62_014128"; transcript_id "gnl|WGS:JAAVVJ|G4P62_T023449"; gene "tpd52l2"; locus_tag "G4P62_014128"; note "transcript variant X11"; orig_protein_id "gnl|WGS:JAAVVJ|G4P62_P023449"; orig_transcript_id "gnl|WGS:JAAVVJ|G4P62_T023449"; product "tumor protein D52-like 2"; transcript_biotype "mRNA"; exon_number "1";
CM025020.1	Genbank	exon	2027045	2027202	.	+	.	gene_id "G4P62_014128"; transcript_id "gnl|WGS:JAAVVJ|G4P62_T023449"; gene "tpd52l2"; locus_tag "G4P62_014128"; note "transcript variant X11"; orig_protein_id "gnl|WGS:JAAVVJ|G4P62_P023449"; orig_transcript_id "gnl|WGS:JAAVVJ|G4P62_T023449"; product "tumor protein D52-like 2"; transcript_biotype "mRNA"; exon_number "2";
CM025020.1	Genbank	exon	2028166	2028314	.	+	.	gene_id "G4P62_014128"; transcript_id "gnl|WGS:JAAVVJ|G4P62_T023449"; gene "tpd52l2"; locus_tag "G4P62_014128"; note "transcript variant X11"; orig_protein_id "gnl|WGS:JAAVVJ|G4P62_P023449"; orig_transcript_id "gnl|WGS:JAAVVJ|G4P62_T023449"; product "tumor protein D52-like 2"; transcript_biotype "mRNA"; exon_number "3";
CM025020.1	Genbank	exon	2040393	2040494	.	+	.	gene_id "G4P62_014128"; transcript_id "gnl|WGS:JAAVVJ|G4P62_T023449"; gene "tpd52l2"; locus_tag "G4P62_014128"; note "transcript variant X11"; orig_protein_id "gnl|WGS:JAAVVJ|G4P62_P023449"; orig_transcript_id "gnl|WGS:JAAVVJ|G4P62_T023449"; product "tumor protein D52-like 2"; transcript_biotype "mRNA"; exon_number "4";
CM025020.1	Genbank	exon	2049366	2049414	.	+	.	gene_id "G4P62_014128"; transcript_id "gnl|WGS:JAAVVJ|G4P62_T023449"; gene "tpd52l2"; locus_tag "G4P62_014128"; note "transcript variant X11"; orig_protein_id "gnl|WGS:JAAVVJ|G4P62_P023449"; orig_transcript_id "gnl|WGS:JAAVVJ|G4P62_T023449"; product "tumor protein D52-like 2"; transcript_biotype "mRNA"; exon_number "5";
CM025020.1	Genbank	exon	2055432	2055671	.	+	.	gene_id "G4P62_014128"; transcript_id "gnl|WGS:JAAVVJ|G4P62_T023449"; gene "tpd52l2"; locus_tag "G4P62_014128"; note "transcript variant X11"; orig_protein_id "gnl|WGS:JAAVVJ|G4P62_P023449"; orig_transcript_id "gnl|WGS:JAAVVJ|G4P62_T023449"; product "tumor protein D52-like 2"; transcript_biotype "mRNA"; exon_number "6";
CM025020.1	Genbank	CDS	2024035	2024053	.	+	0	gene_id "G4P62_014128"; transcript_id "gnl|WGS:JAAVVJ|G4P62_T023449"; gbkey "CDS"; gene "tpd52l2"; locus_tag "G4P62_014128"; orig_transcript_id "gnl|WGS:JAAVVJ|G4P62_T023449"; product "transcript variant X11"; protein_id "KAF7209343.1"; exon_number "1";
CM025020.1	Genbank	CDS	2027045	2027202	.	+	2	gene_id "G4P62_014128"; transcript_id "gnl|WGS:JAAVVJ|G4P62_T023449"; gbkey "CDS"; gene "tpd52l2"; locus_tag "G4P62_014128"; orig_transcript_id "gnl|WGS:JAAVVJ|G4P62_T023449"; product "transcript variant X11"; protein_id "KAF7209343.1"; exon_number "2";
CM025020.1	Genbank	CDS	2028166	2028314	.	+	0	gene_id "G4P62_014128"; transcript_id "gnl|WGS:JAAVVJ|G4P62_T023449"; gbkey "CDS"; gene "tpd52l2"; locus_tag "G4P62_014128"; orig_transcript_id "gnl|WGS:JAAVVJ|G4P62_T023449"; product "transcript variant X11"; protein_id "KAF7209343.1"; exon_number "3";
CM025020.1	Genbank	CDS	2040393	2040494	.	+	1	gene_id "G4P62_014128"; transcript_id "gnl|WGS:JAAVVJ|G4P62_T023449"; gbkey "CDS"; gene "tpd52l2"; locus_tag "G4P62_014128"; orig_transcript_id "gnl|WGS:JAAVVJ|G4P62_T023449"; product "transcript variant X11"; protein_id "KAF7209343.1"; exon_number "4";
CM025020.1	Genbank	CDS	2049366	2049414	.	+	1	gene_id "G4P62_014128"; transcript_id "gnl|WGS:JAAVVJ|G4P62_T023449"; gbkey "CDS"; gene "tpd52l2"; locus_tag "G4P62_014128"; orig_transcript_id "gnl|WGS:JAAVVJ|G4P62_T023449"; product "transcript variant X11"; protein_id "KAF7209343.1"; exon_number "5";
CM025020.1	Genbank	CDS	2055432	2055443	.	+	0	gene_id "G4P62_014128"; transcript_id "gnl|WGS:JAAVVJ|G4P62_T023449"; gbkey "CDS"; gene "tpd52l2"; locus_tag "G4P62_014128"; orig_transcript_id "gnl|WGS:JAAVVJ|G4P62_T023449"; product "transcript variant X11"; protein_id "KAF7209343.1"; exon_number "6";
CM025020.1	Genbank	start_codon	2024035	2024037	.	+	0	gene_id "G4P62_014128"; transcript_id "gnl|WGS:JAAVVJ|G4P62_T023449"; gbkey "CDS"; gene "tpd52l2"; locus_tag "G4P62_014128"; orig_transcript_id "gnl|WGS:JAAVVJ|G4P62_T023449"; product "transcript variant X11"; protein_id "KAF7209343.1"; exon_number "1";
CM025020.1	Genbank	stop_codon	2055444	2055446	.	+	0	gene_id "G4P62_014128"; transcript_id "gnl|WGS:JAAVVJ|G4P62_T023449"; gbkey "CDS"; gene "tpd52l2"; locus_tag "G4P62_014128"; orig_transcript_id "gnl|WGS:JAAVVJ|G4P62_T023449"; product "transcript variant X11"; protein_id "KAF7209343.1"; exon_number "6";
CM025020.1	Genbank	gene	2077604	2087745	.	-	.	gene_id "G4P62_014126"; transcript_id ""; description "protein bicaudal D homolog 2-like"; gbkey "Gene"; gene_biotype "protein_coding"; locus_tag "G4P62_014126"; note "LOC107390521"; partial "true";
CM025020.1	Genbank	transcript	2077604	2087745	.	-	.	gene_id "G4P62_014126"; transcript_id "gnl|WGS:JAAVVJ|G4P62_T023440"; gbkey "mRNA"; locus_tag "G4P62_014126"; note "transcript variant X7"; orig_protein_id "gnl|WGS:JAAVVJ|G4P62_P023440"; orig_transcript_id "gnl|WGS:JAAVVJ|G4P62_T023440"; partial "true"; product "protein bicaudal D homolog 2-like"; transcript_biotype "mRNA";
CM025020.1	Genbank	exon	2087494	2087745	.	-	.	gene_id "G4P62_014126"; transcript_id "gnl|WGS:JAAVVJ|G4P62_T023440"; locus_tag "G4P62_014126"; note "transcript variant X7"; orig_protein_id "gnl|WGS:JAAVVJ|G4P62_P023440"; orig_transcript_id "gnl|WGS:JAAVVJ|G4P62_T023440"; partial "true"; product "protein bicaudal D homolog 2-like"; transcript_biotype "mRNA"; exon_number "1";
CM025020.1	Genbank	exon	2084903	2085115	.	-	.	gene_id "G4P62_014126"; transcript_id "gnl|WGS:JAAVVJ|G4P62_T023440"; locus_tag "G4P62_014126"; note "transcript variant X7"; orig_protein_id "gnl|WGS:JAAVVJ|G4P62_P023440"; orig_transcript_id "gnl|WGS:JAAVVJ|G4P62_T023440"; partial "true"; product "protein bicaudal D homolog 2-like"; transcript_biotype "mRNA"; exon_number "2";
CM025020.1	Genbank	exon	2084638	2084790	.	-	.	gene_id "G4P62_014126"; transcript_id "gnl|WGS:JAAVVJ|G4P62_T023440"; locus_tag "G4P62_014126"; note "transcript variant X7"; orig_protein_id "gnl|WGS:JAAVVJ|G4P62_P023440"; orig_transcript_id "gnl|WGS:JAAVVJ|G4P62_T023440"; partial "true"; product "protein bicaudal D homolog 2-like"; transcript_biotype "mRNA"; exon_number "3";
CM025020.1	Genbank	exon	2084033	2084509	.	-	.	gene_id "G4P62_014126"; transcript_id "gnl|WGS:JAAVVJ|G4P62_T023440"; locus_tag "G4P62_014126"; note "transcript variant X7"; orig_protein_id "gnl|WGS:JAAVVJ|G4P62_P023440"; orig_transcript_id "gnl|WGS:JAAVVJ|G4P62_T023440"; partial "true"; product "protein bicaudal D homolog 2-like"; transcript_biotype "mRNA"; exon_number "4";
CM025020.1	Genbank	exon	2082450	2083307	.	-	.	gene_id "G4P62_014126"; transcript_id "gnl|WGS:JAAVVJ|G4P62_T023440"; locus_tag "G4P62_014126"; note "transcript variant X7"; orig_protein_id "gnl|WGS:JAAVVJ|G4P62_P023440"; orig_transcript_id "gnl|WGS:JAAVVJ|G4P62_T023440"; partial "true"; product "protein bicaudal D homolog 2-like"; transcript_biotype "mRNA"; exon_number "5";
CM025020.1	Genbank	exon	2081776	2081955	.	-	.	gene_id "G4P62_014126"; transcript_id "gnl|WGS:JAAVVJ|G4P62_T023440"; locus_tag "G4P62_014126"; note "transcript variant X7"; orig_protein_id "gnl|WGS:JAAVVJ|G4P62_P023440"; orig_transcript_id "gnl|WGS:JAAVVJ|G4P62_T023440"; partial "true"; product "protein bicaudal D homolog 2-like"; transcript_biotype "mRNA"; exon_number "6";
CM025020.1	Genbank	exon	2080835	2080986	.	-	.	gene_id "G4P62_014126"; transcript_id "gnl|WGS:JAAVVJ|G4P62_T023440"; locus_tag "G4P62_014126"; note "transcript variant X7"; orig_protein_id "gnl|WGS:JAAVVJ|G4P62_P023440"; orig_transcript_id "gnl|WGS:JAAVVJ|G4P62_T023440"; partial "true"; product "protein bicaudal D homolog 2-like"; transcript_biotype "mRNA"; exon_number "7";
CM025020.1	Genbank	exon	2077604	2077964	.	-	.	gene_id "G4P62_014126"; transcript_id "gnl|WGS:JAAVVJ|G4P62_T023440"; locus_tag "G4P62_014126"; note "transcript variant X7"; orig_protein_id "gnl|WGS:JAAVVJ|G4P62_P023440"; orig_transcript_id "gnl|WGS:JAAVVJ|G4P62_T023440"; partial "true"; product "protein bicaudal D homolog 2-like"; transcript_biotype "mRNA"; exon_number "8";
CM025020.1	Genbank	CDS	2087494	2087745	.	-	0	gene_id "G4P62_014126"; transcript_id "gnl|WGS:JAAVVJ|G4P62_T023440"; gbkey "CDS"; locus_tag "G4P62_014126"; orig_transcript_id "gnl|WGS:JAAVVJ|G4P62_T023440"; partial "true"; product "transcript variant X7"; protein_id "KAF7209335.1"; exon_number "1";
CM025020.1	Genbank	CDS	2084903	2085115	.	-	0	gene_id "G4P62_014126"; transcript_id "gnl|WGS:JAAVVJ|G4P62_T023440"; gbkey "CDS"; locus_tag "G4P62_014126"; orig_transcript_id "gnl|WGS:JAAVVJ|G4P62_T023440"; partial "true"; product "transcript variant X7"; protein_id "KAF7209335.1"; exon_number "2";
CM025020.1	Genbank	CDS	2084638	2084790	.	-	0	gene_id "G4P62_014126"; transcript_id "gnl|WGS:JAAVVJ|G4P62_T023440"; gbkey "CDS"; locus_tag "G4P62_014126"; orig_transcript_id "gnl|WGS:JAAVVJ|G4P62_T023440"; partial "true"; product "transcript variant X7"; protein_id "KAF7209335.1"; exon_number "3";
CM025020.1	Genbank	CDS	2084033	2084509	.	-	0	gene_id "G4P62_014126"; transcript_id "gnl|WGS:JAAVVJ|G4P62_T023440"; gbkey "CDS"; locus_tag "G4P62_014126"; orig_transcript_id "gnl|WGS:JAAVVJ|G4P62_T023440"; partial "true"; product "transcript variant X7"; protein_id "KAF7209335.1"; exon_number "4";
CM025020.1	Genbank	CDS	2082450	2083307	.	-	0	gene_id "G4P62_014126"; transcript_id "gnl|WGS:JAAVVJ|G4P62_T023440"; gbkey "CDS"; locus_tag "G4P62_014126"; orig_transcript_id "gnl|WGS:JAAVVJ|G4P62_T023440"; partial "true"; product "transcript variant X7"; protein_id "KAF7209335.1"; exon_number "5";
CM025020.1	Genbank	CDS	2081776	2081955	.	-	0	gene_id "G4P62_014126"; transcript_id "gnl|WGS:JAAVVJ|G4P62_T023440"; gbkey "CDS"; locus_tag "G4P62_014126"; orig_transcript_id "gnl|WGS:JAAVVJ|G4P62_T023440"; partial "true"; product "transcript variant X7"; protein_id "KAF7209335.1"; exon_number "6";
CM025020.1	Genbank	CDS	2080835	2080986	.	-	0	gene_id "G4P62_014126"; transcript_id "gnl|WGS:JAAVVJ|G4P62_T023440"; gbkey "CDS"; locus_tag "G4P62_014126"; orig_transcript_id "gnl|WGS:JAAVVJ|G4P62_T023440"; partial "true"; product "transcript variant X7"; protein_id "KAF7209335.1"; exon_number "7";
CM025020.1	Genbank	CDS	2077607	2077964	.	-	1	gene_id "G4P62_014126"; transcript_id "gnl|WGS:JAAVVJ|G4P62_T023440"; gbkey "CDS"; locus_tag "G4P62_014126"; orig_transcript_id "gnl|WGS:JAAVVJ|G4P62_T023440"; partial "true"; product "transcript variant X7"; protein_id "KAF7209335.1"; exon_number "8";
CM025020.1	Genbank	start_codon	2087743	2087745	.	-	0	gene_id "G4P62_014126"; transcript_id "gnl|WGS:JAAVVJ|G4P62_T023440"; gbkey "CDS"; locus_tag "G4P62_014126"; orig_transcript_id "gnl|WGS:JAAVVJ|G4P62_T023440"; partial "true"; product "transcript variant X7"; protein_id "KAF7209335.1"; exon_number "1";
CM025020.1	Genbank	stop_codon	2077604	2077606	.	-	0	gene_id "G4P62_014126"; transcript_id "gnl|WGS:JAAVVJ|G4P62_T023440"; gbkey "CDS"; locus_tag "G4P62_014126"; orig_transcript_id "gnl|WGS:JAAVVJ|G4P62_T023440"; partial "true"; product "transcript variant X7"; protein_id "KAF7209335.1"; exon_number "8";
CM025020.1	Genbank	gene	2089236	2093353	.	+	.	gene_id "G4P62_014125"; transcript_id ""; description "DNA-(apurinic or apyrimidinic site) lyase 2"; gbkey "Gene"; gene "apex2"; gene_biotype "protein_coding"; locus_tag "G4P62_014125";
CM025020.1	Genbank	transcript	2089236	2093353	.	+	.	gene_id "G4P62_014125"; transcript_id "gnl|WGS:JAAVVJ|G4P62_T023439"; gbkey "mRNA"; gene "apex2"; locus_tag "G4P62_014125"; orig_protein_id "gnl|WGS:JAAVVJ|G4P62_P023439"; orig_transcript_id "gnl|WGS:JAAVVJ|G4P62_T023439"; product "apurinic/apyrimidinic endodeoxyribonuclease 2"; transcript_biotype "mRNA";
CM025020.1	Genbank	exon	2089236	2089431	.	+	.	gene_id "G4P62_014125"; transcript_id "gnl|WGS:JAAVVJ|G4P62_T023439"; gene "apex2"; locus_tag "G4P62_014125"; orig_protein_id "gnl|WGS:JAAVVJ|G4P62_P023439"; orig_transcript_id "gnl|WGS:JAAVVJ|G4P62_T023439"; product "apurinic/apyrimidinic endodeoxyribonuclease 2"; transcript_biotype "mRNA"; exon_number "1";
CM025020.1	Genbank	exon	2089519	2089602	.	+	.	gene_id "G4P62_014125"; transcript_id "gnl|WGS:JAAVVJ|G4P62_T023439"; gene "apex2"; locus_tag "G4P62_014125"; orig_protein_id "gnl|WGS:JAAVVJ|G4P62_P023439"; orig_transcript_id "gnl|WGS:JAAVVJ|G4P62_T023439"; product "apurinic/apyrimidinic endodeoxyribonuclease 2"; transcript_biotype "mRNA"; exon_number "2";
CM025020.1	Genbank	exon	2089905	2090085	.	+	.	gene_id "G4P62_014125"; transcript_id "gnl|WGS:JAAVVJ|G4P62_T023439"; gene "apex2"; locus_tag "G4P62_014125"; orig_protein_id "gnl|WGS:JAAVVJ|G4P62_P023439"; orig_transcript_id "gnl|WGS:JAAVVJ|G4P62_T023439"; product "apurinic/apyrimidinic endodeoxyribonuclease 2"; transcript_biotype "mRNA"; exon_number "3";
CM025020.1	Genbank	exon	2090240	2090383	.	+	.	gene_id "G4P62_014125"; transcript_id "gnl|WGS:JAAVVJ|G4P62_T023439"; gene "apex2"; locus_tag "G4P62_014125"; orig_protein_id "gnl|WGS:JAAVVJ|G4P62_P023439"; orig_transcript_id "gnl|WGS:JAAVVJ|G4P62_T023439"; product "apurinic/apyrimidinic endodeoxyribonuclease 2"; transcript_biotype "mRNA"; exon_number "4";
CM025020.1	Genbank	exon	2090682	2090751	.	+	.	gene_id "G4P62_014125"; transcript_id "gnl|WGS:JAAVVJ|G4P62_T023439"; gene "apex2"; locus_tag "G4P62_014125"; orig_protein_id "gnl|WGS:JAAVVJ|G4P62_P023439"; orig_transcript_id "gnl|WGS:JAAVVJ|G4P62_T023439"; product "apurinic/apyrimidinic endodeoxyribonuclease 2"; transcript_biotype "mRNA"; exon_number "5";
CM025020.1	Genbank	exon	2092187	2093353	.	+	.	gene_id "G4P62_014125"; transcript_id "gnl|WGS:JAAVVJ|G4P62_T023439"; gene "apex2"; locus_tag "G4P62_014125"; orig_protein_id "gnl|WGS:JAAVVJ|G4P62_P023439"; orig_transcript_id "gnl|WGS:JAAVVJ|G4P62_T023439"; product "apurinic/apyrimidinic endodeoxyribonuclease 2"; transcript_biotype "mRNA"; exon_number "6";
CM025020.1	Genbank	CDS	2089317	2089431	.	+	0	gene_id "G4P62_014125"; transcript_id "gnl|WGS:JAAVVJ|G4P62_T023439"; gbkey "CDS"; gene "apex2"; locus_tag "G4P62_014125"; orig_transcript_id "gnl|WGS:JAAVVJ|G4P62_T023439"; product "apurinic/apyrimidinic endodeoxyribonuclease 2"; protein_id "KAF7209334.1"; exon_number "1";
CM025020.1	Genbank	CDS	2089519	2089602	.	+	2	gene_id "G4P62_014125"; transcript_id "gnl|WGS:JAAVVJ|G4P62_T023439"; gbkey "CDS"; gene "apex2"; locus_tag "G4P62_014125"; orig_transcript_id "gnl|WGS:JAAVVJ|G4P62_T023439"; product "apurinic/apyrimidinic endodeoxyribonuclease 2"; protein_id "KAF7209334.1"; exon_number "2";
CM025020.1	Genbank	CDS	2089905	2090085	.	+	2	gene_id "G4P62_014125"; transcript_id "gnl|WGS:JAAVVJ|G4P62_T023439"; gbkey "CDS"; gene "apex2"; locus_tag "G4P62_014125"; orig_transcript_id "gnl|WGS:JAAVVJ|G4P62_T023439"; product "apurinic/apyrimidinic endodeoxyribonuclease 2"; protein_id "KAF7209334.1"; exon_number "3";
CM025020.1	Genbank	CDS	2090240	2090383	.	+	1	gene_id "G4P62_014125"; transcript_id "gnl|WGS:JAAVVJ|G4P62_T023439"; gbkey "CDS"; gene "apex2"; locus_tag "G4P62_014125"; orig_transcript_id "gnl|WGS:JAAVVJ|G4P62_T023439"; product "apurinic/apyrimidinic endodeoxyribonuclease 2"; protein_id "KAF7209334.1"; exon_number "4";
CM025020.1	Genbank	CDS	2090682	2090751	.	+	1	gene_id "G4P62_014125"; transcript_id "gnl|WGS:JAAVVJ|G4P62_T023439"; gbkey "CDS"; gene "apex2"; locus_tag "G4P62_014125"; orig_transcript_id "gnl|WGS:JAAVVJ|G4P62_T023439"; product "apurinic/apyrimidinic endodeoxyribonuclease 2"; protein_id "KAF7209334.1"; exon_number "5";
CM025020.1	Genbank	CDS	2092187	2093269	.	+	0	gene_id "G4P62_014125"; transcript_id "gnl|WGS:JAAVVJ|G4P62_T023439"; gbkey "CDS"; gene "apex2"; locus_tag "G4P62_014125"; orig_transcript_id "gnl|WGS:JAAVVJ|G4P62_T023439"; product "apurinic/apyrimidinic endodeoxyribonuclease 2"; protein_id "KAF7209334.1"; exon_number "6";
CM025020.1	Genbank	start_codon	2089317	2089319	.	+	0	gene_id "G4P62_014125"; transcript_id "gnl|WGS:JAAVVJ|G4P62_T023439"; gbkey "CDS"; gene "apex2"; locus_tag "G4P62_014125"; orig_transcript_id "gnl|WGS:JAAVVJ|G4P62_T023439"; product "apurinic/apyrimidinic endodeoxyribonuclease 2"; protein_id "KAF7209334.1"; exon_number "1";
CM025020.1	Genbank	stop_codon	2093270	2093272	.	+	0	gene_id "G4P62_014125"; transcript_id "gnl|WGS:JAAVVJ|G4P62_T023439"; gbkey "CDS"; gene "apex2"; locus_tag "G4P62_014125"; orig_transcript_id "gnl|WGS:JAAVVJ|G4P62_T023439"; product "apurinic/apyrimidinic endodeoxyribonuclease 2"; protein_id "KAF7209334.1"; exon_number "6";
CM025020.1	Genbank	gene	2093893	2104643	.	+	.	gene_id "G4P62_014124"; transcript_id ""; description "sodium-coupled neutral amino acid transporter 5"; gbkey "Gene"; gene "slc38a5"; gene_biotype "protein_coding"; locus_tag "G4P62_014124";
CM025020.1	Genbank	transcript	2093893	2104643	.	+	.	gene_id "G4P62_014124"; transcript_id "gnl|WGS:JAAVVJ|G4P62_T023435"; gbkey "mRNA"; gene "slc38a5"; locus_tag "G4P62_014124"; note "transcript variant X3"; orig_protein_id "gnl|WGS:JAAVVJ|G4P62_P023435"; orig_transcript_id "gnl|WGS:JAAVVJ|G4P62_T023435"; product "solute carrier family 38 member 5"; transcript_biotype "mRNA";
CM025020.1	Genbank	exon	2093893	2094143	.	+	.	gene_id "G4P62_014124"; transcript_id "gnl|WGS:JAAVVJ|G4P62_T023435"; gene "slc38a5"; locus_tag "G4P62_014124"; note "transcript variant X3"; orig_protein_id "gnl|WGS:JAAVVJ|G4P62_P023435"; orig_transcript_id "gnl|WGS:JAAVVJ|G4P62_T023435"; product "solute carrier family 38 member 5"; transcript_biotype "mRNA"; exon_number "1";
CM025020.1	Genbank	exon	2096912	2096983	.	+	.	gene_id "G4P62_014124"; transcript_id "gnl|WGS:JAAVVJ|G4P62_T023435"; gene "slc38a5"; locus_tag "G4P62_014124"; note "transcript variant X3"; orig_protein_id "gnl|WGS:JAAVVJ|G4P62_P023435"; orig_transcript_id "gnl|WGS:JAAVVJ|G4P62_T023435"; product "solute carrier family 38 member 5"; transcript_biotype "mRNA"; exon_number "2";
CM025020.1	Genbank	exon	2097055	2097139	.	+	.	gene_id "G4P62_014124"; transcript_id "gnl|WGS:JAAVVJ|G4P62_T023435"; gene "slc38a5"; locus_tag "G4P62_014124"; note "transcript variant X3"; orig_protein_id "gnl|WGS:JAAVVJ|G4P62_P023435"; orig_transcript_id "gnl|WGS:JAAVVJ|G4P62_T023435"; product "solute carrier family 38 member 5"; transcript_biotype "mRNA"; exon_number "3";
CM025020.1	Genbank	exon	2097252	2097367	.	+	.	gene_id "G4P62_014124"; transcript_id "gnl|WGS:JAAVVJ|G4P62_T023435"; gene "slc38a5"; locus_tag "G4P62_014124"; note "transcript variant X3"; orig_protein_id "gnl|WGS:JAAVVJ|G4P62_P023435"; orig_transcript_id "gnl|WGS:JAAVVJ|G4P62_T023435"; product "solute carrier family 38 member 5"; transcript_biotype "mRNA"; exon_number "4";
CM025020.1	Genbank	exon	2098317	2098390	.	+	.	gene_id "G4P62_014124"; transcript_id "gnl|WGS:JAAVVJ|G4P62_T023435"; gene "slc38a5"; locus_tag "G4P62_014124"; note "transcript variant X3"; orig_protein_id "gnl|WGS:JAAVVJ|G4P62_P023435"; orig_transcript_id "gnl|WGS:JAAVVJ|G4P62_T023435"; product "solute carrier family 38 member 5"; transcript_biotype "mRNA"; exon_number "5";
CM025020.1	Genbank	exon	2098473	2098565	.	+	.	gene_id "G4P62_014124"; transcript_id "gnl|WGS:JAAVVJ|G4P62_T023435"; gene "slc38a5"; locus_tag "G4P62_014124"; note "transcript variant X3"; orig_protein_id "gnl|WGS:JAAVVJ|G4P62_P023435"; orig_transcript_id "gnl|WGS:JAAVVJ|G4P62_T023435"; product "solute carrier family 38 member 5"; transcript_biotype "mRNA"; exon_number "6";
CM025020.1	Genbank	exon	2098635	2098716	.	+	.	gene_id "G4P62_014124"; transcript_id "gnl|WGS:JAAVVJ|G4P62_T023435"; gene "slc38a5"; locus_tag "G4P62_014124"; note "transcript variant X3"; orig_protein_id "gnl|WGS:JAAVVJ|G4P62_P023435"; orig_transcript_id "gnl|WGS:JAAVVJ|G4P62_T023435"; product "solute carrier family 38 member 5"; transcript_biotype "mRNA"; exon_number "7";
CM025020.1	Genbank	exon	2098806	2098888	.	+	.	gene_id "G4P62_014124"; transcript_id "gnl|WGS:JAAVVJ|G4P62_T023435"; gene "slc38a5"; locus_tag "G4P62_014124"; note "transcript variant X3"; orig_protein_id "gnl|WGS:JAAVVJ|G4P62_P023435"; orig_transcript_id "gnl|WGS:JAAVVJ|G4P62_T023435"; product "solute carrier family 38 member 5"; transcript_biotype "mRNA"; exon_number "8";
CM025020.1	Genbank	exon	2099018	2099076	.	+	.	gene_id "G4P62_014124"; transcript_id "gnl|WGS:JAAVVJ|G4P62_T023435"; gene "slc38a5"; locus_tag "G4P62_014124"; note "transcript variant X3"; orig_protein_id "gnl|WGS:JAAVVJ|G4P62_P023435"; orig_transcript_id "gnl|WGS:JAAVVJ|G4P62_T023435"; product "solute carrier family 38 member 5"; transcript_biotype "mRNA"; exon_number "9";
CM025020.1	Genbank	exon	2099154	2099273	.	+	.	gene_id "G4P62_014124"; transcript_id "gnl|WGS:JAAVVJ|G4P62_T023435"; gene "slc38a5"; locus_tag "G4P62_014124"; note "transcript variant X3"; orig_protein_id "gnl|WGS:JAAVVJ|G4P62_P023435"; orig_transcript_id "gnl|WGS:JAAVVJ|G4P62_T023435"; product "solute carrier family 38 member 5"; transcript_biotype "mRNA"; exon_number "10";
CM025020.1	Genbank	exon	2099435	2099514	.	+	.	gene_id "G4P62_014124"; transcript_id "gnl|WGS:JAAVVJ|G4P62_T023435"; gene "slc38a5"; locus_tag "G4P62_014124"; note "transcript variant X3"; orig_protein_id "gnl|WGS:JAAVVJ|G4P62_P023435"; orig_transcript_id "gnl|WGS:JAAVVJ|G4P62_T023435"; product "solute carrier family 38 member 5"; transcript_biotype "mRNA"; exon_number "11";
CM025020.1	Genbank	exon	2102278	2102378	.	+	.	gene_id "G4P62_014124"; transcript_id "gnl|WGS:JAAVVJ|G4P62_T023435"; gene "slc38a5"; locus_tag "G4P62_014124"; note "transcript variant X3"; orig_protein_id "gnl|WGS:JAAVVJ|G4P62_P023435"; orig_transcript_id "gnl|WGS:JAAVVJ|G4P62_T023435"; product "solute carrier family 38 member 5"; transcript_biotype "mRNA"; exon_number "12";
CM025020.1	Genbank	exon	2102472	2102596	.	+	.	gene_id "G4P62_014124"; transcript_id "gnl|WGS:JAAVVJ|G4P62_T023435"; gene "slc38a5"; locus_tag "G4P62_014124"; note "transcript variant X3"; orig_protein_id "gnl|WGS:JAAVVJ|G4P62_P023435"; orig_transcript_id "gnl|WGS:JAAVVJ|G4P62_T023435"; product "solute carrier family 38 member 5"; transcript_biotype "mRNA"; exon_number "13";
CM025020.1	Genbank	exon	2103154	2103298	.	+	.	gene_id "G4P62_014124"; transcript_id "gnl|WGS:JAAVVJ|G4P62_T023435"; gene "slc38a5"; locus_tag "G4P62_014124"; note "transcript variant X3"; orig_protein_id "gnl|WGS:JAAVVJ|G4P62_P023435"; orig_transcript_id "gnl|WGS:JAAVVJ|G4P62_T023435"; product "solute carrier family 38 member 5"; transcript_biotype "mRNA"; exon_number "14";
CM025020.1	Genbank	exon	2103396	2103499	.	+	.	gene_id "G4P62_014124"; transcript_id "gnl|WGS:JAAVVJ|G4P62_T023435"; gene "slc38a5"; locus_tag "G4P62_014124"; note "transcript variant X3"; orig_protein_id "gnl|WGS:JAAVVJ|G4P62_P023435"; orig_transcript_id "gnl|WGS:JAAVVJ|G4P62_T023435"; product "solute carrier family 38 member 5"; transcript_biotype "mRNA"; exon_number "15";
CM025020.1	Genbank	exon	2103583	2104643	.	+	.	gene_id "G4P62_014124"; transcript_id "gnl|WGS:JAAVVJ|G4P62_T023435"; gene "slc38a5"; locus_tag "G4P62_014124"; note "transcript variant X3"; orig_protein_id "gnl|WGS:JAAVVJ|G4P62_P023435"; orig_transcript_id "gnl|WGS:JAAVVJ|G4P62_T023435"; product "solute carrier family 38 member 5"; transcript_biotype "mRNA"; exon_number "16";
CM025020.1	Genbank	CDS	2096943	2096983	.	+	0	gene_id "G4P62_014124"; transcript_id "gnl|WGS:JAAVVJ|G4P62_T023435"; gbkey "CDS"; gene "slc38a5"; locus_tag "G4P62_014124"; orig_transcript_id "gnl|WGS:JAAVVJ|G4P62_T023435"; product "transcript variant X3"; protein_id "KAF7209330.1"; exon_number "2";
CM025020.1	Genbank	CDS	2097055	2097139	.	+	1	gene_id "G4P62_014124"; transcript_id "gnl|WGS:JAAVVJ|G4P62_T023435"; gbkey "CDS"; gene "slc38a5"; locus_tag "G4P62_014124"; orig_transcript_id "gnl|WGS:JAAVVJ|G4P62_T023435"; product "transcript variant X3"; protein_id "KAF7209330.1"; exon_number "3";
CM025020.1	Genbank	CDS	2097252	2097367	.	+	0	gene_id "G4P62_014124"; transcript_id "gnl|WGS:JAAVVJ|G4P62_T023435"; gbkey "CDS"; gene "slc38a5"; locus_tag "G4P62_014124"; orig_transcript_id "gnl|WGS:JAAVVJ|G4P62_T023435"; product "transcript variant X3"; protein_id "KAF7209330.1"; exon_number "4";
CM025020.1	Genbank	CDS	2098317	2098390	.	+	1	gene_id "G4P62_014124"; transcript_id "gnl|WGS:JAAVVJ|G4P62_T023435"; gbkey "CDS"; gene "slc38a5"; locus_tag "G4P62_014124"; orig_transcript_id "gnl|WGS:JAAVVJ|G4P62_T023435"; product "transcript variant X3"; protein_id "KAF7209330.1"; exon_number "5";
CM025020.1	Genbank	CDS	2098473	2098565	.	+	2	gene_id "G4P62_014124"; transcript_id "gnl|WGS:JAAVVJ|G4P62_T023435"; gbkey "CDS"; gene "slc38a5"; locus_tag "G4P62_014124"; orig_transcript_id "gnl|WGS:JAAVVJ|G4P62_T023435"; product "transcript variant X3"; protein_id "KAF7209330.1"; exon_number "6";
CM025020.1	Genbank	CDS	2098635	2098716	.	+	2	gene_id "G4P62_014124"; transcript_id "gnl|WGS:JAAVVJ|G4P62_T023435"; gbkey "CDS"; gene "slc38a5"; locus_tag "G4P62_014124"; orig_transcript_id "gnl|WGS:JAAVVJ|G4P62_T023435"; product "transcript variant X3"; protein_id "KAF7209330.1"; exon_number "7";
CM025020.1	Genbank	CDS	2098806	2098888	.	+	1	gene_id "G4P62_014124"; transcript_id "gnl|WGS:JAAVVJ|G4P62_T023435"; gbkey "CDS"; gene "slc38a5"; locus_tag "G4P62_014124"; orig_transcript_id "gnl|WGS:JAAVVJ|G4P62_T023435"; product "transcript variant X3"; protein_id "KAF7209330.1"; exon_number "8";
CM025020.1	Genbank	CDS	2099018	2099076	.	+	2	gene_id "G4P62_014124"; transcript_id "gnl|WGS:JAAVVJ|G4P62_T023435"; gbkey "CDS"; gene "slc38a5"; locus_tag "G4P62_014124"; orig_transcript_id "gnl|WGS:JAAVVJ|G4P62_T023435"; product "transcript variant X3"; protein_id "KAF7209330.1"; exon_number "9";
CM025020.1	Genbank	CDS	2099154	2099273	.	+	0	gene_id "G4P62_014124"; transcript_id "gnl|WGS:JAAVVJ|G4P62_T023435"; gbkey "CDS"; gene "slc38a5"; locus_tag "G4P62_014124"; orig_transcript_id "gnl|WGS:JAAVVJ|G4P62_T023435"; product "transcript variant X3"; protein_id "KAF7209330.1"; exon_number "10";
CM025020.1	Genbank	CDS	2099435	2099514	.	+	0	gene_id "G4P62_014124"; transcript_id "gnl|WGS:JAAVVJ|G4P62_T023435"; gbkey "CDS"; gene "slc38a5"; locus_tag "G4P62_014124"; orig_transcript_id "gnl|WGS:JAAVVJ|G4P62_T023435"; product "transcript variant X3"; protein_id "KAF7209330.1"; exon_number "11";
CM025020.1	Genbank	CDS	2102278	2102378	.	+	1	gene_id "G4P62_014124"; transcript_id "gnl|WGS:JAAVVJ|G4P62_T023435"; gbkey "CDS"; gene "slc38a5"; locus_tag "G4P62_014124"; orig_transcript_id "gnl|WGS:JAAVVJ|G4P62_T023435"; product "transcript variant X3"; protein_id "KAF7209330.1"; exon_number "12";
CM025020.1	Genbank	CDS	2102472	2102596	.	+	2	gene_id "G4P62_014124"; transcript_id "gnl|WGS:JAAVVJ|G4P62_T023435"; gbkey "CDS"; gene "slc38a5"; locus_tag "G4P62_014124"; orig_transcript_id "gnl|WGS:JAAVVJ|G4P62_T023435"; product "transcript variant X3"; protein_id "KAF7209330.1"; exon_number "13";
CM025020.1	Genbank	CDS	2103154	2103298	.	+	0	gene_id "G4P62_014124"; transcript_id "gnl|WGS:JAAVVJ|G4P62_T023435"; gbkey "CDS"; gene "slc38a5"; locus_tag "G4P62_014124"; orig_transcript_id "gnl|WGS:JAAVVJ|G4P62_T023435"; product "transcript variant X3"; protein_id "KAF7209330.1"; exon_number "14";
CM025020.1	Genbank	CDS	2103396	2103499	.	+	2	gene_id "G4P62_014124"; transcript_id "gnl|WGS:JAAVVJ|G4P62_T023435"; gbkey "CDS"; gene "slc38a5"; locus_tag "G4P62_014124"; orig_transcript_id "gnl|WGS:JAAVVJ|G4P62_T023435"; product "transcript variant X3"; protein_id "KAF7209330.1"; exon_number "15";
CM025020.1	Genbank	CDS	2103583	2103684	.	+	0	gene_id "G4P62_014124"; transcript_id "gnl|WGS:JAAVVJ|G4P62_T023435"; gbkey "CDS"; gene "slc38a5"; locus_tag "G4P62_014124"; orig_transcript_id "gnl|WGS:JAAVVJ|G4P62_T023435"; product "transcript variant X3"; protein_id "KAF7209330.1"; exon_number "16";
CM025020.1	Genbank	start_codon	2096943	2096945	.	+	0	gene_id "G4P62_014124"; transcript_id "gnl|WGS:JAAVVJ|G4P62_T023435"; gbkey "CDS"; gene "slc38a5"; locus_tag "G4P62_014124"; orig_transcript_id "gnl|WGS:JAAVVJ|G4P62_T023435"; product "transcript variant X3"; protein_id "KAF7209330.1"; exon_number "2";
CM025020.1	Genbank	stop_codon	2103685	2103687	.	+	0	gene_id "G4P62_014124"; transcript_id "gnl|WGS:JAAVVJ|G4P62_T023435"; gbkey "CDS"; gene "slc38a5"; locus_tag "G4P62_014124"; orig_transcript_id "gnl|WGS:JAAVVJ|G4P62_T023435"; product "transcript variant X3"; protein_id "KAF7209330.1"; exon_number "16";
CM025020.1	Genbank	transcript	2093893	2104643	.	+	.	gene_id "G4P62_014124"; transcript_id "gnl|WGS:JAAVVJ|G4P62_T023434"; gbkey "mRNA"; gene "slc38a5"; locus_tag "G4P62_014124"; note "transcript variant X2"; orig_protein_id "gnl|WGS:JAAVVJ|G4P62_P023434"; orig_transcript_id "gnl|WGS:JAAVVJ|G4P62_T023434"; product "solute carrier family 38 member 5"; transcript_biotype "mRNA";
CM025020.1	Genbank	exon	2093893	2094121	.	+	.	gene_id "G4P62_014124"; transcript_id "gnl|WGS:JAAVVJ|G4P62_T023434"; gene "slc38a5"; locus_tag "G4P62_014124"; note "transcript variant X2"; orig_protein_id "gnl|WGS:JAAVVJ|G4P62_P023434"; orig_transcript_id "gnl|WGS:JAAVVJ|G4P62_T023434"; product "solute carrier family 38 member 5"; transcript_biotype "mRNA"; exon_number "1";
CM025020.1	Genbank	exon	2096912	2096983	.	+	.	gene_id "G4P62_014124"; transcript_id "gnl|WGS:JAAVVJ|G4P62_T023434"; gene "slc38a5"; locus_tag "G4P62_014124"; note "transcript variant X2"; orig_protein_id "gnl|WGS:JAAVVJ|G4P62_P023434"; orig_transcript_id "gnl|WGS:JAAVVJ|G4P62_T023434"; product "solute carrier family 38 member 5"; transcript_biotype "mRNA"; exon_number "2";
CM025020.1	Genbank	exon	2097055	2097139	.	+	.	gene_id "G4P62_014124"; transcript_id "gnl|WGS:JAAVVJ|G4P62_T023434"; gene "slc38a5"; locus_tag "G4P62_014124"; note "transcript variant X2"; orig_protein_id "gnl|WGS:JAAVVJ|G4P62_P023434"; orig_transcript_id "gnl|WGS:JAAVVJ|G4P62_T023434"; product "solute carrier family 38 member 5"; transcript_biotype "mRNA"; exon_number "3";
CM025020.1	Genbank	exon	2097252	2097367	.	+	.	gene_id "G4P62_014124"; transcript_id "gnl|WGS:JAAVVJ|G4P62_T023434"; gene "slc38a5"; locus_tag "G4P62_014124"; note "transcript variant X2"; orig_protein_id "gnl|WGS:JAAVVJ|G4P62_P023434"; orig_transcript_id "gnl|WGS:JAAVVJ|G4P62_T023434"; product "solute carrier family 38 member 5"; transcript_biotype "mRNA"; exon_number "4";
CM025020.1	Genbank	exon	2098317	2098390	.	+	.	gene_id "G4P62_014124"; transcript_id "gnl|WGS:JAAVVJ|G4P62_T023434"; gene "slc38a5"; locus_tag "G4P62_014124"; note "transcript variant X2"; orig_protein_id "gnl|WGS:JAAVVJ|G4P62_P023434"; orig_transcript_id "gnl|WGS:JAAVVJ|G4P62_T023434"; product "solute carrier family 38 member 5"; transcript_biotype "mRNA"; exon_number "5";
CM025020.1	Genbank	exon	2098473	2098565	.	+	.	gene_id "G4P62_014124"; transcript_id "gnl|WGS:JAAVVJ|G4P62_T023434"; gene "slc38a5"; locus_tag "G4P62_014124"; note "transcript variant X2"; orig_protein_id "gnl|WGS:JAAVVJ|G4P62_P023434"; orig_transcript_id "gnl|WGS:JAAVVJ|G4P62_T023434"; product "solute carrier family 38 member 5"; transcript_biotype "mRNA"; exon_number "6";
CM025020.1	Genbank	exon	2098635	2098716	.	+	.	gene_id "G4P62_014124"; transcript_id "gnl|WGS:JAAVVJ|G4P62_T023434"; gene "slc38a5"; locus_tag "G4P62_014124"; note "transcript variant X2"; orig_protein_id "gnl|WGS:JAAVVJ|G4P62_P023434"; orig_transcript_id "gnl|WGS:JAAVVJ|G4P62_T023434"; product "solute carrier family 38 member 5"; transcript_biotype "mRNA"; exon_number "7";
CM025020.1	Genbank	exon	2098806	2098888	.	+	.	gene_id "G4P62_014124"; transcript_id "gnl|WGS:JAAVVJ|G4P62_T023434"; gene "slc38a5"; locus_tag "G4P62_014124"; note "transcript variant X2"; orig_protein_id "gnl|WGS:JAAVVJ|G4P62_P023434"; orig_transcript_id "gnl|WGS:JAAVVJ|G4P62_T023434"; product "solute carrier family 38 member 5"; transcript_biotype "mRNA"; exon_number "8";
CM025020.1	Genbank	exon	2099018	2099076	.	+	.	gene_id "G4P62_014124"; transcript_id "gnl|WGS:JAAVVJ|G4P62_T023434"; gene "slc38a5"; locus_tag "G4P62_014124"; note "transcript variant X2"; orig_protein_id "gnl|WGS:JAAVVJ|G4P62_P023434"; orig_transcript_id "gnl|WGS:JAAVVJ|G4P62_T023434"; product "solute carrier family 38 member 5"; transcript_biotype "mRNA"; exon_number "9";
CM025020.1	Genbank	exon	2099154	2099273	.	+	.	gene_id "G4P62_014124"; transcript_id "gnl|WGS:JAAVVJ|G4P62_T023434"; gene "slc38a5"; locus_tag "G4P62_014124"; note "transcript variant X2"; orig_protein_id "gnl|WGS:JAAVVJ|G4P62_P023434"; orig_transcript_id "gnl|WGS:JAAVVJ|G4P62_T023434"; product "solute carrier family 38 member 5"; transcript_biotype "mRNA"; exon_number "10";
CM025020.1	Genbank	exon	2099435	2099514	.	+	.	gene_id "G4P62_014124"; transcript_id "gnl|WGS:JAAVVJ|G4P62_T023434"; gene "slc38a5"; locus_tag "G4P62_014124"; note "transcript variant X2"; orig_protein_id "gnl|WGS:JAAVVJ|G4P62_P023434"; orig_transcript_id "gnl|WGS:JAAVVJ|G4P62_T023434"; product "solute carrier family 38 member 5"; transcript_biotype "mRNA"; exon_number "11";
CM025020.1	Genbank	exon	2102278	2102378	.	+	.	gene_id "G4P62_014124"; transcript_id "gnl|WGS:JAAVVJ|G4P62_T023434"; gene "slc38a5"; locus_tag "G4P62_014124"; note "transcript variant X2"; orig_protein_id "gnl|WGS:JAAVVJ|G4P62_P023434"; orig_transcript_id "gnl|WGS:JAAVVJ|G4P62_T023434"; product "solute carrier family 38 member 5"; transcript_biotype "mRNA"; exon_number "12";
CM025020.1	Genbank	exon	2102472	2102596	.	+	.	gene_id "G4P62_014124"; transcript_id "gnl|WGS:JAAVVJ|G4P62_T023434"; gene "slc38a5"; locus_tag "G4P62_014124"; note "transcript variant X2"; orig_protein_id "gnl|WGS:JAAVVJ|G4P62_P023434"; orig_transcript_id "gnl|WGS:JAAVVJ|G4P62_T023434"; product "solute carrier family 38 member 5"; transcript_biotype "mRNA"; exon_number "13";
CM025020.1	Genbank	exon	2103154	2103298	.	+	.	gene_id "G4P62_014124"; transcript_id "gnl|WGS:JAAVVJ|G4P62_T023434"; gene "slc38a5"; locus_tag "G4P62_014124"; note "transcript variant X2"; orig_protein_id "gnl|WGS:JAAVVJ|G4P62_P023434"; orig_transcript_id "gnl|WGS:JAAVVJ|G4P62_T023434"; product "solute carrier family 38 member 5"; transcript_biotype "mRNA"; exon_number "14";
CM025020.1	Genbank	exon	2103396	2103499	.	+	.	gene_id "G4P62_014124"; transcript_id "gnl|WGS:JAAVVJ|G4P62_T023434"; gene "slc38a5"; locus_tag "G4P62_014124"; note "transcript variant X2"; orig_protein_id "gnl|WGS:JAAVVJ|G4P62_P023434"; orig_transcript_id "gnl|WGS:JAAVVJ|G4P62_T023434"; product "solute carrier family 38 member 5"; transcript_biotype "mRNA"; exon_number "15";
CM025020.1	Genbank	exon	2103583	2104643	.	+	.	gene_id "G4P62_014124"; transcript_id "gnl|WGS:JAAVVJ|G4P62_T023434"; gene "slc38a5"; locus_tag "G4P62_014124"; note "transcript variant X2"; orig_protein_id "gnl|WGS:JAAVVJ|G4P62_P023434"; orig_transcript_id "gnl|WGS:JAAVVJ|G4P62_T023434"; product "solute carrier family 38 member 5"; transcript_biotype "mRNA"; exon_number "16";
CM025020.1	Genbank	CDS	2096943	2096983	.	+	0	gene_id "G4P62_014124"; transcript_id "gnl|WGS:JAAVVJ|G4P62_T023434"; gbkey "CDS"; gene "slc38a5"; locus_tag "G4P62_014124"; orig_transcript_id "gnl|WGS:JAAVVJ|G4P62_T023434"; product "transcript variant X2"; protein_id "KAF7209329.1"; exon_number "2";
CM025020.1	Genbank	CDS	2097055	2097139	.	+	1	gene_id "G4P62_014124"; transcript_id "gnl|WGS:JAAVVJ|G4P62_T023434"; gbkey "CDS"; gene "slc38a5"; locus_tag "G4P62_014124"; orig_transcript_id "gnl|WGS:JAAVVJ|G4P62_T023434"; product "transcript variant X2"; protein_id "KAF7209329.1"; exon_number "3";
CM025020.1	Genbank	CDS	2097252	2097367	.	+	0	gene_id "G4P62_014124"; transcript_id "gnl|WGS:JAAVVJ|G4P62_T023434"; gbkey "CDS"; gene "slc38a5"; locus_tag "G4P62_014124"; orig_transcript_id "gnl|WGS:JAAVVJ|G4P62_T023434"; product "transcript variant X2"; protein_id "KAF7209329.1"; exon_number "4";
CM025020.1	Genbank	CDS	2098317	2098390	.	+	1	gene_id "G4P62_014124"; transcript_id "gnl|WGS:JAAVVJ|G4P62_T023434"; gbkey "CDS"; gene "slc38a5"; locus_tag "G4P62_014124"; orig_transcript_id "gnl|WGS:JAAVVJ|G4P62_T023434"; product "transcript variant X2"; protein_id "KAF7209329.1"; exon_number "5";
CM025020.1	Genbank	CDS	2098473	2098565	.	+	2	gene_id "G4P62_014124"; transcript_id "gnl|WGS:JAAVVJ|G4P62_T023434"; gbkey "CDS"; gene "slc38a5"; locus_tag "G4P62_014124"; orig_transcript_id "gnl|WGS:JAAVVJ|G4P62_T023434"; product "transcript variant X2"; protein_id "KAF7209329.1"; exon_number "6";
CM025020.1	Genbank	CDS	2098635	2098716	.	+	2	gene_id "G4P62_014124"; transcript_id "gnl|WGS:JAAVVJ|G4P62_T023434"; gbkey "CDS"; gene "slc38a5"; locus_tag "G4P62_014124"; orig_transcript_id "gnl|WGS:JAAVVJ|G4P62_T023434"; product "transcript variant X2"; protein_id "KAF7209329.1"; exon_number "7";
CM025020.1	Genbank	CDS	2098806	2098888	.	+	1	gene_id "G4P62_014124"; transcript_id "gnl|WGS:JAAVVJ|G4P62_T023434"; gbkey "CDS"; gene "slc38a5"; locus_tag "G4P62_014124"; orig_transcript_id "gnl|WGS:JAAVVJ|G4P62_T023434"; product "transcript variant X2"; protein_id "KAF7209329.1"; exon_number "8";
CM025020.1	Genbank	CDS	2099018	2099076	.	+	2	gene_id "G4P62_014124"; transcript_id "gnl|WGS:JAAVVJ|G4P62_T023434"; gbkey "CDS"; gene "slc38a5"; locus_tag "G4P62_014124"; orig_transcript_id "gnl|WGS:JAAVVJ|G4P62_T023434"; product "transcript variant X2"; protein_id "KAF7209329.1"; exon_number "9";
CM025020.1	Genbank	CDS	2099154	2099273	.	+	0	gene_id "G4P62_014124"; transcript_id "gnl|WGS:JAAVVJ|G4P62_T023434"; gbkey "CDS"; gene "slc38a5"; locus_tag "G4P62_014124"; orig_transcript_id "gnl|WGS:JAAVVJ|G4P62_T023434"; product "transcript variant X2"; protein_id "KAF7209329.1"; exon_number "10";
CM025020.1	Genbank	CDS	2099435	2099514	.	+	0	gene_id "G4P62_014124"; transcript_id "gnl|WGS:JAAVVJ|G4P62_T023434"; gbkey "CDS"; gene "slc38a5"; locus_tag "G4P62_014124"; orig_transcript_id "gnl|WGS:JAAVVJ|G4P62_T023434"; product "transcript variant X2"; protein_id "KAF7209329.1"; exon_number "11";
CM025020.1	Genbank	CDS	2102278	2102378	.	+	1	gene_id "G4P62_014124"; transcript_id "gnl|WGS:JAAVVJ|G4P62_T023434"; gbkey "CDS"; gene "slc38a5"; locus_tag "G4P62_014124"; orig_transcript_id "gnl|WGS:JAAVVJ|G4P62_T023434"; product "transcript variant X2"; protein_id "KAF7209329.1"; exon_number "12";
CM025020.1	Genbank	CDS	2102472	2102596	.	+	2	gene_id "G4P62_014124"; transcript_id "gnl|WGS:JAAVVJ|G4P62_T023434"; gbkey "CDS"; gene "slc38a5"; locus_tag "G4P62_014124"; orig_transcript_id "gnl|WGS:JAAVVJ|G4P62_T023434"; product "transcript variant X2"; protein_id "KAF7209329.1"; exon_number "13";
CM025020.1	Genbank	CDS	2103154	2103298	.	+	0	gene_id "G4P62_014124"; transcript_id "gnl|WGS:JAAVVJ|G4P62_T023434"; gbkey "CDS"; gene "slc38a5"; locus_tag "G4P62_014124"; orig_transcript_id "gnl|WGS:JAAVVJ|G4P62_T023434"; product "transcript variant X2"; protein_id "KAF7209329.1"; exon_number "14";
CM025020.1	Genbank	CDS	2103396	2103499	.	+	2	gene_id "G4P62_014124"; transcript_id "gnl|WGS:JAAVVJ|G4P62_T023434"; gbkey "CDS"; gene "slc38a5"; locus_tag "G4P62_014124"; orig_transcript_id "gnl|WGS:JAAVVJ|G4P62_T023434"; product "transcript variant X2"; protein_id "KAF7209329.1"; exon_number "15";
CM025020.1	Genbank	CDS	2103583	2103684	.	+	0	gene_id "G4P62_014124"; transcript_id "gnl|WGS:JAAVVJ|G4P62_T023434"; gbkey "CDS"; gene "slc38a5"; locus_tag "G4P62_014124"; orig_transcript_id "gnl|WGS:JAAVVJ|G4P62_T023434"; product "transcript variant X2"; protein_id "KAF7209329.1"; exon_number "16";
CM025020.1	Genbank	start_codon	2096943	2096945	.	+	0	gene_id "G4P62_014124"; transcript_id "gnl|WGS:JAAVVJ|G4P62_T023434"; gbkey "CDS"; gene "slc38a5"; locus_tag "G4P62_014124"; orig_transcript_id "gnl|WGS:JAAVVJ|G4P62_T023434"; product "transcript variant X2"; protein_id "KAF7209329.1"; exon_number "2";
CM025020.1	Genbank	stop_codon	2103685	2103687	.	+	0	gene_id "G4P62_014124"; transcript_id "gnl|WGS:JAAVVJ|G4P62_T023434"; gbkey "CDS"; gene "slc38a5"; locus_tag "G4P62_014124"; orig_transcript_id "gnl|WGS:JAAVVJ|G4P62_T023434"; product "transcript variant X2"; protein_id "KAF7209329.1"; exon_number "16";
CM025020.1	Genbank	transcript	2093893	2104643	.	+	.	gene_id "G4P62_014124"; transcript_id "gnl|WGS:JAAVVJ|G4P62_T023433"; gbkey "mRNA"; gene "slc38a5"; locus_tag "G4P62_014124"; note "transcript variant X5"; orig_protein_id "gnl|WGS:JAAVVJ|G4P62_P023433"; orig_transcript_id "gnl|WGS:JAAVVJ|G4P62_T023433"; product "solute carrier family 38 member 5"; transcript_biotype "mRNA";
CM025020.1	Genbank	exon	2093893	2094074	.	+	.	gene_id "G4P62_014124"; transcript_id "gnl|WGS:JAAVVJ|G4P62_T023433"; gene "slc38a5"; locus_tag "G4P62_014124"; note "transcript variant X5"; orig_protein_id "gnl|WGS:JAAVVJ|G4P62_P023433"; orig_transcript_id "gnl|WGS:JAAVVJ|G4P62_T023433"; product "solute carrier family 38 member 5"; transcript_biotype "mRNA"; exon_number "1";
CM025020.1	Genbank	exon	2096912	2096983	.	+	.	gene_id "G4P62_014124"; transcript_id "gnl|WGS:JAAVVJ|G4P62_T023433"; gene "slc38a5"; locus_tag "G4P62_014124"; note "transcript variant X5"; orig_protein_id "gnl|WGS:JAAVVJ|G4P62_P023433"; orig_transcript_id "gnl|WGS:JAAVVJ|G4P62_T023433"; product "solute carrier family 38 member 5"; transcript_biotype "mRNA"; exon_number "2";
CM025020.1	Genbank	exon	2097055	2097139	.	+	.	gene_id "G4P62_014124"; transcript_id "gnl|WGS:JAAVVJ|G4P62_T023433"; gene "slc38a5"; locus_tag "G4P62_014124"; note "transcript variant X5"; orig_protein_id "gnl|WGS:JAAVVJ|G4P62_P023433"; orig_transcript_id "gnl|WGS:JAAVVJ|G4P62_T023433"; product "solute carrier family 38 member 5"; transcript_biotype "mRNA"; exon_number "3";
CM025020.1	Genbank	exon	2097252	2097367	.	+	.	gene_id "G4P62_014124"; transcript_id "gnl|WGS:JAAVVJ|G4P62_T023433"; gene "slc38a5"; locus_tag "G4P62_014124"; note "transcript variant X5"; orig_protein_id "gnl|WGS:JAAVVJ|G4P62_P023433"; orig_transcript_id "gnl|WGS:JAAVVJ|G4P62_T023433"; product "solute carrier family 38 member 5"; transcript_biotype "mRNA"; exon_number "4";
CM025020.1	Genbank	exon	2098317	2098390	.	+	.	gene_id "G4P62_014124"; transcript_id "gnl|WGS:JAAVVJ|G4P62_T023433"; gene "slc38a5"; locus_tag "G4P62_014124"; note "transcript variant X5"; orig_protein_id "gnl|WGS:JAAVVJ|G4P62_P023433"; orig_transcript_id "gnl|WGS:JAAVVJ|G4P62_T023433"; product "solute carrier family 38 member 5"; transcript_biotype "mRNA"; exon_number "5";
CM025020.1	Genbank	exon	2098473	2098565	.	+	.	gene_id "G4P62_014124"; transcript_id "gnl|WGS:JAAVVJ|G4P62_T023433"; gene "slc38a5"; locus_tag "G4P62_014124"; note "transcript variant X5"; orig_protein_id "gnl|WGS:JAAVVJ|G4P62_P023433"; orig_transcript_id "gnl|WGS:JAAVVJ|G4P62_T023433"; product "solute carrier family 38 member 5"; transcript_biotype "mRNA"; exon_number "6";
CM025020.1	Genbank	exon	2098635	2098716	.	+	.	gene_id "G4P62_014124"; transcript_id "gnl|WGS:JAAVVJ|G4P62_T023433"; gene "slc38a5"; locus_tag "G4P62_014124"; note "transcript variant X5"; orig_protein_id "gnl|WGS:JAAVVJ|G4P62_P023433"; orig_transcript_id "gnl|WGS:JAAVVJ|G4P62_T023433"; product "solute carrier family 38 member 5"; transcript_biotype "mRNA"; exon_number "7";
CM025020.1	Genbank	exon	2098806	2098888	.	+	.	gene_id "G4P62_014124"; transcript_id "gnl|WGS:JAAVVJ|G4P62_T023433"; gene "slc38a5"; locus_tag "G4P62_014124"; note "transcript variant X5"; orig_protein_id "gnl|WGS:JAAVVJ|G4P62_P023433"; orig_transcript_id "gnl|WGS:JAAVVJ|G4P62_T023433"; product "solute carrier family 38 member 5"; transcript_biotype "mRNA"; exon_number "8";
CM025020.1	Genbank	exon	2099018	2099076	.	+	.	gene_id "G4P62_014124"; transcript_id "gnl|WGS:JAAVVJ|G4P62_T023433"; gene "slc38a5"; locus_tag "G4P62_014124"; note "transcript variant X5"; orig_protein_id "gnl|WGS:JAAVVJ|G4P62_P023433"; orig_transcript_id "gnl|WGS:JAAVVJ|G4P62_T023433"; product "solute carrier family 38 member 5"; transcript_biotype "mRNA"; exon_number "9";
CM025020.1	Genbank	exon	2099154	2099273	.	+	.	gene_id "G4P62_014124"; transcript_id "gnl|WGS:JAAVVJ|G4P62_T023433"; gene "slc38a5"; locus_tag "G4P62_014124"; note "transcript variant X5"; orig_protein_id "gnl|WGS:JAAVVJ|G4P62_P023433"; orig_transcript_id "gnl|WGS:JAAVVJ|G4P62_T023433"; product "solute carrier family 38 member 5"; transcript_biotype "mRNA"; exon_number "10";
CM025020.1	Genbank	exon	2099435	2099514	.	+	.	gene_id "G4P62_014124"; transcript_id "gnl|WGS:JAAVVJ|G4P62_T023433"; gene "slc38a5"; locus_tag "G4P62_014124"; note "transcript variant X5"; orig_protein_id "gnl|WGS:JAAVVJ|G4P62_P023433"; orig_transcript_id "gnl|WGS:JAAVVJ|G4P62_T023433"; product "solute carrier family 38 member 5"; transcript_biotype "mRNA"; exon_number "11";
CM025020.1	Genbank	exon	2102278	2102378	.	+	.	gene_id "G4P62_014124"; transcript_id "gnl|WGS:JAAVVJ|G4P62_T023433"; gene "slc38a5"; locus_tag "G4P62_014124"; note "transcript variant X5"; orig_protein_id "gnl|WGS:JAAVVJ|G4P62_P023433"; orig_transcript_id "gnl|WGS:JAAVVJ|G4P62_T023433"; product "solute carrier family 38 member 5"; transcript_biotype "mRNA"; exon_number "12";
CM025020.1	Genbank	exon	2102472	2102596	.	+	.	gene_id "G4P62_014124"; transcript_id "gnl|WGS:JAAVVJ|G4P62_T023433"; gene "slc38a5"; locus_tag "G4P62_014124"; note "transcript variant X5"; orig_protein_id "gnl|WGS:JAAVVJ|G4P62_P023433"; orig_transcript_id "gnl|WGS:JAAVVJ|G4P62_T023433"; product "solute carrier family 38 member 5"; transcript_biotype "mRNA"; exon_number "13";
CM025020.1	Genbank	exon	2103154	2103298	.	+	.	gene_id "G4P62_014124"; transcript_id "gnl|WGS:JAAVVJ|G4P62_T023433"; gene "slc38a5"; locus_tag "G4P62_014124"; note "transcript variant X5"; orig_protein_id "gnl|WGS:JAAVVJ|G4P62_P023433"; orig_transcript_id "gnl|WGS:JAAVVJ|G4P62_T023433"; product "solute carrier family 38 member 5"; transcript_biotype "mRNA"; exon_number "14";
CM025020.1	Genbank	exon	2103396	2103499	.	+	.	gene_id "G4P62_014124"; transcript_id "gnl|WGS:JAAVVJ|G4P62_T023433"; gene "slc38a5"; locus_tag "G4P62_014124"; note "transcript variant X5"; orig_protein_id "gnl|WGS:JAAVVJ|G4P62_P023433"; orig_transcript_id "gnl|WGS:JAAVVJ|G4P62_T023433"; product "solute carrier family 38 member 5"; transcript_biotype "mRNA"; exon_number "15";
CM025020.1	Genbank	exon	2103583	2104643	.	+	.	gene_id "G4P62_014124"; transcript_id "gnl|WGS:JAAVVJ|G4P62_T023433"; gene "slc38a5"; locus_tag "G4P62_014124"; note "transcript variant X5"; orig_protein_id "gnl|WGS:JAAVVJ|G4P62_P023433"; orig_transcript_id "gnl|WGS:JAAVVJ|G4P62_T023433"; product "solute carrier family 38 member 5"; transcript_biotype "mRNA"; exon_number "16";
CM025020.1	Genbank	CDS	2096943	2096983	.	+	0	gene_id "G4P62_014124"; transcript_id "gnl|WGS:JAAVVJ|G4P62_T023433"; gbkey "CDS"; gene "slc38a5"; locus_tag "G4P62_014124"; orig_transcript_id "gnl|WGS:JAAVVJ|G4P62_T023433"; product "transcript variant X5"; protein_id "KAF7209328.1"; exon_number "2";
CM025020.1	Genbank	CDS	2097055	2097139	.	+	1	gene_id "G4P62_014124"; transcript_id "gnl|WGS:JAAVVJ|G4P62_T023433"; gbkey "CDS"; gene "slc38a5"; locus_tag "G4P62_014124"; orig_transcript_id "gnl|WGS:JAAVVJ|G4P62_T023433"; product "transcript variant X5"; protein_id "KAF7209328.1"; exon_number "3";
CM025020.1	Genbank	CDS	2097252	2097367	.	+	0	gene_id "G4P62_014124"; transcript_id "gnl|WGS:JAAVVJ|G4P62_T023433"; gbkey "CDS"; gene "slc38a5"; locus_tag "G4P62_014124"; orig_transcript_id "gnl|WGS:JAAVVJ|G4P62_T023433"; product "transcript variant X5"; protein_id "KAF7209328.1"; exon_number "4";
CM025020.1	Genbank	CDS	2098317	2098390	.	+	1	gene_id "G4P62_014124"; transcript_id "gnl|WGS:JAAVVJ|G4P62_T023433"; gbkey "CDS"; gene "slc38a5"; locus_tag "G4P62_014124"; orig_transcript_id "gnl|WGS:JAAVVJ|G4P62_T023433"; product "transcript variant X5"; protein_id "KAF7209328.1"; exon_number "5";
CM025020.1	Genbank	CDS	2098473	2098565	.	+	2	gene_id "G4P62_014124"; transcript_id "gnl|WGS:JAAVVJ|G4P62_T023433"; gbkey "CDS"; gene "slc38a5"; locus_tag "G4P62_014124"; orig_transcript_id "gnl|WGS:JAAVVJ|G4P62_T023433"; product "transcript variant X5"; protein_id "KAF7209328.1"; exon_number "6";
CM025020.1	Genbank	CDS	2098635	2098716	.	+	2	gene_id "G4P62_014124"; transcript_id "gnl|WGS:JAAVVJ|G4P62_T023433"; gbkey "CDS"; gene "slc38a5"; locus_tag "G4P62_014124"; orig_transcript_id "gnl|WGS:JAAVVJ|G4P62_T023433"; product "transcript variant X5"; protein_id "KAF7209328.1"; exon_number "7";
CM025020.1	Genbank	CDS	2098806	2098888	.	+	1	gene_id "G4P62_014124"; transcript_id "gnl|WGS:JAAVVJ|G4P62_T023433"; gbkey "CDS"; gene "slc38a5"; locus_tag "G4P62_014124"; orig_transcript_id "gnl|WGS:JAAVVJ|G4P62_T023433"; product "transcript variant X5"; protein_id "KAF7209328.1"; exon_number "8";
CM025020.1	Genbank	CDS	2099018	2099076	.	+	2	gene_id "G4P62_014124"; transcript_id "gnl|WGS:JAAVVJ|G4P62_T023433"; gbkey "CDS"; gene "slc38a5"; locus_tag "G4P62_014124"; orig_transcript_id "gnl|WGS:JAAVVJ|G4P62_T023433"; product "transcript variant X5"; protein_id "KAF7209328.1"; exon_number "9";
CM025020.1	Genbank	CDS	2099154	2099273	.	+	0	gene_id "G4P62_014124"; transcript_id "gnl|WGS:JAAVVJ|G4P62_T023433"; gbkey "CDS"; gene "slc38a5"; locus_tag "G4P62_014124"; orig_transcript_id "gnl|WGS:JAAVVJ|G4P62_T023433"; product "transcript variant X5"; protein_id "KAF7209328.1"; exon_number "10";
CM025020.1	Genbank	CDS	2099435	2099514	.	+	0	gene_id "G4P62_014124"; transcript_id "gnl|WGS:JAAVVJ|G4P62_T023433"; gbkey "CDS"; gene "slc38a5"; locus_tag "G4P62_014124"; orig_transcript_id "gnl|WGS:JAAVVJ|G4P62_T023433"; product "transcript variant X5"; protein_id "KAF7209328.1"; exon_number "11";
CM025020.1	Genbank	CDS	2102278	2102378	.	+	1	gene_id "G4P62_014124"; transcript_id "gnl|WGS:JAAVVJ|G4P62_T023433"; gbkey "CDS"; gene "slc38a5"; locus_tag "G4P62_014124"; orig_transcript_id "gnl|WGS:JAAVVJ|G4P62_T023433"; product "transcript variant X5"; protein_id "KAF7209328.1"; exon_number "12";
CM025020.1	Genbank	CDS	2102472	2102596	.	+	2	gene_id "G4P62_014124"; transcript_id "gnl|WGS:JAAVVJ|G4P62_T023433"; gbkey "CDS"; gene "slc38a5"; locus_tag "G4P62_014124"; orig_transcript_id "gnl|WGS:JAAVVJ|G4P62_T023433"; product "transcript variant X5"; protein_id "KAF7209328.1"; exon_number "13";
CM025020.1	Genbank	CDS	2103154	2103298	.	+	0	gene_id "G4P62_014124"; transcript_id "gnl|WGS:JAAVVJ|G4P62_T023433"; gbkey "CDS"; gene "slc38a5"; locus_tag "G4P62_014124"; orig_transcript_id "gnl|WGS:JAAVVJ|G4P62_T023433"; product "transcript variant X5"; protein_id "KAF7209328.1"; exon_number "14";
CM025020.1	Genbank	CDS	2103396	2103499	.	+	2	gene_id "G4P62_014124"; transcript_id "gnl|WGS:JAAVVJ|G4P62_T023433"; gbkey "CDS"; gene "slc38a5"; locus_tag "G4P62_014124"; orig_transcript_id "gnl|WGS:JAAVVJ|G4P62_T023433"; product "transcript variant X5"; protein_id "KAF7209328.1"; exon_number "15";
CM025020.1	Genbank	CDS	2103583	2103684	.	+	0	gene_id "G4P62_014124"; transcript_id "gnl|WGS:JAAVVJ|G4P62_T023433"; gbkey "CDS"; gene "slc38a5"; locus_tag "G4P62_014124"; orig_transcript_id "gnl|WGS:JAAVVJ|G4P62_T023433"; product "transcript variant X5"; protein_id "KAF7209328.1"; exon_number "16";
CM025020.1	Genbank	start_codon	2096943	2096945	.	+	0	gene_id "G4P62_014124"; transcript_id "gnl|WGS:JAAVVJ|G4P62_T023433"; gbkey "CDS"; gene "slc38a5"; locus_tag "G4P62_014124"; orig_transcript_id "gnl|WGS:JAAVVJ|G4P62_T023433"; product "transcript variant X5"; protein_id "KAF7209328.1"; exon_number "2";
CM025020.1	Genbank	stop_codon	2103685	2103687	.	+	0	gene_id "G4P62_014124"; transcript_id "gnl|WGS:JAAVVJ|G4P62_T023433"; gbkey "CDS"; gene "slc38a5"; locus_tag "G4P62_014124"; orig_transcript_id "gnl|WGS:JAAVVJ|G4P62_T023433"; product "transcript variant X5"; protein_id "KAF7209328.1"; exon_number "16";
CM025020.1	Genbank	transcript	2093999	2104643	.	+	.	gene_id "G4P62_014124"; transcript_id "gnl|WGS:JAAVVJ|G4P62_T023436"; gbkey "mRNA"; gene "slc38a5"; locus_tag "G4P62_014124"; note "transcript variant X6"; orig_protein_id "gnl|WGS:JAAVVJ|G4P62_P023436"; orig_transcript_id "gnl|WGS:JAAVVJ|G4P62_T023436"; product "solute carrier family 38 member 5"; transcript_biotype "mRNA";
CM025020.1	Genbank	exon	2093999	2094121	.	+	.	gene_id "G4P62_014124"; transcript_id "gnl|WGS:JAAVVJ|G4P62_T023436"; gene "slc38a5"; locus_tag "G4P62_014124"; note "transcript variant X6"; orig_protein_id "gnl|WGS:JAAVVJ|G4P62_P023436"; orig_transcript_id "gnl|WGS:JAAVVJ|G4P62_T023436"; product "solute carrier family 38 member 5"; transcript_biotype "mRNA"; exon_number "1";
CM025020.1	Genbank	exon	2096915	2096983	.	+	.	gene_id "G4P62_014124"; transcript_id "gnl|WGS:JAAVVJ|G4P62_T023436"; gene "slc38a5"; locus_tag "G4P62_014124"; note "transcript variant X6"; orig_protein_id "gnl|WGS:JAAVVJ|G4P62_P023436"; orig_transcript_id "gnl|WGS:JAAVVJ|G4P62_T023436"; product "solute carrier family 38 member 5"; transcript_biotype "mRNA"; exon_number "2";
CM025020.1	Genbank	exon	2097055	2097139	.	+	.	gene_id "G4P62_014124"; transcript_id "gnl|WGS:JAAVVJ|G4P62_T023436"; gene "slc38a5"; locus_tag "G4P62_014124"; note "transcript variant X6"; orig_protein_id "gnl|WGS:JAAVVJ|G4P62_P023436"; orig_transcript_id "gnl|WGS:JAAVVJ|G4P62_T023436"; product "solute carrier family 38 member 5"; transcript_biotype "mRNA"; exon_number "3";
CM025020.1	Genbank	exon	2097252	2097367	.	+	.	gene_id "G4P62_014124"; transcript_id "gnl|WGS:JAAVVJ|G4P62_T023436"; gene "slc38a5"; locus_tag "G4P62_014124"; note "transcript variant X6"; orig_protein_id "gnl|WGS:JAAVVJ|G4P62_P023436"; orig_transcript_id "gnl|WGS:JAAVVJ|G4P62_T023436"; product "solute carrier family 38 member 5"; transcript_biotype "mRNA"; exon_number "4";
CM025020.1	Genbank	exon	2098317	2098390	.	+	.	gene_id "G4P62_014124"; transcript_id "gnl|WGS:JAAVVJ|G4P62_T023436"; gene "slc38a5"; locus_tag "G4P62_014124"; note "transcript variant X6"; orig_protein_id "gnl|WGS:JAAVVJ|G4P62_P023436"; orig_transcript_id "gnl|WGS:JAAVVJ|G4P62_T023436"; product "solute carrier family 38 member 5"; transcript_biotype "mRNA"; exon_number "5";
CM025020.1	Genbank	exon	2098473	2098565	.	+	.	gene_id "G4P62_014124"; transcript_id "gnl|WGS:JAAVVJ|G4P62_T023436"; gene "slc38a5"; locus_tag "G4P62_014124"; note "transcript variant X6"; orig_protein_id "gnl|WGS:JAAVVJ|G4P62_P023436"; orig_transcript_id "gnl|WGS:JAAVVJ|G4P62_T023436"; product "solute carrier family 38 member 5"; transcript_biotype "mRNA"; exon_number "6";
CM025020.1	Genbank	exon	2098635	2098716	.	+	.	gene_id "G4P62_014124"; transcript_id "gnl|WGS:JAAVVJ|G4P62_T023436"; gene "slc38a5"; locus_tag "G4P62_014124"; note "transcript variant X6"; orig_protein_id "gnl|WGS:JAAVVJ|G4P62_P023436"; orig_transcript_id "gnl|WGS:JAAVVJ|G4P62_T023436"; product "solute carrier family 38 member 5"; transcript_biotype "mRNA"; exon_number "7";
CM025020.1	Genbank	exon	2098806	2098888	.	+	.	gene_id "G4P62_014124"; transcript_id "gnl|WGS:JAAVVJ|G4P62_T023436"; gene "slc38a5"; locus_tag "G4P62_014124"; note "transcript variant X6"; orig_protein_id "gnl|WGS:JAAVVJ|G4P62_P023436"; orig_transcript_id "gnl|WGS:JAAVVJ|G4P62_T023436"; product "solute carrier family 38 member 5"; transcript_biotype "mRNA"; exon_number "8";
CM025020.1	Genbank	exon	2099018	2099076	.	+	.	gene_id "G4P62_014124"; transcript_id "gnl|WGS:JAAVVJ|G4P62_T023436"; gene "slc38a5"; locus_tag "G4P62_014124"; note "transcript variant X6"; orig_protein_id "gnl|WGS:JAAVVJ|G4P62_P023436"; orig_transcript_id "gnl|WGS:JAAVVJ|G4P62_T023436"; product "solute carrier family 38 member 5"; transcript_biotype "mRNA"; exon_number "9";
CM025020.1	Genbank	exon	2099154	2099273	.	+	.	gene_id "G4P62_014124"; transcript_id "gnl|WGS:JAAVVJ|G4P62_T023436"; gene "slc38a5"; locus_tag "G4P62_014124"; note "transcript variant X6"; orig_protein_id "gnl|WGS:JAAVVJ|G4P62_P023436"; orig_transcript_id "gnl|WGS:JAAVVJ|G4P62_T023436"; product "solute carrier family 38 member 5"; transcript_biotype "mRNA"; exon_number "10";
CM025020.1	Genbank	exon	2099435	2099514	.	+	.	gene_id "G4P62_014124"; transcript_id "gnl|WGS:JAAVVJ|G4P62_T023436"; gene "slc38a5"; locus_tag "G4P62_014124"; note "transcript variant X6"; orig_protein_id "gnl|WGS:JAAVVJ|G4P62_P023436"; orig_transcript_id "gnl|WGS:JAAVVJ|G4P62_T023436"; product "solute carrier family 38 member 5"; transcript_biotype "mRNA"; exon_number "11";
CM025020.1	Genbank	exon	2102278	2102378	.	+	.	gene_id "G4P62_014124"; transcript_id "gnl|WGS:JAAVVJ|G4P62_T023436"; gene "slc38a5"; locus_tag "G4P62_014124"; note "transcript variant X6"; orig_protein_id "gnl|WGS:JAAVVJ|G4P62_P023436"; orig_transcript_id "gnl|WGS:JAAVVJ|G4P62_T023436"; product "solute carrier family 38 member 5"; transcript_biotype "mRNA"; exon_number "12";
CM025020.1	Genbank	exon	2102472	2102596	.	+	.	gene_id "G4P62_014124"; transcript_id "gnl|WGS:JAAVVJ|G4P62_T023436"; gene "slc38a5"; locus_tag "G4P62_014124"; note "transcript variant X6"; orig_protein_id "gnl|WGS:JAAVVJ|G4P62_P023436"; orig_transcript_id "gnl|WGS:JAAVVJ|G4P62_T023436"; product "solute carrier family 38 member 5"; transcript_biotype "mRNA"; exon_number "13";
CM025020.1	Genbank	exon	2103154	2103298	.	+	.	gene_id "G4P62_014124"; transcript_id "gnl|WGS:JAAVVJ|G4P62_T023436"; gene "slc38a5"; locus_tag "G4P62_014124"; note "transcript variant X6"; orig_protein_id "gnl|WGS:JAAVVJ|G4P62_P023436"; orig_transcript_id "gnl|WGS:JAAVVJ|G4P62_T023436"; product "solute carrier family 38 member 5"; transcript_biotype "mRNA"; exon_number "14";
CM025020.1	Genbank	exon	2103396	2103499	.	+	.	gene_id "G4P62_014124"; transcript_id "gnl|WGS:JAAVVJ|G4P62_T023436"; gene "slc38a5"; locus_tag "G4P62_014124"; note "transcript variant X6"; orig_protein_id "gnl|WGS:JAAVVJ|G4P62_P023436"; orig_transcript_id "gnl|WGS:JAAVVJ|G4P62_T023436"; product "solute carrier family 38 member 5"; transcript_biotype "mRNA"; exon_number "15";
CM025020.1	Genbank	exon	2103583	2104643	.	+	.	gene_id "G4P62_014124"; transcript_id "gnl|WGS:JAAVVJ|G4P62_T023436"; gene "slc38a5"; locus_tag "G4P62_014124"; note "transcript variant X6"; orig_protein_id "gnl|WGS:JAAVVJ|G4P62_P023436"; orig_transcript_id "gnl|WGS:JAAVVJ|G4P62_T023436"; product "solute carrier family 38 member 5"; transcript_biotype "mRNA"; exon_number "16";
CM025020.1	Genbank	CDS	2096943	2096983	.	+	0	gene_id "G4P62_014124"; transcript_id "gnl|WGS:JAAVVJ|G4P62_T023436"; gbkey "CDS"; gene "slc38a5"; locus_tag "G4P62_014124"; orig_transcript_id "gnl|WGS:JAAVVJ|G4P62_T023436"; product "transcript variant X6"; protein_id "KAF7209331.1"; exon_number "2";
CM025020.1	Genbank	CDS	2097055	2097139	.	+	1	gene_id "G4P62_014124"; transcript_id "gnl|WGS:JAAVVJ|G4P62_T023436"; gbkey "CDS"; gene "slc38a5"; locus_tag "G4P62_014124"; orig_transcript_id "gnl|WGS:JAAVVJ|G4P62_T023436"; product "transcript variant X6"; protein_id "KAF7209331.1"; exon_number "3";
CM025020.1	Genbank	CDS	2097252	2097367	.	+	0	gene_id "G4P62_014124"; transcript_id "gnl|WGS:JAAVVJ|G4P62_T023436"; gbkey "CDS"; gene "slc38a5"; locus_tag "G4P62_014124"; orig_transcript_id "gnl|WGS:JAAVVJ|G4P62_T023436"; product "transcript variant X6"; protein_id "KAF7209331.1"; exon_number "4";
CM025020.1	Genbank	CDS	2098317	2098390	.	+	1	gene_id "G4P62_014124"; transcript_id "gnl|WGS:JAAVVJ|G4P62_T023436"; gbkey "CDS"; gene "slc38a5"; locus_tag "G4P62_014124"; orig_transcript_id "gnl|WGS:JAAVVJ|G4P62_T023436"; product "transcript variant X6"; protein_id "KAF7209331.1"; exon_number "5";
CM025020.1	Genbank	CDS	2098473	2098565	.	+	2	gene_id "G4P62_014124"; transcript_id "gnl|WGS:JAAVVJ|G4P62_T023436"; gbkey "CDS"; gene "slc38a5"; locus_tag "G4P62_014124"; orig_transcript_id "gnl|WGS:JAAVVJ|G4P62_T023436"; product "transcript variant X6"; protein_id "KAF7209331.1"; exon_number "6";
CM025020.1	Genbank	CDS	2098635	2098716	.	+	2	gene_id "G4P62_014124"; transcript_id "gnl|WGS:JAAVVJ|G4P62_T023436"; gbkey "CDS"; gene "slc38a5"; locus_tag "G4P62_014124"; orig_transcript_id "gnl|WGS:JAAVVJ|G4P62_T023436"; product "transcript variant X6"; protein_id "KAF7209331.1"; exon_number "7";
CM025020.1	Genbank	CDS	2098806	2098888	.	+	1	gene_id "G4P62_014124"; transcript_id "gnl|WGS:JAAVVJ|G4P62_T023436"; gbkey "CDS"; gene "slc38a5"; locus_tag "G4P62_014124"; orig_transcript_id "gnl|WGS:JAAVVJ|G4P62_T023436"; product "transcript variant X6"; protein_id "KAF7209331.1"; exon_number "8";
CM025020.1	Genbank	CDS	2099018	2099076	.	+	2	gene_id "G4P62_014124"; transcript_id "gnl|WGS:JAAVVJ|G4P62_T023436"; gbkey "CDS"; gene "slc38a5"; locus_tag "G4P62_014124"; orig_transcript_id "gnl|WGS:JAAVVJ|G4P62_T023436"; product "transcript variant X6"; protein_id "KAF7209331.1"; exon_number "9";
CM025020.1	Genbank	CDS	2099154	2099273	.	+	0	gene_id "G4P62_014124"; transcript_id "gnl|WGS:JAAVVJ|G4P62_T023436"; gbkey "CDS"; gene "slc38a5"; locus_tag "G4P62_014124"; orig_transcript_id "gnl|WGS:JAAVVJ|G4P62_T023436"; product "transcript variant X6"; protein_id "KAF7209331.1"; exon_number "10";
CM025020.1	Genbank	CDS	2099435	2099514	.	+	0	gene_id "G4P62_014124"; transcript_id "gnl|WGS:JAAVVJ|G4P62_T023436"; gbkey "CDS"; gene "slc38a5"; locus_tag "G4P62_014124"; orig_transcript_id "gnl|WGS:JAAVVJ|G4P62_T023436"; product "transcript variant X6"; protein_id "KAF7209331.1"; exon_number "11";
CM025020.1	Genbank	CDS	2102278	2102378	.	+	1	gene_id "G4P62_014124"; transcript_id "gnl|WGS:JAAVVJ|G4P62_T023436"; gbkey "CDS"; gene "slc38a5"; locus_tag "G4P62_014124"; orig_transcript_id "gnl|WGS:JAAVVJ|G4P62_T023436"; product "transcript variant X6"; protein_id "KAF7209331.1"; exon_number "12";
CM025020.1	Genbank	CDS	2102472	2102596	.	+	2	gene_id "G4P62_014124"; transcript_id "gnl|WGS:JAAVVJ|G4P62_T023436"; gbkey "CDS"; gene "slc38a5"; locus_tag "G4P62_014124"; orig_transcript_id "gnl|WGS:JAAVVJ|G4P62_T023436"; product "transcript variant X6"; protein_id "KAF7209331.1"; exon_number "13";
CM025020.1	Genbank	CDS	2103154	2103298	.	+	0	gene_id "G4P62_014124"; transcript_id "gnl|WGS:JAAVVJ|G4P62_T023436"; gbkey "CDS"; gene "slc38a5"; locus_tag "G4P62_014124"; orig_transcript_id "gnl|WGS:JAAVVJ|G4P62_T023436"; product "transcript variant X6"; protein_id "KAF7209331.1"; exon_number "14";
CM025020.1	Genbank	CDS	2103396	2103499	.	+	2	gene_id "G4P62_014124"; transcript_id "gnl|WGS:JAAVVJ|G4P62_T023436"; gbkey "CDS"; gene "slc38a5"; locus_tag "G4P62_014124"; orig_transcript_id "gnl|WGS:JAAVVJ|G4P62_T023436"; product "transcript variant X6"; protein_id "KAF7209331.1"; exon_number "15";
CM025020.1	Genbank	CDS	2103583	2103684	.	+	0	gene_id "G4P62_014124"; transcript_id "gnl|WGS:JAAVVJ|G4P62_T023436"; gbkey "CDS"; gene "slc38a5"; locus_tag "G4P62_014124"; orig_transcript_id "gnl|WGS:JAAVVJ|G4P62_T023436"; product "transcript variant X6"; protein_id "KAF7209331.1"; exon_number "16";
CM025020.1	Genbank	start_codon	2096943	2096945	.	+	0	gene_id "G4P62_014124"; transcript_id "gnl|WGS:JAAVVJ|G4P62_T023436"; gbkey "CDS"; gene "slc38a5"; locus_tag "G4P62_014124"; orig_transcript_id "gnl|WGS:JAAVVJ|G4P62_T023436"; product "transcript variant X6"; protein_id "KAF7209331.1"; exon_number "2";
CM025020.1	Genbank	stop_codon	2103685	2103687	.	+	0	gene_id "G4P62_014124"; transcript_id "gnl|WGS:JAAVVJ|G4P62_T023436"; gbkey "CDS"; gene "slc38a5"; locus_tag "G4P62_014124"; orig_transcript_id "gnl|WGS:JAAVVJ|G4P62_T023436"; product "transcript variant X6"; protein_id "KAF7209331.1"; exon_number "16";
CM025020.1	Genbank	transcript	2094926	2104643	.	+	.	gene_id "G4P62_014124"; transcript_id "gnl|WGS:JAAVVJ|G4P62_T023437"; gbkey "mRNA"; gene "slc38a5"; locus_tag "G4P62_014124"; note "transcript variant X4"; orig_protein_id "gnl|WGS:JAAVVJ|G4P62_P023437"; orig_transcript_id "gnl|WGS:JAAVVJ|G4P62_T023437"; product "solute carrier family 38 member 5"; transcript_biotype "mRNA";
CM025020.1	Genbank	exon	2094926	2095539	.	+	.	gene_id "G4P62_014124"; transcript_id "gnl|WGS:JAAVVJ|G4P62_T023437"; gene "slc38a5"; locus_tag "G4P62_014124"; note "transcript variant X4"; orig_protein_id "gnl|WGS:JAAVVJ|G4P62_P023437"; orig_transcript_id "gnl|WGS:JAAVVJ|G4P62_T023437"; product "solute carrier family 38 member 5"; transcript_biotype "mRNA"; exon_number "1";
CM025020.1	Genbank	exon	2096915	2096983	.	+	.	gene_id "G4P62_014124"; transcript_id "gnl|WGS:JAAVVJ|G4P62_T023437"; gene "slc38a5"; locus_tag "G4P62_014124"; note "transcript variant X4"; orig_protein_id "gnl|WGS:JAAVVJ|G4P62_P023437"; orig_transcript_id "gnl|WGS:JAAVVJ|G4P62_T023437"; product "solute carrier family 38 member 5"; transcript_biotype "mRNA"; exon_number "2";
CM025020.1	Genbank	exon	2097055	2097139	.	+	.	gene_id "G4P62_014124"; transcript_id "gnl|WGS:JAAVVJ|G4P62_T023437"; gene "slc38a5"; locus_tag "G4P62_014124"; note "transcript variant X4"; orig_protein_id "gnl|WGS:JAAVVJ|G4P62_P023437"; orig_transcript_id "gnl|WGS:JAAVVJ|G4P62_T023437"; product "solute carrier family 38 member 5"; transcript_biotype "mRNA"; exon_number "3";
CM025020.1	Genbank	exon	2097252	2097367	.	+	.	gene_id "G4P62_014124"; transcript_id "gnl|WGS:JAAVVJ|G4P62_T023437"; gene "slc38a5"; locus_tag "G4P62_014124"; note "transcript variant X4"; orig_protein_id "gnl|WGS:JAAVVJ|G4P62_P023437"; orig_transcript_id "gnl|WGS:JAAVVJ|G4P62_T023437"; product "solute carrier family 38 member 5"; transcript_biotype "mRNA"; exon_number "4";
CM025020.1	Genbank	exon	2098317	2098390	.	+	.	gene_id "G4P62_014124"; transcript_id "gnl|WGS:JAAVVJ|G4P62_T023437"; gene "slc38a5"; locus_tag "G4P62_014124"; note "transcript variant X4"; orig_protein_id "gnl|WGS:JAAVVJ|G4P62_P023437"; orig_transcript_id "gnl|WGS:JAAVVJ|G4P62_T023437"; product "solute carrier family 38 member 5"; transcript_biotype "mRNA"; exon_number "5";
CM025020.1	Genbank	exon	2098473	2098565	.	+	.	gene_id "G4P62_014124"; transcript_id "gnl|WGS:JAAVVJ|G4P62_T023437"; gene "slc38a5"; locus_tag "G4P62_014124"; note "transcript variant X4"; orig_protein_id "gnl|WGS:JAAVVJ|G4P62_P023437"; orig_transcript_id "gnl|WGS:JAAVVJ|G4P62_T023437"; product "solute carrier family 38 member 5"; transcript_biotype "mRNA"; exon_number "6";
CM025020.1	Genbank	exon	2098635	2098716	.	+	.	gene_id "G4P62_014124"; transcript_id "gnl|WGS:JAAVVJ|G4P62_T023437"; gene "slc38a5"; locus_tag "G4P62_014124"; note "transcript variant X4"; orig_protein_id "gnl|WGS:JAAVVJ|G4P62_P023437"; orig_transcript_id "gnl|WGS:JAAVVJ|G4P62_T023437"; product "solute carrier family 38 member 5"; transcript_biotype "mRNA"; exon_number "7";
CM025020.1	Genbank	exon	2098806	2098888	.	+	.	gene_id "G4P62_014124"; transcript_id "gnl|WGS:JAAVVJ|G4P62_T023437"; gene "slc38a5"; locus_tag "G4P62_014124"; note "transcript variant X4"; orig_protein_id "gnl|WGS:JAAVVJ|G4P62_P023437"; orig_transcript_id "gnl|WGS:JAAVVJ|G4P62_T023437"; product "solute carrier family 38 member 5"; transcript_biotype "mRNA"; exon_number "8";
CM025020.1	Genbank	exon	2099018	2099076	.	+	.	gene_id "G4P62_014124"; transcript_id "gnl|WGS:JAAVVJ|G4P62_T023437"; gene "slc38a5"; locus_tag "G4P62_014124"; note "transcript variant X4"; orig_protein_id "gnl|WGS:JAAVVJ|G4P62_P023437"; orig_transcript_id "gnl|WGS:JAAVVJ|G4P62_T023437"; product "solute carrier family 38 member 5"; transcript_biotype "mRNA"; exon_number "9";
CM025020.1	Genbank	exon	2099154	2099273	.	+	.	gene_id "G4P62_014124"; transcript_id "gnl|WGS:JAAVVJ|G4P62_T023437"; gene "slc38a5"; locus_tag "G4P62_014124"; note "transcript variant X4"; orig_protein_id "gnl|WGS:JAAVVJ|G4P62_P023437"; orig_transcript_id "gnl|WGS:JAAVVJ|G4P62_T023437"; product "solute carrier family 38 member 5"; transcript_biotype "mRNA"; exon_number "10";
CM025020.1	Genbank	exon	2099435	2099514	.	+	.	gene_id "G4P62_014124"; transcript_id "gnl|WGS:JAAVVJ|G4P62_T023437"; gene "slc38a5"; locus_tag "G4P62_014124"; note "transcript variant X4"; orig_protein_id "gnl|WGS:JAAVVJ|G4P62_P023437"; orig_transcript_id "gnl|WGS:JAAVVJ|G4P62_T023437"; product "solute carrier family 38 member 5"; transcript_biotype "mRNA"; exon_number "11";
CM025020.1	Genbank	exon	2102278	2102378	.	+	.	gene_id "G4P62_014124"; transcript_id "gnl|WGS:JAAVVJ|G4P62_T023437"; gene "slc38a5"; locus_tag "G4P62_014124"; note "transcript variant X4"; orig_protein_id "gnl|WGS:JAAVVJ|G4P62_P023437"; orig_transcript_id "gnl|WGS:JAAVVJ|G4P62_T023437"; product "solute carrier family 38 member 5"; transcript_biotype "mRNA"; exon_number "12";
CM025020.1	Genbank	exon	2102472	2102596	.	+	.	gene_id "G4P62_014124"; transcript_id "gnl|WGS:JAAVVJ|G4P62_T023437"; gene "slc38a5"; locus_tag "G4P62_014124"; note "transcript variant X4"; orig_protein_id "gnl|WGS:JAAVVJ|G4P62_P023437"; orig_transcript_id "gnl|WGS:JAAVVJ|G4P62_T023437"; product "solute carrier family 38 member 5"; transcript_biotype "mRNA"; exon_number "13";
CM025020.1	Genbank	exon	2103154	2103298	.	+	.	gene_id "G4P62_014124"; transcript_id "gnl|WGS:JAAVVJ|G4P62_T023437"; gene "slc38a5"; locus_tag "G4P62_014124"; note "transcript variant X4"; orig_protein_id "gnl|WGS:JAAVVJ|G4P62_P023437"; orig_transcript_id "gnl|WGS:JAAVVJ|G4P62_T023437"; product "solute carrier family 38 member 5"; transcript_biotype "mRNA"; exon_number "14";
CM025020.1	Genbank	exon	2103396	2103499	.	+	.	gene_id "G4P62_014124"; transcript_id "gnl|WGS:JAAVVJ|G4P62_T023437"; gene "slc38a5"; locus_tag "G4P62_014124"; note "transcript variant X4"; orig_protein_id "gnl|WGS:JAAVVJ|G4P62_P023437"; orig_transcript_id "gnl|WGS:JAAVVJ|G4P62_T023437"; product "solute carrier family 38 member 5"; transcript_biotype "mRNA"; exon_number "15";
CM025020.1	Genbank	exon	2103583	2104643	.	+	.	gene_id "G4P62_014124"; transcript_id "gnl|WGS:JAAVVJ|G4P62_T023437"; gene "slc38a5"; locus_tag "G4P62_014124"; note "transcript variant X4"; orig_protein_id "gnl|WGS:JAAVVJ|G4P62_P023437"; orig_transcript_id "gnl|WGS:JAAVVJ|G4P62_T023437"; product "solute carrier family 38 member 5"; transcript_biotype "mRNA"; exon_number "16";
CM025020.1	Genbank	CDS	2096943	2096983	.	+	0	gene_id "G4P62_014124"; transcript_id "gnl|WGS:JAAVVJ|G4P62_T023437"; gbkey "CDS"; gene "slc38a5"; locus_tag "G4P62_014124"; orig_transcript_id "gnl|WGS:JAAVVJ|G4P62_T023437"; product "transcript variant X4"; protein_id "KAF7209332.1"; exon_number "2";
CM025020.1	Genbank	CDS	2097055	2097139	.	+	1	gene_id "G4P62_014124"; transcript_id "gnl|WGS:JAAVVJ|G4P62_T023437"; gbkey "CDS"; gene "slc38a5"; locus_tag "G4P62_014124"; orig_transcript_id "gnl|WGS:JAAVVJ|G4P62_T023437"; product "transcript variant X4"; protein_id "KAF7209332.1"; exon_number "3";
CM025020.1	Genbank	CDS	2097252	2097367	.	+	0	gene_id "G4P62_014124"; transcript_id "gnl|WGS:JAAVVJ|G4P62_T023437"; gbkey "CDS"; gene "slc38a5"; locus_tag "G4P62_014124"; orig_transcript_id "gnl|WGS:JAAVVJ|G4P62_T023437"; product "transcript variant X4"; protein_id "KAF7209332.1"; exon_number "4";
CM025020.1	Genbank	CDS	2098317	2098390	.	+	1	gene_id "G4P62_014124"; transcript_id "gnl|WGS:JAAVVJ|G4P62_T023437"; gbkey "CDS"; gene "slc38a5"; locus_tag "G4P62_014124"; orig_transcript_id "gnl|WGS:JAAVVJ|G4P62_T023437"; product "transcript variant X4"; protein_id "KAF7209332.1"; exon_number "5";
CM025020.1	Genbank	CDS	2098473	2098565	.	+	2	gene_id "G4P62_014124"; transcript_id "gnl|WGS:JAAVVJ|G4P62_T023437"; gbkey "CDS"; gene "slc38a5"; locus_tag "G4P62_014124"; orig_transcript_id "gnl|WGS:JAAVVJ|G4P62_T023437"; product "transcript variant X4"; protein_id "KAF7209332.1"; exon_number "6";
CM025020.1	Genbank	CDS	2098635	2098716	.	+	2	gene_id "G4P62_014124"; transcript_id "gnl|WGS:JAAVVJ|G4P62_T023437"; gbkey "CDS"; gene "slc38a5"; locus_tag "G4P62_014124"; orig_transcript_id "gnl|WGS:JAAVVJ|G4P62_T023437"; product "transcript variant X4"; protein_id "KAF7209332.1"; exon_number "7";
CM025020.1	Genbank	CDS	2098806	2098888	.	+	1	gene_id "G4P62_014124"; transcript_id "gnl|WGS:JAAVVJ|G4P62_T023437"; gbkey "CDS"; gene "slc38a5"; locus_tag "G4P62_014124"; orig_transcript_id "gnl|WGS:JAAVVJ|G4P62_T023437"; product "transcript variant X4"; protein_id "KAF7209332.1"; exon_number "8";
CM025020.1	Genbank	CDS	2099018	2099076	.	+	2	gene_id "G4P62_014124"; transcript_id "gnl|WGS:JAAVVJ|G4P62_T023437"; gbkey "CDS"; gene "slc38a5"; locus_tag "G4P62_014124"; orig_transcript_id "gnl|WGS:JAAVVJ|G4P62_T023437"; product "transcript variant X4"; protein_id "KAF7209332.1"; exon_number "9";
CM025020.1	Genbank	CDS	2099154	2099273	.	+	0	gene_id "G4P62_014124"; transcript_id "gnl|WGS:JAAVVJ|G4P62_T023437"; gbkey "CDS"; gene "slc38a5"; locus_tag "G4P62_014124"; orig_transcript_id "gnl|WGS:JAAVVJ|G4P62_T023437"; product "transcript variant X4"; protein_id "KAF7209332.1"; exon_number "10";
CM025020.1	Genbank	CDS	2099435	2099514	.	+	0	gene_id "G4P62_014124"; transcript_id "gnl|WGS:JAAVVJ|G4P62_T023437"; gbkey "CDS"; gene "slc38a5"; locus_tag "G4P62_014124"; orig_transcript_id "gnl|WGS:JAAVVJ|G4P62_T023437"; product "transcript variant X4"; protein_id "KAF7209332.1"; exon_number "11";
CM025020.1	Genbank	CDS	2102278	2102378	.	+	1	gene_id "G4P62_014124"; transcript_id "gnl|WGS:JAAVVJ|G4P62_T023437"; gbkey "CDS"; gene "slc38a5"; locus_tag "G4P62_014124"; orig_transcript_id "gnl|WGS:JAAVVJ|G4P62_T023437"; product "transcript variant X4"; protein_id "KAF7209332.1"; exon_number "12";
CM025020.1	Genbank	CDS	2102472	2102596	.	+	2	gene_id "G4P62_014124"; transcript_id "gnl|WGS:JAAVVJ|G4P62_T023437"; gbkey "CDS"; gene "slc38a5"; locus_tag "G4P62_014124"; orig_transcript_id "gnl|WGS:JAAVVJ|G4P62_T023437"; product "transcript variant X4"; protein_id "KAF7209332.1"; exon_number "13";
CM025020.1	Genbank	CDS	2103154	2103298	.	+	0	gene_id "G4P62_014124"; transcript_id "gnl|WGS:JAAVVJ|G4P62_T023437"; gbkey "CDS"; gene "slc38a5"; locus_tag "G4P62_014124"; orig_transcript_id "gnl|WGS:JAAVVJ|G4P62_T023437"; product "transcript variant X4"; protein_id "KAF7209332.1"; exon_number "14";
CM025020.1	Genbank	CDS	2103396	2103499	.	+	2	gene_id "G4P62_014124"; transcript_id "gnl|WGS:JAAVVJ|G4P62_T023437"; gbkey "CDS"; gene "slc38a5"; locus_tag "G4P62_014124"; orig_transcript_id "gnl|WGS:JAAVVJ|G4P62_T023437"; product "transcript variant X4"; protein_id "KAF7209332.1"; exon_number "15";
CM025020.1	Genbank	CDS	2103583	2103684	.	+	0	gene_id "G4P62_014124"; transcript_id "gnl|WGS:JAAVVJ|G4P62_T023437"; gbkey "CDS"; gene "slc38a5"; locus_tag "G4P62_014124"; orig_transcript_id "gnl|WGS:JAAVVJ|G4P62_T023437"; product "transcript variant X4"; protein_id "KAF7209332.1"; exon_number "16";
CM025020.1	Genbank	start_codon	2096943	2096945	.	+	0	gene_id "G4P62_014124"; transcript_id "gnl|WGS:JAAVVJ|G4P62_T023437"; gbkey "CDS"; gene "slc38a5"; locus_tag "G4P62_014124"; orig_transcript_id "gnl|WGS:JAAVVJ|G4P62_T023437"; product "transcript variant X4"; protein_id "KAF7209332.1"; exon_number "2";
CM025020.1	Genbank	stop_codon	2103685	2103687	.	+	0	gene_id "G4P62_014124"; transcript_id "gnl|WGS:JAAVVJ|G4P62_T023437"; gbkey "CDS"; gene "slc38a5"; locus_tag "G4P62_014124"; orig_transcript_id "gnl|WGS:JAAVVJ|G4P62_T023437"; product "transcript variant X4"; protein_id "KAF7209332.1"; exon_number "16";
CM025020.1	Genbank	transcript	2094927	2104643	.	+	.	gene_id "G4P62_014124"; transcript_id "gnl|WGS:JAAVVJ|G4P62_T023438"; gbkey "mRNA"; gene "slc38a5"; locus_tag "G4P62_014124"; note "transcript variant X1"; orig_protein_id "gnl|WGS:JAAVVJ|G4P62_P023438"; orig_transcript_id "gnl|WGS:JAAVVJ|G4P62_T023438"; product "solute carrier family 38 member 5"; transcript_biotype "mRNA";
CM025020.1	Genbank	exon	2094927	2095539	.	+	.	gene_id "G4P62_014124"; transcript_id "gnl|WGS:JAAVVJ|G4P62_T023438"; gene "slc38a5"; locus_tag "G4P62_014124"; note "transcript variant X1"; orig_protein_id "gnl|WGS:JAAVVJ|G4P62_P023438"; orig_transcript_id "gnl|WGS:JAAVVJ|G4P62_T023438"; product "solute carrier family 38 member 5"; transcript_biotype "mRNA"; exon_number "1";
CM025020.1	Genbank	exon	2096912	2096983	.	+	.	gene_id "G4P62_014124"; transcript_id "gnl|WGS:JAAVVJ|G4P62_T023438"; gene "slc38a5"; locus_tag "G4P62_014124"; note "transcript variant X1"; orig_protein_id "gnl|WGS:JAAVVJ|G4P62_P023438"; orig_transcript_id "gnl|WGS:JAAVVJ|G4P62_T023438"; product "solute carrier family 38 member 5"; transcript_biotype "mRNA"; exon_number "2";
CM025020.1	Genbank	exon	2097055	2097139	.	+	.	gene_id "G4P62_014124"; transcript_id "gnl|WGS:JAAVVJ|G4P62_T023438"; gene "slc38a5"; locus_tag "G4P62_014124"; note "transcript variant X1"; orig_protein_id "gnl|WGS:JAAVVJ|G4P62_P023438"; orig_transcript_id "gnl|WGS:JAAVVJ|G4P62_T023438"; product "solute carrier family 38 member 5"; transcript_biotype "mRNA"; exon_number "3";
CM025020.1	Genbank	exon	2097252	2097367	.	+	.	gene_id "G4P62_014124"; transcript_id "gnl|WGS:JAAVVJ|G4P62_T023438"; gene "slc38a5"; locus_tag "G4P62_014124"; note "transcript variant X1"; orig_protein_id "gnl|WGS:JAAVVJ|G4P62_P023438"; orig_transcript_id "gnl|WGS:JAAVVJ|G4P62_T023438"; product "solute carrier family 38 member 5"; transcript_biotype "mRNA"; exon_number "4";
CM025020.1	Genbank	exon	2098317	2098390	.	+	.	gene_id "G4P62_014124"; transcript_id "gnl|WGS:JAAVVJ|G4P62_T023438"; gene "slc38a5"; locus_tag "G4P62_014124"; note "transcript variant X1"; orig_protein_id "gnl|WGS:JAAVVJ|G4P62_P023438"; orig_transcript_id "gnl|WGS:JAAVVJ|G4P62_T023438"; product "solute carrier family 38 member 5"; transcript_biotype "mRNA"; exon_number "5";
CM025020.1	Genbank	exon	2098473	2098565	.	+	.	gene_id "G4P62_014124"; transcript_id "gnl|WGS:JAAVVJ|G4P62_T023438"; gene "slc38a5"; locus_tag "G4P62_014124"; note "transcript variant X1"; orig_protein_id "gnl|WGS:JAAVVJ|G4P62_P023438"; orig_transcript_id "gnl|WGS:JAAVVJ|G4P62_T023438"; product "solute carrier family 38 member 5"; transcript_biotype "mRNA"; exon_number "6";
CM025020.1	Genbank	exon	2098635	2098716	.	+	.	gene_id "G4P62_014124"; transcript_id "gnl|WGS:JAAVVJ|G4P62_T023438"; gene "slc38a5"; locus_tag "G4P62_014124"; note "transcript variant X1"; orig_protein_id "gnl|WGS:JAAVVJ|G4P62_P023438"; orig_transcript_id "gnl|WGS:JAAVVJ|G4P62_T023438"; product "solute carrier family 38 member 5"; transcript_biotype "mRNA"; exon_number "7";
CM025020.1	Genbank	exon	2098806	2098888	.	+	.	gene_id "G4P62_014124"; transcript_id "gnl|WGS:JAAVVJ|G4P62_T023438"; gene "slc38a5"; locus_tag "G4P62_014124"; note "transcript variant X1"; orig_protein_id "gnl|WGS:JAAVVJ|G4P62_P023438"; orig_transcript_id "gnl|WGS:JAAVVJ|G4P62_T023438"; product "solute carrier family 38 member 5"; transcript_biotype "mRNA"; exon_number "8";
CM025020.1	Genbank	exon	2099018	2099076	.	+	.	gene_id "G4P62_014124"; transcript_id "gnl|WGS:JAAVVJ|G4P62_T023438"; gene "slc38a5"; locus_tag "G4P62_014124"; note "transcript variant X1"; orig_protein_id "gnl|WGS:JAAVVJ|G4P62_P023438"; orig_transcript_id "gnl|WGS:JAAVVJ|G4P62_T023438"; product "solute carrier family 38 member 5"; transcript_biotype "mRNA"; exon_number "9";
CM025020.1	Genbank	exon	2099154	2099273	.	+	.	gene_id "G4P62_014124"; transcript_id "gnl|WGS:JAAVVJ|G4P62_T023438"; gene "slc38a5"; locus_tag "G4P62_014124"; note "transcript variant X1"; orig_protein_id "gnl|WGS:JAAVVJ|G4P62_P023438"; orig_transcript_id "gnl|WGS:JAAVVJ|G4P62_T023438"; product "solute carrier family 38 member 5"; transcript_biotype "mRNA"; exon_number "10";
CM025020.1	Genbank	exon	2099435	2099514	.	+	.	gene_id "G4P62_014124"; transcript_id "gnl|WGS:JAAVVJ|G4P62_T023438"; gene "slc38a5"; locus_tag "G4P62_014124"; note "transcript variant X1"; orig_protein_id "gnl|WGS:JAAVVJ|G4P62_P023438"; orig_transcript_id "gnl|WGS:JAAVVJ|G4P62_T023438"; product "solute carrier family 38 member 5"; transcript_biotype "mRNA"; exon_number "11";
CM025020.1	Genbank	exon	2102278	2102378	.	+	.	gene_id "G4P62_014124"; transcript_id "gnl|WGS:JAAVVJ|G4P62_T023438"; gene "slc38a5"; locus_tag "G4P62_014124"; note "transcript variant X1"; orig_protein_id "gnl|WGS:JAAVVJ|G4P62_P023438"; orig_transcript_id "gnl|WGS:JAAVVJ|G4P62_T023438"; product "solute carrier family 38 member 5"; transcript_biotype "mRNA"; exon_number "12";
CM025020.1	Genbank	exon	2102472	2102596	.	+	.	gene_id "G4P62_014124"; transcript_id "gnl|WGS:JAAVVJ|G4P62_T023438"; gene "slc38a5"; locus_tag "G4P62_014124"; note "transcript variant X1"; orig_protein_id "gnl|WGS:JAAVVJ|G4P62_P023438"; orig_transcript_id "gnl|WGS:JAAVVJ|G4P62_T023438"; product "solute carrier family 38 member 5"; transcript_biotype "mRNA"; exon_number "13";
CM025020.1	Genbank	exon	2103154	2103298	.	+	.	gene_id "G4P62_014124"; transcript_id "gnl|WGS:JAAVVJ|G4P62_T023438"; gene "slc38a5"; locus_tag "G4P62_014124"; note "transcript variant X1"; orig_protein_id "gnl|WGS:JAAVVJ|G4P62_P023438"; orig_transcript_id "gnl|WGS:JAAVVJ|G4P62_T023438"; product "solute carrier family 38 member 5"; transcript_biotype "mRNA"; exon_number "14";
CM025020.1	Genbank	exon	2103396	2103499	.	+	.	gene_id "G4P62_014124"; transcript_id "gnl|WGS:JAAVVJ|G4P62_T023438"; gene "slc38a5"; locus_tag "G4P62_014124"; note "transcript variant X1"; orig_protein_id "gnl|WGS:JAAVVJ|G4P62_P023438"; orig_transcript_id "gnl|WGS:JAAVVJ|G4P62_T023438"; product "solute carrier family 38 member 5"; transcript_biotype "mRNA"; exon_number "15";
CM025020.1	Genbank	exon	2103583	2104643	.	+	.	gene_id "G4P62_014124"; transcript_id "gnl|WGS:JAAVVJ|G4P62_T023438"; gene "slc38a5"; locus_tag "G4P62_014124"; note "transcript variant X1"; orig_protein_id "gnl|WGS:JAAVVJ|G4P62_P023438"; orig_transcript_id "gnl|WGS:JAAVVJ|G4P62_T023438"; product "solute carrier family 38 member 5"; transcript_biotype "mRNA"; exon_number "16";
CM025020.1	Genbank	CDS	2096943	2096983	.	+	0	gene_id "G4P62_014124"; transcript_id "gnl|WGS:JAAVVJ|G4P62_T023438"; gbkey "CDS"; gene "slc38a5"; locus_tag "G4P62_014124"; orig_transcript_id "gnl|WGS:JAAVVJ|G4P62_T023438"; product "transcript variant X1"; protein_id "KAF7209333.1"; exon_number "2";
CM025020.1	Genbank	CDS	2097055	2097139	.	+	1	gene_id "G4P62_014124"; transcript_id "gnl|WGS:JAAVVJ|G4P62_T023438"; gbkey "CDS"; gene "slc38a5"; locus_tag "G4P62_014124"; orig_transcript_id "gnl|WGS:JAAVVJ|G4P62_T023438"; product "transcript variant X1"; protein_id "KAF7209333.1"; exon_number "3";
CM025020.1	Genbank	CDS	2097252	2097367	.	+	0	gene_id "G4P62_014124"; transcript_id "gnl|WGS:JAAVVJ|G4P62_T023438"; gbkey "CDS"; gene "slc38a5"; locus_tag "G4P62_014124"; orig_transcript_id "gnl|WGS:JAAVVJ|G4P62_T023438"; product "transcript variant X1"; protein_id "KAF7209333.1"; exon_number "4";
CM025020.1	Genbank	CDS	2098317	2098390	.	+	1	gene_id "G4P62_014124"; transcript_id "gnl|WGS:JAAVVJ|G4P62_T023438"; gbkey "CDS"; gene "slc38a5"; locus_tag "G4P62_014124"; orig_transcript_id "gnl|WGS:JAAVVJ|G4P62_T023438"; product "transcript variant X1"; protein_id "KAF7209333.1"; exon_number "5";
CM025020.1	Genbank	CDS	2098473	2098565	.	+	2	gene_id "G4P62_014124"; transcript_id "gnl|WGS:JAAVVJ|G4P62_T023438"; gbkey "CDS"; gene "slc38a5"; locus_tag "G4P62_014124"; orig_transcript_id "gnl|WGS:JAAVVJ|G4P62_T023438"; product "transcript variant X1"; protein_id "KAF7209333.1"; exon_number "6";
CM025020.1	Genbank	CDS	2098635	2098716	.	+	2	gene_id "G4P62_014124"; transcript_id "gnl|WGS:JAAVVJ|G4P62_T023438"; gbkey "CDS"; gene "slc38a5"; locus_tag "G4P62_014124"; orig_transcript_id "gnl|WGS:JAAVVJ|G4P62_T023438"; product "transcript variant X1"; protein_id "KAF7209333.1"; exon_number "7";
CM025020.1	Genbank	CDS	2098806	2098888	.	+	1	gene_id "G4P62_014124"; transcript_id "gnl|WGS:JAAVVJ|G4P62_T023438"; gbkey "CDS"; gene "slc38a5"; locus_tag "G4P62_014124"; orig_transcript_id "gnl|WGS:JAAVVJ|G4P62_T023438"; product "transcript variant X1"; protein_id "KAF7209333.1"; exon_number "8";
CM025020.1	Genbank	CDS	2099018	2099076	.	+	2	gene_id "G4P62_014124"; transcript_id "gnl|WGS:JAAVVJ|G4P62_T023438"; gbkey "CDS"; gene "slc38a5"; locus_tag "G4P62_014124"; orig_transcript_id "gnl|WGS:JAAVVJ|G4P62_T023438"; product "transcript variant X1"; protein_id "KAF7209333.1"; exon_number "9";
CM025020.1	Genbank	CDS	2099154	2099273	.	+	0	gene_id "G4P62_014124"; transcript_id "gnl|WGS:JAAVVJ|G4P62_T023438"; gbkey "CDS"; gene "slc38a5"; locus_tag "G4P62_014124"; orig_transcript_id "gnl|WGS:JAAVVJ|G4P62_T023438"; product "transcript variant X1"; protein_id "KAF7209333.1"; exon_number "10";
CM025020.1	Genbank	CDS	2099435	2099514	.	+	0	gene_id "G4P62_014124"; transcript_id "gnl|WGS:JAAVVJ|G4P62_T023438"; gbkey "CDS"; gene "slc38a5"; locus_tag "G4P62_014124"; orig_transcript_id "gnl|WGS:JAAVVJ|G4P62_T023438"; product "transcript variant X1"; protein_id "KAF7209333.1"; exon_number "11";
CM025020.1	Genbank	CDS	2102278	2102378	.	+	1	gene_id "G4P62_014124"; transcript_id "gnl|WGS:JAAVVJ|G4P62_T023438"; gbkey "CDS"; gene "slc38a5"; locus_tag "G4P62_014124"; orig_transcript_id "gnl|WGS:JAAVVJ|G4P62_T023438"; product "transcript variant X1"; protein_id "KAF7209333.1"; exon_number "12";
CM025020.1	Genbank	CDS	2102472	2102596	.	+	2	gene_id "G4P62_014124"; transcript_id "gnl|WGS:JAAVVJ|G4P62_T023438"; gbkey "CDS"; gene "slc38a5"; locus_tag "G4P62_014124"; orig_transcript_id "gnl|WGS:JAAVVJ|G4P62_T023438"; product "transcript variant X1"; protein_id "KAF7209333.1"; exon_number "13";
CM025020.1	Genbank	CDS	2103154	2103298	.	+	0	gene_id "G4P62_014124"; transcript_id "gnl|WGS:JAAVVJ|G4P62_T023438"; gbkey "CDS"; gene "slc38a5"; locus_tag "G4P62_014124"; orig_transcript_id "gnl|WGS:JAAVVJ|G4P62_T023438"; product "transcript variant X1"; protein_id "KAF7209333.1"; exon_number "14";
CM025020.1	Genbank	CDS	2103396	2103499	.	+	2	gene_id "G4P62_014124"; transcript_id "gnl|WGS:JAAVVJ|G4P62_T023438"; gbkey "CDS"; gene "slc38a5"; locus_tag "G4P62_014124"; orig_transcript_id "gnl|WGS:JAAVVJ|G4P62_T023438"; product "transcript variant X1"; protein_id "KAF7209333.1"; exon_number "15";
CM025020.1	Genbank	CDS	2103583	2103684	.	+	0	gene_id "G4P62_014124"; transcript_id "gnl|WGS:JAAVVJ|G4P62_T023438"; gbkey "CDS"; gene "slc38a5"; locus_tag "G4P62_014124"; orig_transcript_id "gnl|WGS:JAAVVJ|G4P62_T023438"; product "transcript variant X1"; protein_id "KAF7209333.1"; exon_number "16";
CM025020.1	Genbank	start_codon	2096943	2096945	.	+	0	gene_id "G4P62_014124"; transcript_id "gnl|WGS:JAAVVJ|G4P62_T023438"; gbkey "CDS"; gene "slc38a5"; locus_tag "G4P62_014124"; orig_transcript_id "gnl|WGS:JAAVVJ|G4P62_T023438"; product "transcript variant X1"; protein_id "KAF7209333.1"; exon_number "2";
CM025020.1	Genbank	stop_codon	2103685	2103687	.	+	0	gene_id "G4P62_014124"; transcript_id "gnl|WGS:JAAVVJ|G4P62_T023438"; gbkey "CDS"; gene "slc38a5"; locus_tag "G4P62_014124"; orig_transcript_id "gnl|WGS:JAAVVJ|G4P62_T023438"; product "transcript variant X1"; protein_id "KAF7209333.1"; exon_number "16";
CM025020.1	Genbank	gene	2104735	2109971	.	+	.	gene_id "G4P62_014123"; transcript_id ""; description "wiskott-Aldrich syndrome protein isoform X1"; gbkey "Gene"; gene "was"; gene_biotype "protein_coding"; locus_tag "G4P62_014123";
CM025020.1	Genbank	transcript	2104735	2109971	.	+	.	gene_id "G4P62_014123"; transcript_id "gnl|WGS:JAAVVJ|G4P62_T023431"; gbkey "mRNA"; gene "was"; locus_tag "G4P62_014123"; note "transcript variant X1"; orig_protein_id "gnl|WGS:JAAVVJ|G4P62_P023431"; orig_transcript_id "gnl|WGS:JAAVVJ|G4P62_T023431"; product "Wiskott-Aldrich syndrome"; transcript_biotype "mRNA";
CM025020.1	Genbank	exon	2104735	2105017	.	+	.	gene_id "G4P62_014123"; transcript_id "gnl|WGS:JAAVVJ|G4P62_T023431"; gene "was"; locus_tag "G4P62_014123"; note "transcript variant X1"; orig_protein_id "gnl|WGS:JAAVVJ|G4P62_P023431"; orig_transcript_id "gnl|WGS:JAAVVJ|G4P62_T023431"; product "Wiskott-Aldrich syndrome"; transcript_biotype "mRNA"; exon_number "1";
CM025020.1	Genbank	exon	2105612	2105752	.	+	.	gene_id "G4P62_014123"; transcript_id "gnl|WGS:JAAVVJ|G4P62_T023431"; gene "was"; locus_tag "G4P62_014123"; note "transcript variant X1"; orig_protein_id "gnl|WGS:JAAVVJ|G4P62_P023431"; orig_transcript_id "gnl|WGS:JAAVVJ|G4P62_T023431"; product "Wiskott-Aldrich syndrome"; transcript_biotype "mRNA"; exon_number "2";
CM025020.1	Genbank	exon	2105884	2105970	.	+	.	gene_id "G4P62_014123"; transcript_id "gnl|WGS:JAAVVJ|G4P62_T023431"; gene "was"; locus_tag "G4P62_014123"; note "transcript variant X1"; orig_protein_id "gnl|WGS:JAAVVJ|G4P62_P023431"; orig_transcript_id "gnl|WGS:JAAVVJ|G4P62_T023431"; product "Wiskott-Aldrich syndrome"; transcript_biotype "mRNA"; exon_number "3";
CM025020.1	Genbank	exon	2106048	2106144	.	+	.	gene_id "G4P62_014123"; transcript_id "gnl|WGS:JAAVVJ|G4P62_T023431"; gene "was"; locus_tag "G4P62_014123"; note "transcript variant X1"; orig_protein_id "gnl|WGS:JAAVVJ|G4P62_P023431"; orig_transcript_id "gnl|WGS:JAAVVJ|G4P62_T023431"; product "Wiskott-Aldrich syndrome"; transcript_biotype "mRNA"; exon_number "4";
CM025020.1	Genbank	exon	2108143	2108172	.	+	.	gene_id "G4P62_014123"; transcript_id "gnl|WGS:JAAVVJ|G4P62_T023431"; gene "was"; locus_tag "G4P62_014123"; note "transcript variant X1"; orig_protein_id "gnl|WGS:JAAVVJ|G4P62_P023431"; orig_transcript_id "gnl|WGS:JAAVVJ|G4P62_T023431"; product "Wiskott-Aldrich syndrome"; transcript_biotype "mRNA"; exon_number "5";
CM025020.1	Genbank	exon	2108258	2108293	.	+	.	gene_id "G4P62_014123"; transcript_id "gnl|WGS:JAAVVJ|G4P62_T023431"; gene "was"; locus_tag "G4P62_014123"; note "transcript variant X1"; orig_protein_id "gnl|WGS:JAAVVJ|G4P62_P023431"; orig_transcript_id "gnl|WGS:JAAVVJ|G4P62_T023431"; product "Wiskott-Aldrich syndrome"; transcript_biotype "mRNA"; exon_number "6";
CM025020.1	Genbank	exon	2108370	2108562	.	+	.	gene_id "G4P62_014123"; transcript_id "gnl|WGS:JAAVVJ|G4P62_T023431"; gene "was"; locus_tag "G4P62_014123"; note "transcript variant X1"; orig_protein_id "gnl|WGS:JAAVVJ|G4P62_P023431"; orig_transcript_id "gnl|WGS:JAAVVJ|G4P62_T023431"; product "Wiskott-Aldrich syndrome"; transcript_biotype "mRNA"; exon_number "7";
CM025020.1	Genbank	exon	2108641	2108816	.	+	.	gene_id "G4P62_014123"; transcript_id "gnl|WGS:JAAVVJ|G4P62_T023431"; gene "was"; locus_tag "G4P62_014123"; note "transcript variant X1"; orig_protein_id "gnl|WGS:JAAVVJ|G4P62_P023431"; orig_transcript_id "gnl|WGS:JAAVVJ|G4P62_T023431"; product "Wiskott-Aldrich syndrome"; transcript_biotype "mRNA"; exon_number "8";
CM025020.1	Genbank	exon	2108908	2109443	.	+	.	gene_id "G4P62_014123"; transcript_id "gnl|WGS:JAAVVJ|G4P62_T023431"; gene "was"; locus_tag "G4P62_014123"; note "transcript variant X1"; orig_protein_id "gnl|WGS:JAAVVJ|G4P62_P023431"; orig_transcript_id "gnl|WGS:JAAVVJ|G4P62_T023431"; product "Wiskott-Aldrich syndrome"; transcript_biotype "mRNA"; exon_number "9";
CM025020.1	Genbank	exon	2109565	2109676	.	+	.	gene_id "G4P62_014123"; transcript_id "gnl|WGS:JAAVVJ|G4P62_T023431"; gene "was"; locus_tag "G4P62_014123"; note "transcript variant X1"; orig_protein_id "gnl|WGS:JAAVVJ|G4P62_P023431"; orig_transcript_id "gnl|WGS:JAAVVJ|G4P62_T023431"; product "Wiskott-Aldrich syndrome"; transcript_biotype "mRNA"; exon_number "10";
CM025020.1	Genbank	exon	2109749	2109971	.	+	.	gene_id "G4P62_014123"; transcript_id "gnl|WGS:JAAVVJ|G4P62_T023431"; gene "was"; locus_tag "G4P62_014123"; note "transcript variant X1"; orig_protein_id "gnl|WGS:JAAVVJ|G4P62_P023431"; orig_transcript_id "gnl|WGS:JAAVVJ|G4P62_T023431"; product "Wiskott-Aldrich syndrome"; transcript_biotype "mRNA"; exon_number "11";
CM025020.1	Genbank	CDS	2104916	2105017	.	+	0	gene_id "G4P62_014123"; transcript_id "gnl|WGS:JAAVVJ|G4P62_T023431"; gbkey "CDS"; gene "was"; locus_tag "G4P62_014123"; orig_transcript_id "gnl|WGS:JAAVVJ|G4P62_T023431"; product "transcript variant X1"; protein_id "KAF7209326.1"; exon_number "1";
CM025020.1	Genbank	CDS	2105612	2105752	.	+	0	gene_id "G4P62_014123"; transcript_id "gnl|WGS:JAAVVJ|G4P62_T023431"; gbkey "CDS"; gene "was"; locus_tag "G4P62_014123"; orig_transcript_id "gnl|WGS:JAAVVJ|G4P62_T023431"; product "transcript variant X1"; protein_id "KAF7209326.1"; exon_number "2";
CM025020.1	Genbank	CDS	2105884	2105970	.	+	0	gene_id "G4P62_014123"; transcript_id "gnl|WGS:JAAVVJ|G4P62_T023431"; gbkey "CDS"; gene "was"; locus_tag "G4P62_014123"; orig_transcript_id "gnl|WGS:JAAVVJ|G4P62_T023431"; product "transcript variant X1"; protein_id "KAF7209326.1"; exon_number "3";
CM025020.1	Genbank	CDS	2106048	2106144	.	+	0	gene_id "G4P62_014123"; transcript_id "gnl|WGS:JAAVVJ|G4P62_T023431"; gbkey "CDS"; gene "was"; locus_tag "G4P62_014123"; orig_transcript_id "gnl|WGS:JAAVVJ|G4P62_T023431"; product "transcript variant X1"; protein_id "KAF7209326.1"; exon_number "4";
CM025020.1	Genbank	CDS	2108143	2108172	.	+	2	gene_id "G4P62_014123"; transcript_id "gnl|WGS:JAAVVJ|G4P62_T023431"; gbkey "CDS"; gene "was"; locus_tag "G4P62_014123"; orig_transcript_id "gnl|WGS:JAAVVJ|G4P62_T023431"; product "transcript variant X1"; protein_id "KAF7209326.1"; exon_number "5";
CM025020.1	Genbank	CDS	2108258	2108293	.	+	2	gene_id "G4P62_014123"; transcript_id "gnl|WGS:JAAVVJ|G4P62_T023431"; gbkey "CDS"; gene "was"; locus_tag "G4P62_014123"; orig_transcript_id "gnl|WGS:JAAVVJ|G4P62_T023431"; product "transcript variant X1"; protein_id "KAF7209326.1"; exon_number "6";
CM025020.1	Genbank	CDS	2108370	2108562	.	+	2	gene_id "G4P62_014123"; transcript_id "gnl|WGS:JAAVVJ|G4P62_T023431"; gbkey "CDS"; gene "was"; locus_tag "G4P62_014123"; orig_transcript_id "gnl|WGS:JAAVVJ|G4P62_T023431"; product "transcript variant X1"; protein_id "KAF7209326.1"; exon_number "7";
CM025020.1	Genbank	CDS	2108641	2108816	.	+	1	gene_id "G4P62_014123"; transcript_id "gnl|WGS:JAAVVJ|G4P62_T023431"; gbkey "CDS"; gene "was"; locus_tag "G4P62_014123"; orig_transcript_id "gnl|WGS:JAAVVJ|G4P62_T023431"; product "transcript variant X1"; protein_id "KAF7209326.1"; exon_number "8";
CM025020.1	Genbank	CDS	2108908	2109443	.	+	2	gene_id "G4P62_014123"; transcript_id "gnl|WGS:JAAVVJ|G4P62_T023431"; gbkey "CDS"; gene "was"; locus_tag "G4P62_014123"; orig_transcript_id "gnl|WGS:JAAVVJ|G4P62_T023431"; product "transcript variant X1"; protein_id "KAF7209326.1"; exon_number "9";
CM025020.1	Genbank	CDS	2109565	2109676	.	+	0	gene_id "G4P62_014123"; transcript_id "gnl|WGS:JAAVVJ|G4P62_T023431"; gbkey "CDS"; gene "was"; locus_tag "G4P62_014123"; orig_transcript_id "gnl|WGS:JAAVVJ|G4P62_T023431"; product "transcript variant X1"; protein_id "KAF7209326.1"; exon_number "10";
CM025020.1	Genbank	CDS	2109749	2109804	.	+	2	gene_id "G4P62_014123"; transcript_id "gnl|WGS:JAAVVJ|G4P62_T023431"; gbkey "CDS"; gene "was"; locus_tag "G4P62_014123"; orig_transcript_id "gnl|WGS:JAAVVJ|G4P62_T023431"; product "transcript variant X1"; protein_id "KAF7209326.1"; exon_number "11";
CM025020.1	Genbank	start_codon	2104916	2104918	.	+	0	gene_id "G4P62_014123"; transcript_id "gnl|WGS:JAAVVJ|G4P62_T023431"; gbkey "CDS"; gene "was"; locus_tag "G4P62_014123"; orig_transcript_id "gnl|WGS:JAAVVJ|G4P62_T023431"; product "transcript variant X1"; protein_id "KAF7209326.1"; exon_number "1";
CM025020.1	Genbank	stop_codon	2109805	2109807	.	+	0	gene_id "G4P62_014123"; transcript_id "gnl|WGS:JAAVVJ|G4P62_T023431"; gbkey "CDS"; gene "was"; locus_tag "G4P62_014123"; orig_transcript_id "gnl|WGS:JAAVVJ|G4P62_T023431"; product "transcript variant X1"; protein_id "KAF7209326.1"; exon_number "11";
CM025020.1	Genbank	transcript	2104735	2109950	.	+	.	gene_id "G4P62_014123"; transcript_id "gnl|WGS:JAAVVJ|G4P62_T023432"; gbkey "mRNA"; gene "was"; locus_tag "G4P62_014123"; note "transcript variant X2"; orig_protein_id "gnl|WGS:JAAVVJ|G4P62_P023432"; orig_transcript_id "gnl|WGS:JAAVVJ|G4P62_T023432"; product "Wiskott-Aldrich syndrome"; transcript_biotype "mRNA";
CM025020.1	Genbank	exon	2104735	2105010	.	+	.	gene_id "G4P62_014123"; transcript_id "gnl|WGS:JAAVVJ|G4P62_T023432"; gene "was"; locus_tag "G4P62_014123"; note "transcript variant X2"; orig_protein_id "gnl|WGS:JAAVVJ|G4P62_P023432"; orig_transcript_id "gnl|WGS:JAAVVJ|G4P62_T023432"; product "Wiskott-Aldrich syndrome"; transcript_biotype "mRNA"; exon_number "1";
CM025020.1	Genbank	exon	2105612	2105752	.	+	.	gene_id "G4P62_014123"; transcript_id "gnl|WGS:JAAVVJ|G4P62_T023432"; gene "was"; locus_tag "G4P62_014123"; note "transcript variant X2"; orig_protein_id "gnl|WGS:JAAVVJ|G4P62_P023432"; orig_transcript_id "gnl|WGS:JAAVVJ|G4P62_T023432"; product "Wiskott-Aldrich syndrome"; transcript_biotype "mRNA"; exon_number "2";
CM025020.1	Genbank	exon	2105884	2105970	.	+	.	gene_id "G4P62_014123"; transcript_id "gnl|WGS:JAAVVJ|G4P62_T023432"; gene "was"; locus_tag "G4P62_014123"; note "transcript variant X2"; orig_protein_id "gnl|WGS:JAAVVJ|G4P62_P023432"; orig_transcript_id "gnl|WGS:JAAVVJ|G4P62_T023432"; product "Wiskott-Aldrich syndrome"; transcript_biotype "mRNA"; exon_number "3";
CM025020.1	Genbank	exon	2106048	2106144	.	+	.	gene_id "G4P62_014123"; transcript_id "gnl|WGS:JAAVVJ|G4P62_T023432"; gene "was"; locus_tag "G4P62_014123"; note "transcript variant X2"; orig_protein_id "gnl|WGS:JAAVVJ|G4P62_P023432"; orig_transcript_id "gnl|WGS:JAAVVJ|G4P62_T023432"; product "Wiskott-Aldrich syndrome"; transcript_biotype "mRNA"; exon_number "4";
CM025020.1	Genbank	exon	2108143	2108172	.	+	.	gene_id "G4P62_014123"; transcript_id "gnl|WGS:JAAVVJ|G4P62_T023432"; gene "was"; locus_tag "G4P62_014123"; note "transcript variant X2"; orig_protein_id "gnl|WGS:JAAVVJ|G4P62_P023432"; orig_transcript_id "gnl|WGS:JAAVVJ|G4P62_T023432"; product "Wiskott-Aldrich syndrome"; transcript_biotype "mRNA"; exon_number "5";
CM025020.1	Genbank	exon	2108258	2108293	.	+	.	gene_id "G4P62_014123"; transcript_id "gnl|WGS:JAAVVJ|G4P62_T023432"; gene "was"; locus_tag "G4P62_014123"; note "transcript variant X2"; orig_protein_id "gnl|WGS:JAAVVJ|G4P62_P023432"; orig_transcript_id "gnl|WGS:JAAVVJ|G4P62_T023432"; product "Wiskott-Aldrich syndrome"; transcript_biotype "mRNA"; exon_number "6";
CM025020.1	Genbank	exon	2108370	2108562	.	+	.	gene_id "G4P62_014123"; transcript_id "gnl|WGS:JAAVVJ|G4P62_T023432"; gene "was"; locus_tag "G4P62_014123"; note "transcript variant X2"; orig_protein_id "gnl|WGS:JAAVVJ|G4P62_P023432"; orig_transcript_id "gnl|WGS:JAAVVJ|G4P62_T023432"; product "Wiskott-Aldrich syndrome"; transcript_biotype "mRNA"; exon_number "7";
CM025020.1	Genbank	exon	2108641	2108816	.	+	.	gene_id "G4P62_014123"; transcript_id "gnl|WGS:JAAVVJ|G4P62_T023432"; gene "was"; locus_tag "G4P62_014123"; note "transcript variant X2"; orig_protein_id "gnl|WGS:JAAVVJ|G4P62_P023432"; orig_transcript_id "gnl|WGS:JAAVVJ|G4P62_T023432"; product "Wiskott-Aldrich syndrome"; transcript_biotype "mRNA"; exon_number "8";
CM025020.1	Genbank	exon	2108908	2109443	.	+	.	gene_id "G4P62_014123"; transcript_id "gnl|WGS:JAAVVJ|G4P62_T023432"; gene "was"; locus_tag "G4P62_014123"; note "transcript variant X2"; orig_protein_id "gnl|WGS:JAAVVJ|G4P62_P023432"; orig_transcript_id "gnl|WGS:JAAVVJ|G4P62_T023432"; product "Wiskott-Aldrich syndrome"; transcript_biotype "mRNA"; exon_number "9";
CM025020.1	Genbank	exon	2109565	2109676	.	+	.	gene_id "G4P62_014123"; transcript_id "gnl|WGS:JAAVVJ|G4P62_T023432"; gene "was"; locus_tag "G4P62_014123"; note "transcript variant X2"; orig_protein_id "gnl|WGS:JAAVVJ|G4P62_P023432"; orig_transcript_id "gnl|WGS:JAAVVJ|G4P62_T023432"; product "Wiskott-Aldrich syndrome"; transcript_biotype "mRNA"; exon_number "10";
CM025020.1	Genbank	exon	2109749	2109950	.	+	.	gene_id "G4P62_014123"; transcript_id "gnl|WGS:JAAVVJ|G4P62_T023432"; gene "was"; locus_tag "G4P62_014123"; note "transcript variant X2"; orig_protein_id "gnl|WGS:JAAVVJ|G4P62_P023432"; orig_transcript_id "gnl|WGS:JAAVVJ|G4P62_T023432"; product "Wiskott-Aldrich syndrome"; transcript_biotype "mRNA"; exon_number "11";
CM025020.1	Genbank	CDS	2105642	2105752	.	+	0	gene_id "G4P62_014123"; transcript_id "gnl|WGS:JAAVVJ|G4P62_T023432"; gbkey "CDS"; gene "was"; locus_tag "G4P62_014123"; orig_transcript_id "gnl|WGS:JAAVVJ|G4P62_T023432"; product "transcript variant X2"; protein_id "KAF7209327.1"; exon_number "2";
CM025020.1	Genbank	CDS	2105884	2105970	.	+	0	gene_id "G4P62_014123"; transcript_id "gnl|WGS:JAAVVJ|G4P62_T023432"; gbkey "CDS"; gene "was"; locus_tag "G4P62_014123"; orig_transcript_id "gnl|WGS:JAAVVJ|G4P62_T023432"; product "transcript variant X2"; protein_id "KAF7209327.1"; exon_number "3";
CM025020.1	Genbank	CDS	2106048	2106144	.	+	0	gene_id "G4P62_014123"; transcript_id "gnl|WGS:JAAVVJ|G4P62_T023432"; gbkey "CDS"; gene "was"; locus_tag "G4P62_014123"; orig_transcript_id "gnl|WGS:JAAVVJ|G4P62_T023432"; product "transcript variant X2"; protein_id "KAF7209327.1"; exon_number "4";
CM025020.1	Genbank	CDS	2108143	2108172	.	+	2	gene_id "G4P62_014123"; transcript_id "gnl|WGS:JAAVVJ|G4P62_T023432"; gbkey "CDS"; gene "was"; locus_tag "G4P62_014123"; orig_transcript_id "gnl|WGS:JAAVVJ|G4P62_T023432"; product "transcript variant X2"; protein_id "KAF7209327.1"; exon_number "5";
CM025020.1	Genbank	CDS	2108258	2108293	.	+	2	gene_id "G4P62_014123"; transcript_id "gnl|WGS:JAAVVJ|G4P62_T023432"; gbkey "CDS"; gene "was"; locus_tag "G4P62_014123"; orig_transcript_id "gnl|WGS:JAAVVJ|G4P62_T023432"; product "transcript variant X2"; protein_id "KAF7209327.1"; exon_number "6";
CM025020.1	Genbank	CDS	2108370	2108562	.	+	2	gene_id "G4P62_014123"; transcript_id "gnl|WGS:JAAVVJ|G4P62_T023432"; gbkey "CDS"; gene "was"; locus_tag "G4P62_014123"; orig_transcript_id "gnl|WGS:JAAVVJ|G4P62_T023432"; product "transcript variant X2"; protein_id "KAF7209327.1"; exon_number "7";
CM025020.1	Genbank	CDS	2108641	2108816	.	+	1	gene_id "G4P62_014123"; transcript_id "gnl|WGS:JAAVVJ|G4P62_T023432"; gbkey "CDS"; gene "was"; locus_tag "G4P62_014123"; orig_transcript_id "gnl|WGS:JAAVVJ|G4P62_T023432"; product "transcript variant X2"; protein_id "KAF7209327.1"; exon_number "8";
CM025020.1	Genbank	CDS	2108908	2109443	.	+	2	gene_id "G4P62_014123"; transcript_id "gnl|WGS:JAAVVJ|G4P62_T023432"; gbkey "CDS"; gene "was"; locus_tag "G4P62_014123"; orig_transcript_id "gnl|WGS:JAAVVJ|G4P62_T023432"; product "transcript variant X2"; protein_id "KAF7209327.1"; exon_number "9";
CM025020.1	Genbank	CDS	2109565	2109676	.	+	0	gene_id "G4P62_014123"; transcript_id "gnl|WGS:JAAVVJ|G4P62_T023432"; gbkey "CDS"; gene "was"; locus_tag "G4P62_014123"; orig_transcript_id "gnl|WGS:JAAVVJ|G4P62_T023432"; product "transcript variant X2"; protein_id "KAF7209327.1"; exon_number "10";
CM025020.1	Genbank	CDS	2109749	2109804	.	+	2	gene_id "G4P62_014123"; transcript_id "gnl|WGS:JAAVVJ|G4P62_T023432"; gbkey "CDS"; gene "was"; locus_tag "G4P62_014123"; orig_transcript_id "gnl|WGS:JAAVVJ|G4P62_T023432"; product "transcript variant X2"; protein_id "KAF7209327.1"; exon_number "11";
CM025020.1	Genbank	start_codon	2105642	2105644	.	+	0	gene_id "G4P62_014123"; transcript_id "gnl|WGS:JAAVVJ|G4P62_T023432"; gbkey "CDS"; gene "was"; locus_tag "G4P62_014123"; orig_transcript_id "gnl|WGS:JAAVVJ|G4P62_T023432"; product "transcript variant X2"; protein_id "KAF7209327.1"; exon_number "2";
CM025020.1	Genbank	stop_codon	2109805	2109807	.	+	0	gene_id "G4P62_014123"; transcript_id "gnl|WGS:JAAVVJ|G4P62_T023432"; gbkey "CDS"; gene "was"; locus_tag "G4P62_014123"; orig_transcript_id "gnl|WGS:JAAVVJ|G4P62_T023432"; product "transcript variant X2"; protein_id "KAF7209327.1"; exon_number "11";
CM025020.1	Genbank	gene	2114102	2131714	.	-	.	gene_id "G4P62_014122"; transcript_id ""; description "semaphorin-3F-like"; gbkey "Gene"; gene_biotype "protein_coding"; locus_tag "G4P62_014122"; note "LOC107390520";
CM025020.1	Genbank	transcript	2114102	2131714	.	-	.	gene_id "G4P62_014122"; transcript_id "gnl|WGS:JAAVVJ|G4P62_T023429"; gbkey "mRNA"; locus_tag "G4P62_014122"; note "transcript variant X1"; orig_protein_id "gnl|WGS:JAAVVJ|G4P62_P023429"; orig_transcript_id "gnl|WGS:JAAVVJ|G4P62_T023429"; product "semaphorin-3F-like"; transcript_biotype "mRNA";
CM025020.1	Genbank	exon	2131169	2131714	.	-	.	gene_id "G4P62_014122"; transcript_id "gnl|WGS:JAAVVJ|G4P62_T023429"; locus_tag "G4P62_014122"; note "transcript variant X1"; orig_protein_id "gnl|WGS:JAAVVJ|G4P62_P023429"; orig_transcript_id "gnl|WGS:JAAVVJ|G4P62_T023429"; product "semaphorin-3F-like"; transcript_biotype "mRNA"; exon_number "1";
CM025020.1	Genbank	exon	2122725	2122861	.	-	.	gene_id "G4P62_014122"; transcript_id "gnl|WGS:JAAVVJ|G4P62_T023429"; locus_tag "G4P62_014122"; note "transcript variant X1"; orig_protein_id "gnl|WGS:JAAVVJ|G4P62_P023429"; orig_transcript_id "gnl|WGS:JAAVVJ|G4P62_T023429"; product "semaphorin-3F-like"; transcript_biotype "mRNA"; exon_number "2";
CM025020.1	Genbank	exon	2120122	2120282	.	-	.	gene_id "G4P62_014122"; transcript_id "gnl|WGS:JAAVVJ|G4P62_T023429"; locus_tag "G4P62_014122"; note "transcript variant X1"; orig_protein_id "gnl|WGS:JAAVVJ|G4P62_P023429"; orig_transcript_id "gnl|WGS:JAAVVJ|G4P62_T023429"; product "semaphorin-3F-like"; transcript_biotype "mRNA"; exon_number "3";
CM025020.1	Genbank	exon	2119950	2120012	.	-	.	gene_id "G4P62_014122"; transcript_id "gnl|WGS:JAAVVJ|G4P62_T023429"; locus_tag "G4P62_014122"; note "transcript variant X1"; orig_protein_id "gnl|WGS:JAAVVJ|G4P62_P023429"; orig_transcript_id "gnl|WGS:JAAVVJ|G4P62_T023429"; product "semaphorin-3F-like"; transcript_biotype "mRNA"; exon_number "4";
CM025020.1	Genbank	exon	2119762	2119881	.	-	.	gene_id "G4P62_014122"; transcript_id "gnl|WGS:JAAVVJ|G4P62_T023429"; locus_tag "G4P62_014122"; note "transcript variant X1"; orig_protein_id "gnl|WGS:JAAVVJ|G4P62_P023429"; orig_transcript_id "gnl|WGS:JAAVVJ|G4P62_T023429"; product "semaphorin-3F-like"; transcript_biotype "mRNA"; exon_number "5";
CM025020.1	Genbank	exon	2119468	2119561	.	-	.	gene_id "G4P62_014122"; transcript_id "gnl|WGS:JAAVVJ|G4P62_T023429"; locus_tag "G4P62_014122"; note "transcript variant X1"; orig_protein_id "gnl|WGS:JAAVVJ|G4P62_P023429"; orig_transcript_id "gnl|WGS:JAAVVJ|G4P62_T023429"; product "semaphorin-3F-like"; transcript_biotype "mRNA"; exon_number "6";
CM025020.1	Genbank	exon	2119255	2119374	.	-	.	gene_id "G4P62_014122"; transcript_id "gnl|WGS:JAAVVJ|G4P62_T023429"; locus_tag "G4P62_014122"; note "transcript variant X1"; orig_protein_id "gnl|WGS:JAAVVJ|G4P62_P023429"; orig_transcript_id "gnl|WGS:JAAVVJ|G4P62_T023429"; product "semaphorin-3F-like"; transcript_biotype "mRNA"; exon_number "7";
CM025020.1	Genbank	exon	2118989	2119134	.	-	.	gene_id "G4P62_014122"; transcript_id "gnl|WGS:JAAVVJ|G4P62_T023429"; locus_tag "G4P62_014122"; note "transcript variant X1"; orig_protein_id "gnl|WGS:JAAVVJ|G4P62_P023429"; orig_transcript_id "gnl|WGS:JAAVVJ|G4P62_T023429"; product "semaphorin-3F-like"; transcript_biotype "mRNA"; exon_number "8";
CM025020.1	Genbank	exon	2118795	2118909	.	-	.	gene_id "G4P62_014122"; transcript_id "gnl|WGS:JAAVVJ|G4P62_T023429"; locus_tag "G4P62_014122"; note "transcript variant X1"; orig_protein_id "gnl|WGS:JAAVVJ|G4P62_P023429"; orig_transcript_id "gnl|WGS:JAAVVJ|G4P62_T023429"; product "semaphorin-3F-like"; transcript_biotype "mRNA"; exon_number "9";
CM025020.1	Genbank	exon	2118635	2118704	.	-	.	gene_id "G4P62_014122"; transcript_id "gnl|WGS:JAAVVJ|G4P62_T023429"; locus_tag "G4P62_014122"; note "transcript variant X1"; orig_protein_id "gnl|WGS:JAAVVJ|G4P62_P023429"; orig_transcript_id "gnl|WGS:JAAVVJ|G4P62_T023429"; product "semaphorin-3F-like"; transcript_biotype "mRNA"; exon_number "10";
CM025020.1	Genbank	exon	2118386	2118530	.	-	.	gene_id "G4P62_014122"; transcript_id "gnl|WGS:JAAVVJ|G4P62_T023429"; locus_tag "G4P62_014122"; note "transcript variant X1"; orig_protein_id "gnl|WGS:JAAVVJ|G4P62_P023429"; orig_transcript_id "gnl|WGS:JAAVVJ|G4P62_T023429"; product "semaphorin-3F-like"; transcript_biotype "mRNA"; exon_number "11";
CM025020.1	Genbank	exon	2118084	2118306	.	-	.	gene_id "G4P62_014122"; transcript_id "gnl|WGS:JAAVVJ|G4P62_T023429"; locus_tag "G4P62_014122"; note "transcript variant X1"; orig_protein_id "gnl|WGS:JAAVVJ|G4P62_P023429"; orig_transcript_id "gnl|WGS:JAAVVJ|G4P62_T023429"; product "semaphorin-3F-like"; transcript_biotype "mRNA"; exon_number "12";
CM025020.1	Genbank	exon	2116141	2116229	.	-	.	gene_id "G4P62_014122"; transcript_id "gnl|WGS:JAAVVJ|G4P62_T023429"; locus_tag "G4P62_014122"; note "transcript variant X1"; orig_protein_id "gnl|WGS:JAAVVJ|G4P62_P023429"; orig_transcript_id "gnl|WGS:JAAVVJ|G4P62_T023429"; product "semaphorin-3F-like"; transcript_biotype "mRNA"; exon_number "13";
CM025020.1	Genbank	exon	2116024	2116065	.	-	.	gene_id "G4P62_014122"; transcript_id "gnl|WGS:JAAVVJ|G4P62_T023429"; locus_tag "G4P62_014122"; note "transcript variant X1"; orig_protein_id "gnl|WGS:JAAVVJ|G4P62_P023429"; orig_transcript_id "gnl|WGS:JAAVVJ|G4P62_T023429"; product "semaphorin-3F-like"; transcript_biotype "mRNA"; exon_number "14";
CM025020.1	Genbank	exon	2115778	2115935	.	-	.	gene_id "G4P62_014122"; transcript_id "gnl|WGS:JAAVVJ|G4P62_T023429"; locus_tag "G4P62_014122"; note "transcript variant X1"; orig_protein_id "gnl|WGS:JAAVVJ|G4P62_P023429"; orig_transcript_id "gnl|WGS:JAAVVJ|G4P62_T023429"; product "semaphorin-3F-like"; transcript_biotype "mRNA"; exon_number "15";
CM025020.1	Genbank	exon	2115635	2115702	.	-	.	gene_id "G4P62_014122"; transcript_id "gnl|WGS:JAAVVJ|G4P62_T023429"; locus_tag "G4P62_014122"; note "transcript variant X1"; orig_protein_id "gnl|WGS:JAAVVJ|G4P62_P023429"; orig_transcript_id "gnl|WGS:JAAVVJ|G4P62_T023429"; product "semaphorin-3F-like"; transcript_biotype "mRNA"; exon_number "16";
CM025020.1	Genbank	exon	2115430	2115557	.	-	.	gene_id "G4P62_014122"; transcript_id "gnl|WGS:JAAVVJ|G4P62_T023429"; locus_tag "G4P62_014122"; note "transcript variant X1"; orig_protein_id "gnl|WGS:JAAVVJ|G4P62_P023429"; orig_transcript_id "gnl|WGS:JAAVVJ|G4P62_T023429"; product "semaphorin-3F-like"; transcript_biotype "mRNA"; exon_number "17";
CM025020.1	Genbank	exon	2114102	2115250	.	-	.	gene_id "G4P62_014122"; transcript_id "gnl|WGS:JAAVVJ|G4P62_T023429"; locus_tag "G4P62_014122"; note "transcript variant X1"; orig_protein_id "gnl|WGS:JAAVVJ|G4P62_P023429"; orig_transcript_id "gnl|WGS:JAAVVJ|G4P62_T023429"; product "semaphorin-3F-like"; transcript_biotype "mRNA"; exon_number "18";
CM025020.1	Genbank	CDS	2122725	2122836	.	-	0	gene_id "G4P62_014122"; transcript_id "gnl|WGS:JAAVVJ|G4P62_T023429"; gbkey "CDS"; locus_tag "G4P62_014122"; orig_transcript_id "gnl|WGS:JAAVVJ|G4P62_T023429"; product "transcript variant X1"; protein_id "KAF7209324.1"; exon_number "2";
CM025020.1	Genbank	CDS	2120122	2120282	.	-	2	gene_id "G4P62_014122"; transcript_id "gnl|WGS:JAAVVJ|G4P62_T023429"; gbkey "CDS"; locus_tag "G4P62_014122"; orig_transcript_id "gnl|WGS:JAAVVJ|G4P62_T023429"; product "transcript variant X1"; protein_id "KAF7209324.1"; exon_number "3";
CM025020.1	Genbank	CDS	2119950	2120012	.	-	0	gene_id "G4P62_014122"; transcript_id "gnl|WGS:JAAVVJ|G4P62_T023429"; gbkey "CDS"; locus_tag "G4P62_014122"; orig_transcript_id "gnl|WGS:JAAVVJ|G4P62_T023429"; product "transcript variant X1"; protein_id "KAF7209324.1"; exon_number "4";
CM025020.1	Genbank	CDS	2119762	2119881	.	-	0	gene_id "G4P62_014122"; transcript_id "gnl|WGS:JAAVVJ|G4P62_T023429"; gbkey "CDS"; locus_tag "G4P62_014122"; orig_transcript_id "gnl|WGS:JAAVVJ|G4P62_T023429"; product "transcript variant X1"; protein_id "KAF7209324.1"; exon_number "5";
CM025020.1	Genbank	CDS	2119468	2119561	.	-	0	gene_id "G4P62_014122"; transcript_id "gnl|WGS:JAAVVJ|G4P62_T023429"; gbkey "CDS"; locus_tag "G4P62_014122"; orig_transcript_id "gnl|WGS:JAAVVJ|G4P62_T023429"; product "transcript variant X1"; protein_id "KAF7209324.1"; exon_number "6";
CM025020.1	Genbank	CDS	2119255	2119374	.	-	2	gene_id "G4P62_014122"; transcript_id "gnl|WGS:JAAVVJ|G4P62_T023429"; gbkey "CDS"; locus_tag "G4P62_014122"; orig_transcript_id "gnl|WGS:JAAVVJ|G4P62_T023429"; product "transcript variant X1"; protein_id "KAF7209324.1"; exon_number "7";
CM025020.1	Genbank	CDS	2118989	2119134	.	-	2	gene_id "G4P62_014122"; transcript_id "gnl|WGS:JAAVVJ|G4P62_T023429"; gbkey "CDS"; locus_tag "G4P62_014122"; orig_transcript_id "gnl|WGS:JAAVVJ|G4P62_T023429"; product "transcript variant X1"; protein_id "KAF7209324.1"; exon_number "8";
CM025020.1	Genbank	CDS	2118795	2118909	.	-	0	gene_id "G4P62_014122"; transcript_id "gnl|WGS:JAAVVJ|G4P62_T023429"; gbkey "CDS"; locus_tag "G4P62_014122"; orig_transcript_id "gnl|WGS:JAAVVJ|G4P62_T023429"; product "transcript variant X1"; protein_id "KAF7209324.1"; exon_number "9";
CM025020.1	Genbank	CDS	2118635	2118704	.	-	2	gene_id "G4P62_014122"; transcript_id "gnl|WGS:JAAVVJ|G4P62_T023429"; gbkey "CDS"; locus_tag "G4P62_014122"; orig_transcript_id "gnl|WGS:JAAVVJ|G4P62_T023429"; product "transcript variant X1"; protein_id "KAF7209324.1"; exon_number "10";
CM025020.1	Genbank	CDS	2118386	2118530	.	-	1	gene_id "G4P62_014122"; transcript_id "gnl|WGS:JAAVVJ|G4P62_T023429"; gbkey "CDS"; locus_tag "G4P62_014122"; orig_transcript_id "gnl|WGS:JAAVVJ|G4P62_T023429"; product "transcript variant X1"; protein_id "KAF7209324.1"; exon_number "11";
CM025020.1	Genbank	CDS	2118084	2118306	.	-	0	gene_id "G4P62_014122"; transcript_id "gnl|WGS:JAAVVJ|G4P62_T023429"; gbkey "CDS"; locus_tag "G4P62_014122"; orig_transcript_id "gnl|WGS:JAAVVJ|G4P62_T023429"; product "transcript variant X1"; protein_id "KAF7209324.1"; exon_number "12";
CM025020.1	Genbank	CDS	2116141	2116229	.	-	2	gene_id "G4P62_014122"; transcript_id "gnl|WGS:JAAVVJ|G4P62_T023429"; gbkey "CDS"; locus_tag "G4P62_014122"; orig_transcript_id "gnl|WGS:JAAVVJ|G4P62_T023429"; product "transcript variant X1"; protein_id "KAF7209324.1"; exon_number "13";
CM025020.1	Genbank	CDS	2116024	2116065	.	-	0	gene_id "G4P62_014122"; transcript_id "gnl|WGS:JAAVVJ|G4P62_T023429"; gbkey "CDS"; locus_tag "G4P62_014122"; orig_transcript_id "gnl|WGS:JAAVVJ|G4P62_T023429"; product "transcript variant X1"; protein_id "KAF7209324.1"; exon_number "14";
CM025020.1	Genbank	CDS	2115778	2115935	.	-	0	gene_id "G4P62_014122"; transcript_id "gnl|WGS:JAAVVJ|G4P62_T023429"; gbkey "CDS"; locus_tag "G4P62_014122"; orig_transcript_id "gnl|WGS:JAAVVJ|G4P62_T023429"; product "transcript variant X1"; protein_id "KAF7209324.1"; exon_number "15";
CM025020.1	Genbank	CDS	2115635	2115702	.	-	1	gene_id "G4P62_014122"; transcript_id "gnl|WGS:JAAVVJ|G4P62_T023429"; gbkey "CDS"; locus_tag "G4P62_014122"; orig_transcript_id "gnl|WGS:JAAVVJ|G4P62_T023429"; product "transcript variant X1"; protein_id "KAF7209324.1"; exon_number "16";
CM025020.1	Genbank	CDS	2115430	2115557	.	-	2	gene_id "G4P62_014122"; transcript_id "gnl|WGS:JAAVVJ|G4P62_T023429"; gbkey "CDS"; locus_tag "G4P62_014122"; orig_transcript_id "gnl|WGS:JAAVVJ|G4P62_T023429"; product "transcript variant X1"; protein_id "KAF7209324.1"; exon_number "17";
CM025020.1	Genbank	CDS	2114879	2115250	.	-	0	gene_id "G4P62_014122"; transcript_id "gnl|WGS:JAAVVJ|G4P62_T023429"; gbkey "CDS"; locus_tag "G4P62_014122"; orig_transcript_id "gnl|WGS:JAAVVJ|G4P62_T023429"; product "transcript variant X1"; protein_id "KAF7209324.1"; exon_number "18";
CM025020.1	Genbank	start_codon	2122834	2122836	.	-	0	gene_id "G4P62_014122"; transcript_id "gnl|WGS:JAAVVJ|G4P62_T023429"; gbkey "CDS"; locus_tag "G4P62_014122"; orig_transcript_id "gnl|WGS:JAAVVJ|G4P62_T023429"; product "transcript variant X1"; protein_id "KAF7209324.1"; exon_number "2";
CM025020.1	Genbank	stop_codon	2114876	2114878	.	-	0	gene_id "G4P62_014122"; transcript_id "gnl|WGS:JAAVVJ|G4P62_T023429"; gbkey "CDS"; locus_tag "G4P62_014122"; orig_transcript_id "gnl|WGS:JAAVVJ|G4P62_T023429"; product "transcript variant X1"; protein_id "KAF7209324.1"; exon_number "18";
CM025020.1	Genbank	transcript	2114102	2131083	.	-	.	gene_id "G4P62_014122"; transcript_id "gnl|WGS:JAAVVJ|G4P62_T023430"; gbkey "mRNA"; locus_tag "G4P62_014122"; note "transcript variant X2"; orig_protein_id "gnl|WGS:JAAVVJ|G4P62_P023430"; orig_transcript_id "gnl|WGS:JAAVVJ|G4P62_T023430"; product "semaphorin-3F-like"; transcript_biotype "mRNA";
CM025020.1	Genbank	exon	2131059	2131083	.	-	.	gene_id "G4P62_014122"; transcript_id "gnl|WGS:JAAVVJ|G4P62_T023430"; locus_tag "G4P62_014122"; note "transcript variant X2"; orig_protein_id "gnl|WGS:JAAVVJ|G4P62_P023430"; orig_transcript_id "gnl|WGS:JAAVVJ|G4P62_T023430"; product "semaphorin-3F-like"; transcript_biotype "mRNA"; exon_number "1";
CM025020.1	Genbank	exon	2122725	2122861	.	-	.	gene_id "G4P62_014122"; transcript_id "gnl|WGS:JAAVVJ|G4P62_T023430"; locus_tag "G4P62_014122"; note "transcript variant X2"; orig_protein_id "gnl|WGS:JAAVVJ|G4P62_P023430"; orig_transcript_id "gnl|WGS:JAAVVJ|G4P62_T023430"; product "semaphorin-3F-like"; transcript_biotype "mRNA"; exon_number "2";
CM025020.1	Genbank	exon	2120122	2120282	.	-	.	gene_id "G4P62_014122"; transcript_id "gnl|WGS:JAAVVJ|G4P62_T023430"; locus_tag "G4P62_014122"; note "transcript variant X2"; orig_protein_id "gnl|WGS:JAAVVJ|G4P62_P023430"; orig_transcript_id "gnl|WGS:JAAVVJ|G4P62_T023430"; product "semaphorin-3F-like"; transcript_biotype "mRNA"; exon_number "3";
CM025020.1	Genbank	exon	2119950	2120012	.	-	.	gene_id "G4P62_014122"; transcript_id "gnl|WGS:JAAVVJ|G4P62_T023430"; locus_tag "G4P62_014122"; note "transcript variant X2"; orig_protein_id "gnl|WGS:JAAVVJ|G4P62_P023430"; orig_transcript_id "gnl|WGS:JAAVVJ|G4P62_T023430"; product "semaphorin-3F-like"; transcript_biotype "mRNA"; exon_number "4";
CM025020.1	Genbank	exon	2119762	2119881	.	-	.	gene_id "G4P62_014122"; transcript_id "gnl|WGS:JAAVVJ|G4P62_T023430"; locus_tag "G4P62_014122"; note "transcript variant X2"; orig_protein_id "gnl|WGS:JAAVVJ|G4P62_P023430"; orig_transcript_id "gnl|WGS:JAAVVJ|G4P62_T023430"; product "semaphorin-3F-like"; transcript_biotype "mRNA"; exon_number "5";
CM025020.1	Genbank	exon	2119468	2119561	.	-	.	gene_id "G4P62_014122"; transcript_id "gnl|WGS:JAAVVJ|G4P62_T023430"; locus_tag "G4P62_014122"; note "transcript variant X2"; orig_protein_id "gnl|WGS:JAAVVJ|G4P62_P023430"; orig_transcript_id "gnl|WGS:JAAVVJ|G4P62_T023430"; product "semaphorin-3F-like"; transcript_biotype "mRNA"; exon_number "6";
CM025020.1	Genbank	exon	2119255	2119374	.	-	.	gene_id "G4P62_014122"; transcript_id "gnl|WGS:JAAVVJ|G4P62_T023430"; locus_tag "G4P62_014122"; note "transcript variant X2"; orig_protein_id "gnl|WGS:JAAVVJ|G4P62_P023430"; orig_transcript_id "gnl|WGS:JAAVVJ|G4P62_T023430"; product "semaphorin-3F-like"; transcript_biotype "mRNA"; exon_number "7";
CM025020.1	Genbank	exon	2118989	2119134	.	-	.	gene_id "G4P62_014122"; transcript_id "gnl|WGS:JAAVVJ|G4P62_T023430"; locus_tag "G4P62_014122"; note "transcript variant X2"; orig_protein_id "gnl|WGS:JAAVVJ|G4P62_P023430"; orig_transcript_id "gnl|WGS:JAAVVJ|G4P62_T023430"; product "semaphorin-3F-like"; transcript_biotype "mRNA"; exon_number "8";
CM025020.1	Genbank	exon	2118795	2118909	.	-	.	gene_id "G4P62_014122"; transcript_id "gnl|WGS:JAAVVJ|G4P62_T023430"; locus_tag "G4P62_014122"; note "transcript variant X2"; orig_protein_id "gnl|WGS:JAAVVJ|G4P62_P023430"; orig_transcript_id "gnl|WGS:JAAVVJ|G4P62_T023430"; product "semaphorin-3F-like"; transcript_biotype "mRNA"; exon_number "9";
CM025020.1	Genbank	exon	2118635	2118704	.	-	.	gene_id "G4P62_014122"; transcript_id "gnl|WGS:JAAVVJ|G4P62_T023430"; locus_tag "G4P62_014122"; note "transcript variant X2"; orig_protein_id "gnl|WGS:JAAVVJ|G4P62_P023430"; orig_transcript_id "gnl|WGS:JAAVVJ|G4P62_T023430"; product "semaphorin-3F-like"; transcript_biotype "mRNA"; exon_number "10";
CM025020.1	Genbank	exon	2118386	2118530	.	-	.	gene_id "G4P62_014122"; transcript_id "gnl|WGS:JAAVVJ|G4P62_T023430"; locus_tag "G4P62_014122"; note "transcript variant X2"; orig_protein_id "gnl|WGS:JAAVVJ|G4P62_P023430"; orig_transcript_id "gnl|WGS:JAAVVJ|G4P62_T023430"; product "semaphorin-3F-like"; transcript_biotype "mRNA"; exon_number "11";
CM025020.1	Genbank	exon	2118084	2118306	.	-	.	gene_id "G4P62_014122"; transcript_id "gnl|WGS:JAAVVJ|G4P62_T023430"; locus_tag "G4P62_014122"; note "transcript variant X2"; orig_protein_id "gnl|WGS:JAAVVJ|G4P62_P023430"; orig_transcript_id "gnl|WGS:JAAVVJ|G4P62_T023430"; product "semaphorin-3F-like"; transcript_biotype "mRNA"; exon_number "12";
CM025020.1	Genbank	exon	2116141	2116229	.	-	.	gene_id "G4P62_014122"; transcript_id "gnl|WGS:JAAVVJ|G4P62_T023430"; locus_tag "G4P62_014122"; note "transcript variant X2"; orig_protein_id "gnl|WGS:JAAVVJ|G4P62_P023430"; orig_transcript_id "gnl|WGS:JAAVVJ|G4P62_T023430"; product "semaphorin-3F-like"; transcript_biotype "mRNA"; exon_number "13";
CM025020.1	Genbank	exon	2116024	2116065	.	-	.	gene_id "G4P62_014122"; transcript_id "gnl|WGS:JAAVVJ|G4P62_T023430"; locus_tag "G4P62_014122"; note "transcript variant X2"; orig_protein_id "gnl|WGS:JAAVVJ|G4P62_P023430"; orig_transcript_id "gnl|WGS:JAAVVJ|G4P62_T023430"; product "semaphorin-3F-like"; transcript_biotype "mRNA"; exon_number "14";
CM025020.1	Genbank	exon	2115778	2115935	.	-	.	gene_id "G4P62_014122"; transcript_id "gnl|WGS:JAAVVJ|G4P62_T023430"; locus_tag "G4P62_014122"; note "transcript variant X2"; orig_protein_id "gnl|WGS:JAAVVJ|G4P62_P023430"; orig_transcript_id "gnl|WGS:JAAVVJ|G4P62_T023430"; product "semaphorin-3F-like"; transcript_biotype "mRNA"; exon_number "15";
CM025020.1	Genbank	exon	2115635	2115702	.	-	.	gene_id "G4P62_014122"; transcript_id "gnl|WGS:JAAVVJ|G4P62_T023430"; locus_tag "G4P62_014122"; note "transcript variant X2"; orig_protein_id "gnl|WGS:JAAVVJ|G4P62_P023430"; orig_transcript_id "gnl|WGS:JAAVVJ|G4P62_T023430"; product "semaphorin-3F-like"; transcript_biotype "mRNA"; exon_number "16";
CM025020.1	Genbank	exon	2115430	2115557	.	-	.	gene_id "G4P62_014122"; transcript_id "gnl|WGS:JAAVVJ|G4P62_T023430"; locus_tag "G4P62_014122"; note "transcript variant X2"; orig_protein_id "gnl|WGS:JAAVVJ|G4P62_P023430"; orig_transcript_id "gnl|WGS:JAAVVJ|G4P62_T023430"; product "semaphorin-3F-like"; transcript_biotype "mRNA"; exon_number "17";
CM025020.1	Genbank	exon	2114102	2115250	.	-	.	gene_id "G4P62_014122"; transcript_id "gnl|WGS:JAAVVJ|G4P62_T023430"; locus_tag "G4P62_014122"; note "transcript variant X2"; orig_protein_id "gnl|WGS:JAAVVJ|G4P62_P023430"; orig_transcript_id "gnl|WGS:JAAVVJ|G4P62_T023430"; product "semaphorin-3F-like"; transcript_biotype "mRNA"; exon_number "18";
CM025020.1	Genbank	CDS	2122725	2122836	.	-	0	gene_id "G4P62_014122"; transcript_id "gnl|WGS:JAAVVJ|G4P62_T023430"; gbkey "CDS"; locus_tag "G4P62_014122"; orig_transcript_id "gnl|WGS:JAAVVJ|G4P62_T023430"; product "transcript variant X2"; protein_id "KAF7209325.1"; exon_number "2";
CM025020.1	Genbank	CDS	2120122	2120282	.	-	2	gene_id "G4P62_014122"; transcript_id "gnl|WGS:JAAVVJ|G4P62_T023430"; gbkey "CDS"; locus_tag "G4P62_014122"; orig_transcript_id "gnl|WGS:JAAVVJ|G4P62_T023430"; product "transcript variant X2"; protein_id "KAF7209325.1"; exon_number "3";
CM025020.1	Genbank	CDS	2119950	2120012	.	-	0	gene_id "G4P62_014122"; transcript_id "gnl|WGS:JAAVVJ|G4P62_T023430"; gbkey "CDS"; locus_tag "G4P62_014122"; orig_transcript_id "gnl|WGS:JAAVVJ|G4P62_T023430"; product "transcript variant X2"; protein_id "KAF7209325.1"; exon_number "4";
CM025020.1	Genbank	CDS	2119762	2119881	.	-	0	gene_id "G4P62_014122"; transcript_id "gnl|WGS:JAAVVJ|G4P62_T023430"; gbkey "CDS"; locus_tag "G4P62_014122"; orig_transcript_id "gnl|WGS:JAAVVJ|G4P62_T023430"; product "transcript variant X2"; protein_id "KAF7209325.1"; exon_number "5";
CM025020.1	Genbank	CDS	2119468	2119561	.	-	0	gene_id "G4P62_014122"; transcript_id "gnl|WGS:JAAVVJ|G4P62_T023430"; gbkey "CDS"; locus_tag "G4P62_014122"; orig_transcript_id "gnl|WGS:JAAVVJ|G4P62_T023430"; product "transcript variant X2"; protein_id "KAF7209325.1"; exon_number "6";
CM025020.1	Genbank	CDS	2119255	2119374	.	-	2	gene_id "G4P62_014122"; transcript_id "gnl|WGS:JAAVVJ|G4P62_T023430"; gbkey "CDS"; locus_tag "G4P62_014122"; orig_transcript_id "gnl|WGS:JAAVVJ|G4P62_T023430"; product "transcript variant X2"; protein_id "KAF7209325.1"; exon_number "7";
CM025020.1	Genbank	CDS	2118989	2119134	.	-	2	gene_id "G4P62_014122"; transcript_id "gnl|WGS:JAAVVJ|G4P62_T023430"; gbkey "CDS"; locus_tag "G4P62_014122"; orig_transcript_id "gnl|WGS:JAAVVJ|G4P62_T023430"; product "transcript variant X2"; protein_id "KAF7209325.1"; exon_number "8";
CM025020.1	Genbank	CDS	2118795	2118909	.	-	0	gene_id "G4P62_014122"; transcript_id "gnl|WGS:JAAVVJ|G4P62_T023430"; gbkey "CDS"; locus_tag "G4P62_014122"; orig_transcript_id "gnl|WGS:JAAVVJ|G4P62_T023430"; product "transcript variant X2"; protein_id "KAF7209325.1"; exon_number "9";
CM025020.1	Genbank	CDS	2118635	2118704	.	-	2	gene_id "G4P62_014122"; transcript_id "gnl|WGS:JAAVVJ|G4P62_T023430"; gbkey "CDS"; locus_tag "G4P62_014122"; orig_transcript_id "gnl|WGS:JAAVVJ|G4P62_T023430"; product "transcript variant X2"; protein_id "KAF7209325.1"; exon_number "10";
CM025020.1	Genbank	CDS	2118386	2118530	.	-	1	gene_id "G4P62_014122"; transcript_id "gnl|WGS:JAAVVJ|G4P62_T023430"; gbkey "CDS"; locus_tag "G4P62_014122"; orig_transcript_id "gnl|WGS:JAAVVJ|G4P62_T023430"; product "transcript variant X2"; protein_id "KAF7209325.1"; exon_number "11";
CM025020.1	Genbank	CDS	2118084	2118306	.	-	0	gene_id "G4P62_014122"; transcript_id "gnl|WGS:JAAVVJ|G4P62_T023430"; gbkey "CDS"; locus_tag "G4P62_014122"; orig_transcript_id "gnl|WGS:JAAVVJ|G4P62_T023430"; product "transcript variant X2"; protein_id "KAF7209325.1"; exon_number "12";
CM025020.1	Genbank	CDS	2116141	2116229	.	-	2	gene_id "G4P62_014122"; transcript_id "gnl|WGS:JAAVVJ|G4P62_T023430"; gbkey "CDS"; locus_tag "G4P62_014122"; orig_transcript_id "gnl|WGS:JAAVVJ|G4P62_T023430"; product "transcript variant X2"; protein_id "KAF7209325.1"; exon_number "13";
CM025020.1	Genbank	CDS	2116024	2116065	.	-	0	gene_id "G4P62_014122"; transcript_id "gnl|WGS:JAAVVJ|G4P62_T023430"; gbkey "CDS"; locus_tag "G4P62_014122"; orig_transcript_id "gnl|WGS:JAAVVJ|G4P62_T023430"; product "transcript variant X2"; protein_id "KAF7209325.1"; exon_number "14";
CM025020.1	Genbank	CDS	2115778	2115935	.	-	0	gene_id "G4P62_014122"; transcript_id "gnl|WGS:JAAVVJ|G4P62_T023430"; gbkey "CDS"; locus_tag "G4P62_014122"; orig_transcript_id "gnl|WGS:JAAVVJ|G4P62_T023430"; product "transcript variant X2"; protein_id "KAF7209325.1"; exon_number "15";
CM025020.1	Genbank	CDS	2115635	2115702	.	-	1	gene_id "G4P62_014122"; transcript_id "gnl|WGS:JAAVVJ|G4P62_T023430"; gbkey "CDS"; locus_tag "G4P62_014122"; orig_transcript_id "gnl|WGS:JAAVVJ|G4P62_T023430"; product "transcript variant X2"; protein_id "KAF7209325.1"; exon_number "16";
CM025020.1	Genbank	CDS	2115430	2115557	.	-	2	gene_id "G4P62_014122"; transcript_id "gnl|WGS:JAAVVJ|G4P62_T023430"; gbkey "CDS"; locus_tag "G4P62_014122"; orig_transcript_id "gnl|WGS:JAAVVJ|G4P62_T023430"; product "transcript variant X2"; protein_id "KAF7209325.1"; exon_number "17";
CM025020.1	Genbank	CDS	2114879	2115250	.	-	0	gene_id "G4P62_014122"; transcript_id "gnl|WGS:JAAVVJ|G4P62_T023430"; gbkey "CDS"; locus_tag "G4P62_014122"; orig_transcript_id "gnl|WGS:JAAVVJ|G4P62_T023430"; product "transcript variant X2"; protein_id "KAF7209325.1"; exon_number "18";
CM025020.1	Genbank	start_codon	2122834	2122836	.	-	0	gene_id "G4P62_014122"; transcript_id "gnl|WGS:JAAVVJ|G4P62_T023430"; gbkey "CDS"; locus_tag "G4P62_014122"; orig_transcript_id "gnl|WGS:JAAVVJ|G4P62_T023430"; product "transcript variant X2"; protein_id "KAF7209325.1"; exon_number "2";
CM025020.1	Genbank	stop_codon	2114876	2114878	.	-	0	gene_id "G4P62_014122"; transcript_id "gnl|WGS:JAAVVJ|G4P62_T023430"; gbkey "CDS"; locus_tag "G4P62_014122"; orig_transcript_id "gnl|WGS:JAAVVJ|G4P62_T023430"; product "transcript variant X2"; protein_id "KAF7209325.1"; exon_number "18";
CM025020.1	Genbank	gene	2138642	2327466	.	-	.	gene_id "G4P62_014121"; transcript_id ""; description "testis-specific Y-encoded protein 1-like"; gbkey "Gene"; gene_biotype "protein_coding"; locus_tag "G4P62_014121"; note "LOC107390519";
CM025020.1	Genbank	transcript	2138642	2327466	.	-	.	gene_id "G4P62_014121"; transcript_id "gnl|WGS:JAAVVJ|G4P62_T023428"; gbkey "mRNA"; locus_tag "G4P62_014121"; orig_protein_id "gnl|WGS:JAAVVJ|G4P62_P023428"; orig_transcript_id "gnl|WGS:JAAVVJ|G4P62_T023428"; product "testis-specific Y-encoded protein 1-like"; transcript_biotype "mRNA";
CM025020.1	Genbank	exon	2327433	2327466	.	-	.	gene_id "G4P62_014121"; transcript_id "gnl|WGS:JAAVVJ|G4P62_T023428"; locus_tag "G4P62_014121"; orig_protein_id "gnl|WGS:JAAVVJ|G4P62_P023428"; orig_transcript_id "gnl|WGS:JAAVVJ|G4P62_T023428"; product "testis-specific Y-encoded protein 1-like"; transcript_biotype "mRNA"; exon_number "1";
CM025020.1	Genbank	exon	2143617	2144955	.	-	.	gene_id "G4P62_014121"; transcript_id "gnl|WGS:JAAVVJ|G4P62_T023428"; locus_tag "G4P62_014121"; orig_protein_id "gnl|WGS:JAAVVJ|G4P62_P023428"; orig_transcript_id "gnl|WGS:JAAVVJ|G4P62_T023428"; product "testis-specific Y-encoded protein 1-like"; transcript_biotype "mRNA"; exon_number "2";
CM025020.1	Genbank	exon	2143457	2143534	.	-	.	gene_id "G4P62_014121"; transcript_id "gnl|WGS:JAAVVJ|G4P62_T023428"; locus_tag "G4P62_014121"; orig_protein_id "gnl|WGS:JAAVVJ|G4P62_P023428"; orig_transcript_id "gnl|WGS:JAAVVJ|G4P62_T023428"; product "testis-specific Y-encoded protein 1-like"; transcript_biotype "mRNA"; exon_number "3";
CM025020.1	Genbank	exon	2143266	2143377	.	-	.	gene_id "G4P62_014121"; transcript_id "gnl|WGS:JAAVVJ|G4P62_T023428"; locus_tag "G4P62_014121"; orig_protein_id "gnl|WGS:JAAVVJ|G4P62_P023428"; orig_transcript_id "gnl|WGS:JAAVVJ|G4P62_T023428"; product "testis-specific Y-encoded protein 1-like"; transcript_biotype "mRNA"; exon_number "4";
CM025020.1	Genbank	exon	2142926	2143080	.	-	.	gene_id "G4P62_014121"; transcript_id "gnl|WGS:JAAVVJ|G4P62_T023428"; locus_tag "G4P62_014121"; orig_protein_id "gnl|WGS:JAAVVJ|G4P62_P023428"; orig_transcript_id "gnl|WGS:JAAVVJ|G4P62_T023428"; product "testis-specific Y-encoded protein 1-like"; transcript_biotype "mRNA"; exon_number "5";
CM025020.1	Genbank	exon	2141824	2141900	.	-	.	gene_id "G4P62_014121"; transcript_id "gnl|WGS:JAAVVJ|G4P62_T023428"; locus_tag "G4P62_014121"; orig_protein_id "gnl|WGS:JAAVVJ|G4P62_P023428"; orig_transcript_id "gnl|WGS:JAAVVJ|G4P62_T023428"; product "testis-specific Y-encoded protein 1-like"; transcript_biotype "mRNA"; exon_number "6";
CM025020.1	Genbank	exon	2141564	2141724	.	-	.	gene_id "G4P62_014121"; transcript_id "gnl|WGS:JAAVVJ|G4P62_T023428"; locus_tag "G4P62_014121"; orig_protein_id "gnl|WGS:JAAVVJ|G4P62_P023428"; orig_transcript_id "gnl|WGS:JAAVVJ|G4P62_T023428"; product "testis-specific Y-encoded protein 1-like"; transcript_biotype "mRNA"; exon_number "7";
CM025020.1	Genbank	exon	2140067	2140132	.	-	.	gene_id "G4P62_014121"; transcript_id "gnl|WGS:JAAVVJ|G4P62_T023428"; locus_tag "G4P62_014121"; orig_protein_id "gnl|WGS:JAAVVJ|G4P62_P023428"; orig_transcript_id "gnl|WGS:JAAVVJ|G4P62_T023428"; product "testis-specific Y-encoded protein 1-like"; transcript_biotype "mRNA"; exon_number "8";
CM025020.1	Genbank	exon	2138642	2139964	.	-	.	gene_id "G4P62_014121"; transcript_id "gnl|WGS:JAAVVJ|G4P62_T023428"; locus_tag "G4P62_014121"; orig_protein_id "gnl|WGS:JAAVVJ|G4P62_P023428"; orig_transcript_id "gnl|WGS:JAAVVJ|G4P62_T023428"; product "testis-specific Y-encoded protein 1-like"; transcript_biotype "mRNA"; exon_number "9";
CM025020.1	Genbank	CDS	2143617	2144561	.	-	0	gene_id "G4P62_014121"; transcript_id "gnl|WGS:JAAVVJ|G4P62_T023428"; gbkey "CDS"; locus_tag "G4P62_014121"; orig_transcript_id "gnl|WGS:JAAVVJ|G4P62_T023428"; product "testis-specific Y-encoded protein 1-like"; protein_id "KAF7209323.1"; exon_number "2";
CM025020.1	Genbank	CDS	2143457	2143534	.	-	0	gene_id "G4P62_014121"; transcript_id "gnl|WGS:JAAVVJ|G4P62_T023428"; gbkey "CDS"; locus_tag "G4P62_014121"; orig_transcript_id "gnl|WGS:JAAVVJ|G4P62_T023428"; product "testis-specific Y-encoded protein 1-like"; protein_id "KAF7209323.1"; exon_number "3";
CM025020.1	Genbank	CDS	2143266	2143377	.	-	0	gene_id "G4P62_014121"; transcript_id "gnl|WGS:JAAVVJ|G4P62_T023428"; gbkey "CDS"; locus_tag "G4P62_014121"; orig_transcript_id "gnl|WGS:JAAVVJ|G4P62_T023428"; product "testis-specific Y-encoded protein 1-like"; protein_id "KAF7209323.1"; exon_number "4";
CM025020.1	Genbank	CDS	2142926	2143080	.	-	2	gene_id "G4P62_014121"; transcript_id "gnl|WGS:JAAVVJ|G4P62_T023428"; gbkey "CDS"; locus_tag "G4P62_014121"; orig_transcript_id "gnl|WGS:JAAVVJ|G4P62_T023428"; product "testis-specific Y-encoded protein 1-like"; protein_id "KAF7209323.1"; exon_number "5";
CM025020.1	Genbank	CDS	2141824	2141900	.	-	0	gene_id "G4P62_014121"; transcript_id "gnl|WGS:JAAVVJ|G4P62_T023428"; gbkey "CDS"; locus_tag "G4P62_014121"; orig_transcript_id "gnl|WGS:JAAVVJ|G4P62_T023428"; product "testis-specific Y-encoded protein 1-like"; protein_id "KAF7209323.1"; exon_number "6";
CM025020.1	Genbank	CDS	2141564	2141724	.	-	1	gene_id "G4P62_014121"; transcript_id "gnl|WGS:JAAVVJ|G4P62_T023428"; gbkey "CDS"; locus_tag "G4P62_014121"; orig_transcript_id "gnl|WGS:JAAVVJ|G4P62_T023428"; product "testis-specific Y-encoded protein 1-like"; protein_id "KAF7209323.1"; exon_number "7";
CM025020.1	Genbank	CDS	2140067	2140132	.	-	2	gene_id "G4P62_014121"; transcript_id "gnl|WGS:JAAVVJ|G4P62_T023428"; gbkey "CDS"; locus_tag "G4P62_014121"; orig_transcript_id "gnl|WGS:JAAVVJ|G4P62_T023428"; product "testis-specific Y-encoded protein 1-like"; protein_id "KAF7209323.1"; exon_number "8";
CM025020.1	Genbank	CDS	2139903	2139964	.	-	2	gene_id "G4P62_014121"; transcript_id "gnl|WGS:JAAVVJ|G4P62_T023428"; gbkey "CDS"; locus_tag "G4P62_014121"; orig_transcript_id "gnl|WGS:JAAVVJ|G4P62_T023428"; product "testis-specific Y-encoded protein 1-like"; protein_id "KAF7209323.1"; exon_number "9";
CM025020.1	Genbank	start_codon	2144559	2144561	.	-	0	gene_id "G4P62_014121"; transcript_id "gnl|WGS:JAAVVJ|G4P62_T023428"; gbkey "CDS"; locus_tag "G4P62_014121"; orig_transcript_id "gnl|WGS:JAAVVJ|G4P62_T023428"; product "testis-specific Y-encoded protein 1-like"; protein_id "KAF7209323.1"; exon_number "2";
CM025020.1	Genbank	stop_codon	2139900	2139902	.	-	0	gene_id "G4P62_014121"; transcript_id "gnl|WGS:JAAVVJ|G4P62_T023428"; gbkey "CDS"; locus_tag "G4P62_014121"; orig_transcript_id "gnl|WGS:JAAVVJ|G4P62_T023428"; product "testis-specific Y-encoded protein 1-like"; protein_id "KAF7209323.1"; exon_number "9";
CM025020.1	Genbank	gene	2159991	2162710	.	+	.	gene_id "G4P62_014120"; transcript_id ""; description "uncharacterized protein LOC107390515"; gbkey "Gene"; gene_biotype "protein_coding"; locus_tag "G4P62_014120"; note "LOC107390515";
CM025020.1	Genbank	transcript	2159991	2162710	.	+	.	gene_id "G4P62_014120"; transcript_id "gnl|WGS:JAAVVJ|G4P62_T023427"; gbkey "mRNA"; locus_tag "G4P62_014120"; orig_protein_id "gnl|WGS:JAAVVJ|G4P62_P023427"; orig_transcript_id "gnl|WGS:JAAVVJ|G4P62_T023427"; product "putative LOC107390515-like protein"; transcript_biotype "mRNA";
CM025020.1	Genbank	exon	2159991	2160101	.	+	.	gene_id "G4P62_014120"; transcript_id "gnl|WGS:JAAVVJ|G4P62_T023427"; locus_tag "G4P62_014120"; orig_protein_id "gnl|WGS:JAAVVJ|G4P62_P023427"; orig_transcript_id "gnl|WGS:JAAVVJ|G4P62_T023427"; product "putative LOC107390515-like protein"; transcript_biotype "mRNA"; exon_number "1";
CM025020.1	Genbank	exon	2160205	2160411	.	+	.	gene_id "G4P62_014120"; transcript_id "gnl|WGS:JAAVVJ|G4P62_T023427"; locus_tag "G4P62_014120"; orig_protein_id "gnl|WGS:JAAVVJ|G4P62_P023427"; orig_transcript_id "gnl|WGS:JAAVVJ|G4P62_T023427"; product "putative LOC107390515-like protein"; transcript_biotype "mRNA"; exon_number "2";
CM025020.1	Genbank	exon	2160523	2160824	.	+	.	gene_id "G4P62_014120"; transcript_id "gnl|WGS:JAAVVJ|G4P62_T023427"; locus_tag "G4P62_014120"; orig_protein_id "gnl|WGS:JAAVVJ|G4P62_P023427"; orig_transcript_id "gnl|WGS:JAAVVJ|G4P62_T023427"; product "putative LOC107390515-like protein"; transcript_biotype "mRNA"; exon_number "3";
CM025020.1	Genbank	exon	2160941	2161200	.	+	.	gene_id "G4P62_014120"; transcript_id "gnl|WGS:JAAVVJ|G4P62_T023427"; locus_tag "G4P62_014120"; orig_protein_id "gnl|WGS:JAAVVJ|G4P62_P023427"; orig_transcript_id "gnl|WGS:JAAVVJ|G4P62_T023427"; product "putative LOC107390515-like protein"; transcript_biotype "mRNA"; exon_number "4";
CM025020.1	Genbank	exon	2161283	2161531	.	+	.	gene_id "G4P62_014120"; transcript_id "gnl|WGS:JAAVVJ|G4P62_T023427"; locus_tag "G4P62_014120"; orig_protein_id "gnl|WGS:JAAVVJ|G4P62_P023427"; orig_transcript_id "gnl|WGS:JAAVVJ|G4P62_T023427"; product "putative LOC107390515-like protein"; transcript_biotype "mRNA"; exon_number "5";
CM025020.1	Genbank	exon	2161618	2161860	.	+	.	gene_id "G4P62_014120"; transcript_id "gnl|WGS:JAAVVJ|G4P62_T023427"; locus_tag "G4P62_014120"; orig_protein_id "gnl|WGS:JAAVVJ|G4P62_P023427"; orig_transcript_id "gnl|WGS:JAAVVJ|G4P62_T023427"; product "putative LOC107390515-like protein"; transcript_biotype "mRNA"; exon_number "6";
CM025020.1	Genbank	exon	2162331	2162710	.	+	.	gene_id "G4P62_014120"; transcript_id "gnl|WGS:JAAVVJ|G4P62_T023427"; locus_tag "G4P62_014120"; orig_protein_id "gnl|WGS:JAAVVJ|G4P62_P023427"; orig_transcript_id "gnl|WGS:JAAVVJ|G4P62_T023427"; product "putative LOC107390515-like protein"; transcript_biotype "mRNA"; exon_number "7";
CM025020.1	Genbank	CDS	2160375	2160411	.	+	0	gene_id "G4P62_014120"; transcript_id "gnl|WGS:JAAVVJ|G4P62_T023427"; gbkey "CDS"; locus_tag "G4P62_014120"; orig_transcript_id "gnl|WGS:JAAVVJ|G4P62_T023427"; product "putative LOC107390515-like protein"; protein_id "KAF7209322.1"; exon_number "2";
CM025020.1	Genbank	CDS	2160523	2160824	.	+	2	gene_id "G4P62_014120"; transcript_id "gnl|WGS:JAAVVJ|G4P62_T023427"; gbkey "CDS"; locus_tag "G4P62_014120"; orig_transcript_id "gnl|WGS:JAAVVJ|G4P62_T023427"; product "putative LOC107390515-like protein"; protein_id "KAF7209322.1"; exon_number "3";
CM025020.1	Genbank	CDS	2160941	2161200	.	+	0	gene_id "G4P62_014120"; transcript_id "gnl|WGS:JAAVVJ|G4P62_T023427"; gbkey "CDS"; locus_tag "G4P62_014120"; orig_transcript_id "gnl|WGS:JAAVVJ|G4P62_T023427"; product "putative LOC107390515-like protein"; protein_id "KAF7209322.1"; exon_number "4";
CM025020.1	Genbank	CDS	2161283	2161531	.	+	1	gene_id "G4P62_014120"; transcript_id "gnl|WGS:JAAVVJ|G4P62_T023427"; gbkey "CDS"; locus_tag "G4P62_014120"; orig_transcript_id "gnl|WGS:JAAVVJ|G4P62_T023427"; product "putative LOC107390515-like protein"; protein_id "KAF7209322.1"; exon_number "5";
CM025020.1	Genbank	CDS	2161618	2161860	.	+	1	gene_id "G4P62_014120"; transcript_id "gnl|WGS:JAAVVJ|G4P62_T023427"; gbkey "CDS"; locus_tag "G4P62_014120"; orig_transcript_id "gnl|WGS:JAAVVJ|G4P62_T023427"; product "putative LOC107390515-like protein"; protein_id "KAF7209322.1"; exon_number "6";
CM025020.1	Genbank	CDS	2162331	2162664	.	+	1	gene_id "G4P62_014120"; transcript_id "gnl|WGS:JAAVVJ|G4P62_T023427"; gbkey "CDS"; locus_tag "G4P62_014120"; orig_transcript_id "gnl|WGS:JAAVVJ|G4P62_T023427"; product "putative LOC107390515-like protein"; protein_id "KAF7209322.1"; exon_number "7";
CM025020.1	Genbank	start_codon	2160375	2160377	.	+	0	gene_id "G4P62_014120"; transcript_id "gnl|WGS:JAAVVJ|G4P62_T023427"; gbkey "CDS"; locus_tag "G4P62_014120"; orig_transcript_id "gnl|WGS:JAAVVJ|G4P62_T023427"; product "putative LOC107390515-like protein"; protein_id "KAF7209322.1"; exon_number "2";
CM025020.1	Genbank	stop_codon	2162665	2162667	.	+	0	gene_id "G4P62_014120"; transcript_id "gnl|WGS:JAAVVJ|G4P62_T023427"; gbkey "CDS"; locus_tag "G4P62_014120"; orig_transcript_id "gnl|WGS:JAAVVJ|G4P62_T023427"; product "putative LOC107390515-like protein"; protein_id "KAF7209322.1"; exon_number "7";
CM025020.1	Genbank	gene	2162760	2175218	.	+	.	gene_id "G4P62_014119"; transcript_id ""; description "protein phosphatase 1 regulatory subunit 3F"; gbkey "Gene"; gene "ppp1r3f"; gene_biotype "protein_coding"; locus_tag "G4P62_014119"; partial "true";
CM025020.1	Genbank	transcript	2162760	2175218	.	+	.	gene_id "G4P62_014119"; transcript_id "gnl|WGS:JAAVVJ|G4P62_T023425"; gbkey "mRNA"; gene "ppp1r3f"; locus_tag "G4P62_014119"; note "transcript variant X1"; orig_protein_id "gnl|WGS:JAAVVJ|G4P62_P023425"; orig_transcript_id "gnl|WGS:JAAVVJ|G4P62_T023425"; product "protein phosphatase 1 regulatory subunit 3F"; transcript_biotype "mRNA";
CM025020.1	Genbank	exon	2162760	2164515	.	+	.	gene_id "G4P62_014119"; transcript_id "gnl|WGS:JAAVVJ|G4P62_T023425"; gene "ppp1r3f"; locus_tag "G4P62_014119"; note "transcript variant X1"; orig_protein_id "gnl|WGS:JAAVVJ|G4P62_P023425"; orig_transcript_id "gnl|WGS:JAAVVJ|G4P62_T023425"; product "protein phosphatase 1 regulatory subunit 3F"; transcript_biotype "mRNA"; exon_number "1";
CM025020.1	Genbank	exon	2167696	2167739	.	+	.	gene_id "G4P62_014119"; transcript_id "gnl|WGS:JAAVVJ|G4P62_T023425"; gene "ppp1r3f"; locus_tag "G4P62_014119"; note "transcript variant X1"; orig_protein_id "gnl|WGS:JAAVVJ|G4P62_P023425"; orig_transcript_id "gnl|WGS:JAAVVJ|G4P62_T023425"; product "protein phosphatase 1 regulatory subunit 3F"; transcript_biotype "mRNA"; exon_number "2";
CM025020.1	Genbank	exon	2168059	2168144	.	+	.	gene_id "G4P62_014119"; transcript_id "gnl|WGS:JAAVVJ|G4P62_T023425"; gene "ppp1r3f"; locus_tag "G4P62_014119"; note "transcript variant X1"; orig_protein_id "gnl|WGS:JAAVVJ|G4P62_P023425"; orig_transcript_id "gnl|WGS:JAAVVJ|G4P62_T023425"; product "protein phosphatase 1 regulatory subunit 3F"; transcript_biotype "mRNA"; exon_number "3";
CM025020.1	Genbank	exon	2172406	2175218	.	+	.	gene_id "G4P62_014119"; transcript_id "gnl|WGS:JAAVVJ|G4P62_T023425"; gene "ppp1r3f"; locus_tag "G4P62_014119"; note "transcript variant X1"; orig_protein_id "gnl|WGS:JAAVVJ|G4P62_P023425"; orig_transcript_id "gnl|WGS:JAAVVJ|G4P62_T023425"; product "protein phosphatase 1 regulatory subunit 3F"; transcript_biotype "mRNA"; exon_number "4";
CM025020.1	Genbank	CDS	2163650	2164515	.	+	0	gene_id "G4P62_014119"; transcript_id "gnl|WGS:JAAVVJ|G4P62_T023425"; gbkey "CDS"; gene "ppp1r3f"; locus_tag "G4P62_014119"; orig_transcript_id "gnl|WGS:JAAVVJ|G4P62_T023425"; product "transcript variant X1"; protein_id "KAF7209320.1"; exon_number "1";
CM025020.1	Genbank	CDS	2167696	2167739	.	+	1	gene_id "G4P62_014119"; transcript_id "gnl|WGS:JAAVVJ|G4P62_T023425"; gbkey "CDS"; gene "ppp1r3f"; locus_tag "G4P62_014119"; orig_transcript_id "gnl|WGS:JAAVVJ|G4P62_T023425"; product "transcript variant X1"; protein_id "KAF7209320.1"; exon_number "2";
CM025020.1	Genbank	CDS	2168059	2168144	.	+	2	gene_id "G4P62_014119"; transcript_id "gnl|WGS:JAAVVJ|G4P62_T023425"; gbkey "CDS"; gene "ppp1r3f"; locus_tag "G4P62_014119"; orig_transcript_id "gnl|WGS:JAAVVJ|G4P62_T023425"; product "transcript variant X1"; protein_id "KAF7209320.1"; exon_number "3";
CM025020.1	Genbank	CDS	2172406	2173260	.	+	0	gene_id "G4P62_014119"; transcript_id "gnl|WGS:JAAVVJ|G4P62_T023425"; gbkey "CDS"; gene "ppp1r3f"; locus_tag "G4P62_014119"; orig_transcript_id "gnl|WGS:JAAVVJ|G4P62_T023425"; product "transcript variant X1"; protein_id "KAF7209320.1"; exon_number "4";
CM025020.1	Genbank	start_codon	2163650	2163652	.	+	0	gene_id "G4P62_014119"; transcript_id "gnl|WGS:JAAVVJ|G4P62_T023425"; gbkey "CDS"; gene "ppp1r3f"; locus_tag "G4P62_014119"; orig_transcript_id "gnl|WGS:JAAVVJ|G4P62_T023425"; product "transcript variant X1"; protein_id "KAF7209320.1"; exon_number "1";
CM025020.1	Genbank	stop_codon	2173261	2173263	.	+	0	gene_id "G4P62_014119"; transcript_id "gnl|WGS:JAAVVJ|G4P62_T023425"; gbkey "CDS"; gene "ppp1r3f"; locus_tag "G4P62_014119"; orig_transcript_id "gnl|WGS:JAAVVJ|G4P62_T023425"; product "transcript variant X1"; protein_id "KAF7209320.1"; exon_number "4";
CM025020.1	Genbank	transcript	2162760	2175218	.	+	.	gene_id "G4P62_014119"; transcript_id "gnl|WGS:JAAVVJ|G4P62_T023424"; gbkey "mRNA"; gene "ppp1r3f"; locus_tag "G4P62_014119"; note "transcript variant X2"; orig_protein_id "gnl|WGS:JAAVVJ|G4P62_P023424"; orig_transcript_id "gnl|WGS:JAAVVJ|G4P62_T023424"; product "protein phosphatase 1 regulatory subunit 3F"; transcript_biotype "mRNA";
CM025020.1	Genbank	exon	2162760	2164515	.	+	.	gene_id "G4P62_014119"; transcript_id "gnl|WGS:JAAVVJ|G4P62_T023424"; gene "ppp1r3f"; locus_tag "G4P62_014119"; note "transcript variant X2"; orig_protein_id "gnl|WGS:JAAVVJ|G4P62_P023424"; orig_transcript_id "gnl|WGS:JAAVVJ|G4P62_T023424"; product "protein phosphatase 1 regulatory subunit 3F"; transcript_biotype "mRNA"; exon_number "1";
CM025020.1	Genbank	exon	2167696	2167739	.	+	.	gene_id "G4P62_014119"; transcript_id "gnl|WGS:JAAVVJ|G4P62_T023424"; gene "ppp1r3f"; locus_tag "G4P62_014119"; note "transcript variant X2"; orig_protein_id "gnl|WGS:JAAVVJ|G4P62_P023424"; orig_transcript_id "gnl|WGS:JAAVVJ|G4P62_T023424"; product "protein phosphatase 1 regulatory subunit 3F"; transcript_biotype "mRNA"; exon_number "2";
CM025020.1	Genbank	exon	2168062	2168144	.	+	.	gene_id "G4P62_014119"; transcript_id "gnl|WGS:JAAVVJ|G4P62_T023424"; gene "ppp1r3f"; locus_tag "G4P62_014119"; note "transcript variant X2"; orig_protein_id "gnl|WGS:JAAVVJ|G4P62_P023424"; orig_transcript_id "gnl|WGS:JAAVVJ|G4P62_T023424"; product "protein phosphatase 1 regulatory subunit 3F"; transcript_biotype "mRNA"; exon_number "3";
CM025020.1	Genbank	exon	2172406	2175218	.	+	.	gene_id "G4P62_014119"; transcript_id "gnl|WGS:JAAVVJ|G4P62_T023424"; gene "ppp1r3f"; locus_tag "G4P62_014119"; note "transcript variant X2"; orig_protein_id "gnl|WGS:JAAVVJ|G4P62_P023424"; orig_transcript_id "gnl|WGS:JAAVVJ|G4P62_T023424"; product "protein phosphatase 1 regulatory subunit 3F"; transcript_biotype "mRNA"; exon_number "4";
CM025020.1	Genbank	CDS	2163650	2164515	.	+	0	gene_id "G4P62_014119"; transcript_id "gnl|WGS:JAAVVJ|G4P62_T023424"; gbkey "CDS"; gene "ppp1r3f"; locus_tag "G4P62_014119"; orig_transcript_id "gnl|WGS:JAAVVJ|G4P62_T023424"; product "transcript variant X2"; protein_id "KAF7209319.1"; exon_number "1";
CM025020.1	Genbank	CDS	2167696	2167739	.	+	1	gene_id "G4P62_014119"; transcript_id "gnl|WGS:JAAVVJ|G4P62_T023424"; gbkey "CDS"; gene "ppp1r3f"; locus_tag "G4P62_014119"; orig_transcript_id "gnl|WGS:JAAVVJ|G4P62_T023424"; product "transcript variant X2"; protein_id "KAF7209319.1"; exon_number "2";
CM025020.1	Genbank	CDS	2168062	2168144	.	+	2	gene_id "G4P62_014119"; transcript_id "gnl|WGS:JAAVVJ|G4P62_T023424"; gbkey "CDS"; gene "ppp1r3f"; locus_tag "G4P62_014119"; orig_transcript_id "gnl|WGS:JAAVVJ|G4P62_T023424"; product "transcript variant X2"; protein_id "KAF7209319.1"; exon_number "3";
CM025020.1	Genbank	CDS	2172406	2173260	.	+	0	gene_id "G4P62_014119"; transcript_id "gnl|WGS:JAAVVJ|G4P62_T023424"; gbkey "CDS"; gene "ppp1r3f"; locus_tag "G4P62_014119"; orig_transcript_id "gnl|WGS:JAAVVJ|G4P62_T023424"; product "transcript variant X2"; protein_id "KAF7209319.1"; exon_number "4";
CM025020.1	Genbank	start_codon	2163650	2163652	.	+	0	gene_id "G4P62_014119"; transcript_id "gnl|WGS:JAAVVJ|G4P62_T023424"; gbkey "CDS"; gene "ppp1r3f"; locus_tag "G4P62_014119"; orig_transcript_id "gnl|WGS:JAAVVJ|G4P62_T023424"; product "transcript variant X2"; protein_id "KAF7209319.1"; exon_number "1";
CM025020.1	Genbank	stop_codon	2173261	2173263	.	+	0	gene_id "G4P62_014119"; transcript_id "gnl|WGS:JAAVVJ|G4P62_T023424"; gbkey "CDS"; gene "ppp1r3f"; locus_tag "G4P62_014119"; orig_transcript_id "gnl|WGS:JAAVVJ|G4P62_T023424"; product "transcript variant X2"; protein_id "KAF7209319.1"; exon_number "4";
CM025020.1	Genbank	transcript	2162760	2172537	.	+	.	gene_id "G4P62_014119"; transcript_id "gnl|WGS:JAAVVJ|G4P62_T023426"; gbkey "mRNA"; gene "ppp1r3f"; locus_tag "G4P62_014119"; note "transcript variant X3"; orig_protein_id "gnl|WGS:JAAVVJ|G4P62_P023426"; orig_transcript_id "gnl|WGS:JAAVVJ|G4P62_T023426"; partial "true"; product "protein phosphatase 1 regulatory subunit 3F"; transcript_biotype "mRNA";
CM025020.1	Genbank	exon	2162760	2164515	.	+	.	gene_id "G4P62_014119"; transcript_id "gnl|WGS:JAAVVJ|G4P62_T023426"; gene "ppp1r3f"; locus_tag "G4P62_014119"; note "transcript variant X3"; orig_protein_id "gnl|WGS:JAAVVJ|G4P62_P023426"; orig_transcript_id "gnl|WGS:JAAVVJ|G4P62_T023426"; partial "true"; product "protein phosphatase 1 regulatory subunit 3F"; transcript_biotype "mRNA"; exon_number "1";
CM025020.1	Genbank	exon	2167696	2167739	.	+	.	gene_id "G4P62_014119"; transcript_id "gnl|WGS:JAAVVJ|G4P62_T023426"; gene "ppp1r3f"; locus_tag "G4P62_014119"; note "transcript variant X3"; orig_protein_id "gnl|WGS:JAAVVJ|G4P62_P023426"; orig_transcript_id "gnl|WGS:JAAVVJ|G4P62_T023426"; partial "true"; product "protein phosphatase 1 regulatory subunit 3F"; transcript_biotype "mRNA"; exon_number "2";
CM025020.1	Genbank	exon	2168059	2168144	.	+	.	gene_id "G4P62_014119"; transcript_id "gnl|WGS:JAAVVJ|G4P62_T023426"; gene "ppp1r3f"; locus_tag "G4P62_014119"; note "transcript variant X3"; orig_protein_id "gnl|WGS:JAAVVJ|G4P62_P023426"; orig_transcript_id "gnl|WGS:JAAVVJ|G4P62_T023426"; partial "true"; product "protein phosphatase 1 regulatory subunit 3F"; transcript_biotype "mRNA"; exon_number "3";
CM025020.1	Genbank	exon	2172379	2172537	.	+	.	gene_id "G4P62_014119"; transcript_id "gnl|WGS:JAAVVJ|G4P62_T023426"; gene "ppp1r3f"; locus_tag "G4P62_014119"; note "transcript variant X3"; orig_protein_id "gnl|WGS:JAAVVJ|G4P62_P023426"; orig_transcript_id "gnl|WGS:JAAVVJ|G4P62_T023426"; partial "true"; product "protein phosphatase 1 regulatory subunit 3F"; transcript_biotype "mRNA"; exon_number "4";
CM025020.1	Genbank	CDS	2163650	2164515	.	+	0	gene_id "G4P62_014119"; transcript_id "gnl|WGS:JAAVVJ|G4P62_T023426"; gbkey "CDS"; gene "ppp1r3f"; locus_tag "G4P62_014119"; orig_transcript_id "gnl|WGS:JAAVVJ|G4P62_T023426"; partial "true"; product "transcript variant X3"; protein_id "KAF7209321.1"; exon_number "1";
CM025020.1	Genbank	CDS	2167696	2167739	.	+	1	gene_id "G4P62_014119"; transcript_id "gnl|WGS:JAAVVJ|G4P62_T023426"; gbkey "CDS"; gene "ppp1r3f"; locus_tag "G4P62_014119"; orig_transcript_id "gnl|WGS:JAAVVJ|G4P62_T023426"; partial "true"; product "transcript variant X3"; protein_id "KAF7209321.1"; exon_number "2";
CM025020.1	Genbank	CDS	2168059	2168144	.	+	2	gene_id "G4P62_014119"; transcript_id "gnl|WGS:JAAVVJ|G4P62_T023426"; gbkey "CDS"; gene "ppp1r3f"; locus_tag "G4P62_014119"; orig_transcript_id "gnl|WGS:JAAVVJ|G4P62_T023426"; partial "true"; product "transcript variant X3"; protein_id "KAF7209321.1"; exon_number "3";
CM025020.1	Genbank	CDS	2172379	2172402	.	+	0	gene_id "G4P62_014119"; transcript_id "gnl|WGS:JAAVVJ|G4P62_T023426"; gbkey "CDS"; gene "ppp1r3f"; locus_tag "G4P62_014119"; orig_transcript_id "gnl|WGS:JAAVVJ|G4P62_T023426"; partial "true"; product "transcript variant X3"; protein_id "KAF7209321.1"; exon_number "4";
CM025020.1	Genbank	start_codon	2163650	2163652	.	+	0	gene_id "G4P62_014119"; transcript_id "gnl|WGS:JAAVVJ|G4P62_T023426"; gbkey "CDS"; gene "ppp1r3f"; locus_tag "G4P62_014119"; orig_transcript_id "gnl|WGS:JAAVVJ|G4P62_T023426"; partial "true"; product "transcript variant X3"; protein_id "KAF7209321.1"; exon_number "1";
CM025020.1	Genbank	stop_codon	2172403	2172405	.	+	0	gene_id "G4P62_014119"; transcript_id "gnl|WGS:JAAVVJ|G4P62_T023426"; gbkey "CDS"; gene "ppp1r3f"; locus_tag "G4P62_014119"; orig_transcript_id "gnl|WGS:JAAVVJ|G4P62_T023426"; partial "true"; product "transcript variant X3"; protein_id "KAF7209321.1"; exon_number "4";
CM025020.1	Genbank	gene	2188710	2193154	.	+	.	gene_id "G4P62_014118"; transcript_id ""; description "probable G-protein coupled receptor 173"; gbkey "Gene"; gene "gpr173"; gene_biotype "protein_coding"; locus_tag "G4P62_014118";
CM025020.1	Genbank	transcript	2188710	2192309	.	+	.	gene_id "G4P62_014118"; transcript_id "gnl|WGS:JAAVVJ|G4P62_T023423"; gbkey "mRNA"; gene "gpr173"; locus_tag "G4P62_014118"; orig_protein_id "gnl|WGS:JAAVVJ|G4P62_P023423"; orig_transcript_id "gnl|WGS:JAAVVJ|G4P62_T023423"; product "G protein-coupled receptor 173"; transcript_biotype "mRNA";
CM025020.1	Genbank	exon	2188710	2189954	.	+	.	gene_id "G4P62_014118"; transcript_id "gnl|WGS:JAAVVJ|G4P62_T023423"; gene "gpr173"; locus_tag "G4P62_014118"; orig_protein_id "gnl|WGS:JAAVVJ|G4P62_P023423"; orig_transcript_id "gnl|WGS:JAAVVJ|G4P62_T023423"; product "G protein-coupled receptor 173"; transcript_biotype "mRNA"; exon_number "1";
CM025020.1	Genbank	exon	2190942	2192309	.	+	.	gene_id "G4P62_014118"; transcript_id "gnl|WGS:JAAVVJ|G4P62_T023423"; gene "gpr173"; locus_tag "G4P62_014118"; orig_protein_id "gnl|WGS:JAAVVJ|G4P62_P023423"; orig_transcript_id "gnl|WGS:JAAVVJ|G4P62_T023423"; product "G protein-coupled receptor 173"; transcript_biotype "mRNA"; exon_number "2";
CM025020.1	Genbank	CDS	2191110	2192306	.	+	0	gene_id "G4P62_014118"; transcript_id "gnl|WGS:JAAVVJ|G4P62_T023423"; gbkey "CDS"; gene "gpr173"; locus_tag "G4P62_014118"; orig_transcript_id "gnl|WGS:JAAVVJ|G4P62_T023423"; product "G protein-coupled receptor 173"; protein_id "KAF7209318.1"; exon_number "2";
CM025020.1	Genbank	start_codon	2191110	2191112	.	+	0	gene_id "G4P62_014118"; transcript_id "gnl|WGS:JAAVVJ|G4P62_T023423"; gbkey "CDS"; gene "gpr173"; locus_tag "G4P62_014118"; orig_transcript_id "gnl|WGS:JAAVVJ|G4P62_T023423"; product "G protein-coupled receptor 173"; protein_id "KAF7209318.1"; exon_number "2";
CM025020.1	Genbank	stop_codon	2192307	2192309	.	+	0	gene_id "G4P62_014118"; transcript_id "gnl|WGS:JAAVVJ|G4P62_T023423"; gbkey "CDS"; gene "gpr173"; locus_tag "G4P62_014118"; orig_transcript_id "gnl|WGS:JAAVVJ|G4P62_T023423"; product "G protein-coupled receptor 173"; protein_id "KAF7209318.1"; exon_number "2";
CM025020.1	Genbank	gene	2201717	2221406	.	-	.	gene_id "G4P62_014117"; transcript_id ""; description "WD repeat-containing protein 13"; gbkey "Gene"; gene "wdr13"; gene_biotype "protein_coding"; locus_tag "G4P62_014117";
CM025020.1	Genbank	transcript	2201717	2221406	.	-	.	gene_id "G4P62_014117"; transcript_id "gnl|WGS:JAAVVJ|G4P62_T023422"; gbkey "mRNA"; gene "wdr13"; locus_tag "G4P62_014117"; orig_protein_id "gnl|WGS:JAAVVJ|G4P62_P023422"; orig_transcript_id "gnl|WGS:JAAVVJ|G4P62_T023422"; product "WD repeat domain 13"; transcript_biotype "mRNA";
CM025020.1	Genbank	exon	2221338	2221406	.	-	.	gene_id "G4P62_014117"; transcript_id "gnl|WGS:JAAVVJ|G4P62_T023422"; gene "wdr13"; locus_tag "G4P62_014117"; orig_protein_id "gnl|WGS:JAAVVJ|G4P62_P023422"; orig_transcript_id "gnl|WGS:JAAVVJ|G4P62_T023422"; product "WD repeat domain 13"; transcript_biotype "mRNA"; exon_number "1";
CM025020.1	Genbank	exon	2220787	2220866	.	-	.	gene_id "G4P62_014117"; transcript_id "gnl|WGS:JAAVVJ|G4P62_T023422"; gene "wdr13"; locus_tag "G4P62_014117"; orig_protein_id "gnl|WGS:JAAVVJ|G4P62_P023422"; orig_transcript_id "gnl|WGS:JAAVVJ|G4P62_T023422"; product "WD repeat domain 13"; transcript_biotype "mRNA"; exon_number "2";
CM025020.1	Genbank	exon	2220469	2220700	.	-	.	gene_id "G4P62_014117"; transcript_id "gnl|WGS:JAAVVJ|G4P62_T023422"; gene "wdr13"; locus_tag "G4P62_014117"; orig_protein_id "gnl|WGS:JAAVVJ|G4P62_P023422"; orig_transcript_id "gnl|WGS:JAAVVJ|G4P62_T023422"; product "WD repeat domain 13"; transcript_biotype "mRNA"; exon_number "3";
CM025020.1	Genbank	exon	2220095	2220204	.	-	.	gene_id "G4P62_014117"; transcript_id "gnl|WGS:JAAVVJ|G4P62_T023422"; gene "wdr13"; locus_tag "G4P62_014117"; orig_protein_id "gnl|WGS:JAAVVJ|G4P62_P023422"; orig_transcript_id "gnl|WGS:JAAVVJ|G4P62_T023422"; product "WD repeat domain 13"; transcript_biotype "mRNA"; exon_number "4";
CM025020.1	Genbank	exon	2219789	2219919	.	-	.	gene_id "G4P62_014117"; transcript_id "gnl|WGS:JAAVVJ|G4P62_T023422"; gene "wdr13"; locus_tag "G4P62_014117"; orig_protein_id "gnl|WGS:JAAVVJ|G4P62_P023422"; orig_transcript_id "gnl|WGS:JAAVVJ|G4P62_T023422"; product "WD repeat domain 13"; transcript_biotype "mRNA"; exon_number "5";
CM025020.1	Genbank	exon	2219398	2219705	.	-	.	gene_id "G4P62_014117"; transcript_id "gnl|WGS:JAAVVJ|G4P62_T023422"; gene "wdr13"; locus_tag "G4P62_014117"; orig_protein_id "gnl|WGS:JAAVVJ|G4P62_P023422"; orig_transcript_id "gnl|WGS:JAAVVJ|G4P62_T023422"; product "WD repeat domain 13"; transcript_biotype "mRNA"; exon_number "6";
CM025020.1	Genbank	exon	2206661	2206841	.	-	.	gene_id "G4P62_014117"; transcript_id "gnl|WGS:JAAVVJ|G4P62_T023422"; gene "wdr13"; locus_tag "G4P62_014117"; orig_protein_id "gnl|WGS:JAAVVJ|G4P62_P023422"; orig_transcript_id "gnl|WGS:JAAVVJ|G4P62_T023422"; product "WD repeat domain 13"; transcript_biotype "mRNA"; exon_number "7";
CM025020.1	Genbank	exon	2206362	2206503	.	-	.	gene_id "G4P62_014117"; transcript_id "gnl|WGS:JAAVVJ|G4P62_T023422"; gene "wdr13"; locus_tag "G4P62_014117"; orig_protein_id "gnl|WGS:JAAVVJ|G4P62_P023422"; orig_transcript_id "gnl|WGS:JAAVVJ|G4P62_T023422"; product "WD repeat domain 13"; transcript_biotype "mRNA"; exon_number "8";
CM025020.1	Genbank	exon	2206163	2206281	.	-	.	gene_id "G4P62_014117"; transcript_id "gnl|WGS:JAAVVJ|G4P62_T023422"; gene "wdr13"; locus_tag "G4P62_014117"; orig_protein_id "gnl|WGS:JAAVVJ|G4P62_P023422"; orig_transcript_id "gnl|WGS:JAAVVJ|G4P62_T023422"; product "WD repeat domain 13"; transcript_biotype "mRNA"; exon_number "9";
CM025020.1	Genbank	exon	2201717	2202483	.	-	.	gene_id "G4P62_014117"; transcript_id "gnl|WGS:JAAVVJ|G4P62_T023422"; gene "wdr13"; locus_tag "G4P62_014117"; orig_protein_id "gnl|WGS:JAAVVJ|G4P62_P023422"; orig_transcript_id "gnl|WGS:JAAVVJ|G4P62_T023422"; product "WD repeat domain 13"; transcript_biotype "mRNA"; exon_number "10";
CM025020.1	Genbank	CDS	2220787	2220827	.	-	0	gene_id "G4P62_014117"; transcript_id "gnl|WGS:JAAVVJ|G4P62_T023422"; gbkey "CDS"; gene "wdr13"; locus_tag "G4P62_014117"; orig_transcript_id "gnl|WGS:JAAVVJ|G4P62_T023422"; product "WD repeat domain 13"; protein_id "KAF7209317.1"; exon_number "2";
CM025020.1	Genbank	CDS	2220469	2220700	.	-	1	gene_id "G4P62_014117"; transcript_id "gnl|WGS:JAAVVJ|G4P62_T023422"; gbkey "CDS"; gene "wdr13"; locus_tag "G4P62_014117"; orig_transcript_id "gnl|WGS:JAAVVJ|G4P62_T023422"; product "WD repeat domain 13"; protein_id "KAF7209317.1"; exon_number "3";
CM025020.1	Genbank	CDS	2220095	2220204	.	-	0	gene_id "G4P62_014117"; transcript_id "gnl|WGS:JAAVVJ|G4P62_T023422"; gbkey "CDS"; gene "wdr13"; locus_tag "G4P62_014117"; orig_transcript_id "gnl|WGS:JAAVVJ|G4P62_T023422"; product "WD repeat domain 13"; protein_id "KAF7209317.1"; exon_number "4";
CM025020.1	Genbank	CDS	2219789	2219919	.	-	1	gene_id "G4P62_014117"; transcript_id "gnl|WGS:JAAVVJ|G4P62_T023422"; gbkey "CDS"; gene "wdr13"; locus_tag "G4P62_014117"; orig_transcript_id "gnl|WGS:JAAVVJ|G4P62_T023422"; product "WD repeat domain 13"; protein_id "KAF7209317.1"; exon_number "5";
CM025020.1	Genbank	CDS	2219398	2219705	.	-	2	gene_id "G4P62_014117"; transcript_id "gnl|WGS:JAAVVJ|G4P62_T023422"; gbkey "CDS"; gene "wdr13"; locus_tag "G4P62_014117"; orig_transcript_id "gnl|WGS:JAAVVJ|G4P62_T023422"; product "WD repeat domain 13"; protein_id "KAF7209317.1"; exon_number "6";
CM025020.1	Genbank	CDS	2206661	2206841	.	-	0	gene_id "G4P62_014117"; transcript_id "gnl|WGS:JAAVVJ|G4P62_T023422"; gbkey "CDS"; gene "wdr13"; locus_tag "G4P62_014117"; orig_transcript_id "gnl|WGS:JAAVVJ|G4P62_T023422"; product "WD repeat domain 13"; protein_id "KAF7209317.1"; exon_number "7";
CM025020.1	Genbank	CDS	2206362	2206503	.	-	2	gene_id "G4P62_014117"; transcript_id "gnl|WGS:JAAVVJ|G4P62_T023422"; gbkey "CDS"; gene "wdr13"; locus_tag "G4P62_014117"; orig_transcript_id "gnl|WGS:JAAVVJ|G4P62_T023422"; product "WD repeat domain 13"; protein_id "KAF7209317.1"; exon_number "8";
CM025020.1	Genbank	CDS	2206163	2206281	.	-	1	gene_id "G4P62_014117"; transcript_id "gnl|WGS:JAAVVJ|G4P62_T023422"; gbkey "CDS"; gene "wdr13"; locus_tag "G4P62_014117"; orig_transcript_id "gnl|WGS:JAAVVJ|G4P62_T023422"; product "WD repeat domain 13"; protein_id "KAF7209317.1"; exon_number "9";
CM025020.1	Genbank	CDS	2202302	2202483	.	-	2	gene_id "G4P62_014117"; transcript_id "gnl|WGS:JAAVVJ|G4P62_T023422"; gbkey "CDS"; gene "wdr13"; locus_tag "G4P62_014117"; orig_transcript_id "gnl|WGS:JAAVVJ|G4P62_T023422"; product "WD repeat domain 13"; protein_id "KAF7209317.1"; exon_number "10";
CM025020.1	Genbank	start_codon	2220825	2220827	.	-	0	gene_id "G4P62_014117"; transcript_id "gnl|WGS:JAAVVJ|G4P62_T023422"; gbkey "CDS"; gene "wdr13"; locus_tag "G4P62_014117"; orig_transcript_id "gnl|WGS:JAAVVJ|G4P62_T023422"; product "WD repeat domain 13"; protein_id "KAF7209317.1"; exon_number "2";
CM025020.1	Genbank	stop_codon	2202299	2202301	.	-	0	gene_id "G4P62_014117"; transcript_id "gnl|WGS:JAAVVJ|G4P62_T023422"; gbkey "CDS"; gene "wdr13"; locus_tag "G4P62_014117"; orig_transcript_id "gnl|WGS:JAAVVJ|G4P62_T023422"; product "WD repeat domain 13"; protein_id "KAF7209317.1"; exon_number "10";
CM025020.1	Genbank	gene	2224995	2235370	.	-	.	gene_id "G4P62_014116"; transcript_id ""; description "protein-serine O-palmitoleoyltransferase"; gbkey "Gene"; gene "porcn"; gene_biotype "protein_coding"; locus_tag "G4P62_014116";
CM025020.1	Genbank	transcript	2224995	2235370	.	-	.	gene_id "G4P62_014116"; transcript_id "gnl|WGS:JAAVVJ|G4P62_T023420"; gbkey "mRNA"; gene "porcn"; locus_tag "G4P62_014116"; note "transcript variant X5"; orig_protein_id "gnl|WGS:JAAVVJ|G4P62_P023420"; orig_transcript_id "gnl|WGS:JAAVVJ|G4P62_T023420"; product "porcupine homolog (Drosophila)"; transcript_biotype "mRNA";
CM025020.1	Genbank	exon	2235155	2235370	.	-	.	gene_id "G4P62_014116"; transcript_id "gnl|WGS:JAAVVJ|G4P62_T023420"; gene "porcn"; locus_tag "G4P62_014116"; note "transcript variant X5"; orig_protein_id "gnl|WGS:JAAVVJ|G4P62_P023420"; orig_transcript_id "gnl|WGS:JAAVVJ|G4P62_T023420"; product "porcupine homolog (Drosophila)"; transcript_biotype "mRNA"; exon_number "1";
CM025020.1	Genbank	exon	2234508	2234645	.	-	.	gene_id "G4P62_014116"; transcript_id "gnl|WGS:JAAVVJ|G4P62_T023420"; gene "porcn"; locus_tag "G4P62_014116"; note "transcript variant X5"; orig_protein_id "gnl|WGS:JAAVVJ|G4P62_P023420"; orig_transcript_id "gnl|WGS:JAAVVJ|G4P62_T023420"; product "porcupine homolog (Drosophila)"; transcript_biotype "mRNA"; exon_number "2";
CM025020.1	Genbank	exon	2234222	2234414	.	-	.	gene_id "G4P62_014116"; transcript_id "gnl|WGS:JAAVVJ|G4P62_T023420"; gene "porcn"; locus_tag "G4P62_014116"; note "transcript variant X5"; orig_protein_id "gnl|WGS:JAAVVJ|G4P62_P023420"; orig_transcript_id "gnl|WGS:JAAVVJ|G4P62_T023420"; product "porcupine homolog (Drosophila)"; transcript_biotype "mRNA"; exon_number "3";
CM025020.1	Genbank	exon	2234079	2234122	.	-	.	gene_id "G4P62_014116"; transcript_id "gnl|WGS:JAAVVJ|G4P62_T023420"; gene "porcn"; locus_tag "G4P62_014116"; note "transcript variant X5"; orig_protein_id "gnl|WGS:JAAVVJ|G4P62_P023420"; orig_transcript_id "gnl|WGS:JAAVVJ|G4P62_T023420"; product "porcupine homolog (Drosophila)"; transcript_biotype "mRNA"; exon_number "4";
CM025020.1	Genbank	exon	2233819	2234000	.	-	.	gene_id "G4P62_014116"; transcript_id "gnl|WGS:JAAVVJ|G4P62_T023420"; gene "porcn"; locus_tag "G4P62_014116"; note "transcript variant X5"; orig_protein_id "gnl|WGS:JAAVVJ|G4P62_P023420"; orig_transcript_id "gnl|WGS:JAAVVJ|G4P62_T023420"; product "porcupine homolog (Drosophila)"; transcript_biotype "mRNA"; exon_number "5";
CM025020.1	Genbank	exon	2233509	2233639	.	-	.	gene_id "G4P62_014116"; transcript_id "gnl|WGS:JAAVVJ|G4P62_T023420"; gene "porcn"; locus_tag "G4P62_014116"; note "transcript variant X5"; orig_protein_id "gnl|WGS:JAAVVJ|G4P62_P023420"; orig_transcript_id "gnl|WGS:JAAVVJ|G4P62_T023420"; product "porcupine homolog (Drosophila)"; transcript_biotype "mRNA"; exon_number "6";
CM025020.1	Genbank	exon	2232323	2232469	.	-	.	gene_id "G4P62_014116"; transcript_id "gnl|WGS:JAAVVJ|G4P62_T023420"; gene "porcn"; locus_tag "G4P62_014116"; note "transcript variant X5"; orig_protein_id "gnl|WGS:JAAVVJ|G4P62_P023420"; orig_transcript_id "gnl|WGS:JAAVVJ|G4P62_T023420"; product "porcupine homolog (Drosophila)"; transcript_biotype "mRNA"; exon_number "7";
CM025020.1	Genbank	exon	2232140	2232240	.	-	.	gene_id "G4P62_014116"; transcript_id "gnl|WGS:JAAVVJ|G4P62_T023420"; gene "porcn"; locus_tag "G4P62_014116"; note "transcript variant X5"; orig_protein_id "gnl|WGS:JAAVVJ|G4P62_P023420"; orig_transcript_id "gnl|WGS:JAAVVJ|G4P62_T023420"; product "porcupine homolog (Drosophila)"; transcript_biotype "mRNA"; exon_number "8";
CM025020.1	Genbank	exon	2231975	2232051	.	-	.	gene_id "G4P62_014116"; transcript_id "gnl|WGS:JAAVVJ|G4P62_T023420"; gene "porcn"; locus_tag "G4P62_014116"; note "transcript variant X5"; orig_protein_id "gnl|WGS:JAAVVJ|G4P62_P023420"; orig_transcript_id "gnl|WGS:JAAVVJ|G4P62_T023420"; product "porcupine homolog (Drosophila)"; transcript_biotype "mRNA"; exon_number "9";
CM025020.1	Genbank	exon	2231825	2231888	.	-	.	gene_id "G4P62_014116"; transcript_id "gnl|WGS:JAAVVJ|G4P62_T023420"; gene "porcn"; locus_tag "G4P62_014116"; note "transcript variant X5"; orig_protein_id "gnl|WGS:JAAVVJ|G4P62_P023420"; orig_transcript_id "gnl|WGS:JAAVVJ|G4P62_T023420"; product "porcupine homolog (Drosophila)"; transcript_biotype "mRNA"; exon_number "10";
CM025020.1	Genbank	exon	2231535	2231620	.	-	.	gene_id "G4P62_014116"; transcript_id "gnl|WGS:JAAVVJ|G4P62_T023420"; gene "porcn"; locus_tag "G4P62_014116"; note "transcript variant X5"; orig_protein_id "gnl|WGS:JAAVVJ|G4P62_P023420"; orig_transcript_id "gnl|WGS:JAAVVJ|G4P62_T023420"; product "porcupine homolog (Drosophila)"; transcript_biotype "mRNA"; exon_number "11";
CM025020.1	Genbank	exon	2229335	2229445	.	-	.	gene_id "G4P62_014116"; transcript_id "gnl|WGS:JAAVVJ|G4P62_T023420"; gene "porcn"; locus_tag "G4P62_014116"; note "transcript variant X5"; orig_protein_id "gnl|WGS:JAAVVJ|G4P62_P023420"; orig_transcript_id "gnl|WGS:JAAVVJ|G4P62_T023420"; product "porcupine homolog (Drosophila)"; transcript_biotype "mRNA"; exon_number "12";
CM025020.1	Genbank	exon	2224995	2226396	.	-	.	gene_id "G4P62_014116"; transcript_id "gnl|WGS:JAAVVJ|G4P62_T023420"; gene "porcn"; locus_tag "G4P62_014116"; note "transcript variant X5"; orig_protein_id "gnl|WGS:JAAVVJ|G4P62_P023420"; orig_transcript_id "gnl|WGS:JAAVVJ|G4P62_T023420"; product "porcupine homolog (Drosophila)"; transcript_biotype "mRNA"; exon_number "13";
CM025020.1	Genbank	CDS	2234508	2234643	.	-	0	gene_id "G4P62_014116"; transcript_id "gnl|WGS:JAAVVJ|G4P62_T023420"; gbkey "CDS"; gene "porcn"; locus_tag "G4P62_014116"; orig_transcript_id "gnl|WGS:JAAVVJ|G4P62_T023420"; product "transcript variant X5"; protein_id "KAF7209315.1"; exon_number "2";
CM025020.1	Genbank	CDS	2234222	2234414	.	-	2	gene_id "G4P62_014116"; transcript_id "gnl|WGS:JAAVVJ|G4P62_T023420"; gbkey "CDS"; gene "porcn"; locus_tag "G4P62_014116"; orig_transcript_id "gnl|WGS:JAAVVJ|G4P62_T023420"; product "transcript variant X5"; protein_id "KAF7209315.1"; exon_number "3";
CM025020.1	Genbank	CDS	2234079	2234122	.	-	1	gene_id "G4P62_014116"; transcript_id "gnl|WGS:JAAVVJ|G4P62_T023420"; gbkey "CDS"; gene "porcn"; locus_tag "G4P62_014116"; orig_transcript_id "gnl|WGS:JAAVVJ|G4P62_T023420"; product "transcript variant X5"; protein_id "KAF7209315.1"; exon_number "4";
CM025020.1	Genbank	CDS	2233819	2234000	.	-	2	gene_id "G4P62_014116"; transcript_id "gnl|WGS:JAAVVJ|G4P62_T023420"; gbkey "CDS"; gene "porcn"; locus_tag "G4P62_014116"; orig_transcript_id "gnl|WGS:JAAVVJ|G4P62_T023420"; product "transcript variant X5"; protein_id "KAF7209315.1"; exon_number "5";
CM025020.1	Genbank	CDS	2233509	2233639	.	-	0	gene_id "G4P62_014116"; transcript_id "gnl|WGS:JAAVVJ|G4P62_T023420"; gbkey "CDS"; gene "porcn"; locus_tag "G4P62_014116"; orig_transcript_id "gnl|WGS:JAAVVJ|G4P62_T023420"; product "transcript variant X5"; protein_id "KAF7209315.1"; exon_number "6";
CM025020.1	Genbank	CDS	2232323	2232469	.	-	1	gene_id "G4P62_014116"; transcript_id "gnl|WGS:JAAVVJ|G4P62_T023420"; gbkey "CDS"; gene "porcn"; locus_tag "G4P62_014116"; orig_transcript_id "gnl|WGS:JAAVVJ|G4P62_T023420"; product "transcript variant X5"; protein_id "KAF7209315.1"; exon_number "7";
CM025020.1	Genbank	CDS	2232140	2232240	.	-	1	gene_id "G4P62_014116"; transcript_id "gnl|WGS:JAAVVJ|G4P62_T023420"; gbkey "CDS"; gene "porcn"; locus_tag "G4P62_014116"; orig_transcript_id "gnl|WGS:JAAVVJ|G4P62_T023420"; product "transcript variant X5"; protein_id "KAF7209315.1"; exon_number "8";
CM025020.1	Genbank	CDS	2231975	2232051	.	-	2	gene_id "G4P62_014116"; transcript_id "gnl|WGS:JAAVVJ|G4P62_T023420"; gbkey "CDS"; gene "porcn"; locus_tag "G4P62_014116"; orig_transcript_id "gnl|WGS:JAAVVJ|G4P62_T023420"; product "transcript variant X5"; protein_id "KAF7209315.1"; exon_number "9";
CM025020.1	Genbank	CDS	2231825	2231888	.	-	0	gene_id "G4P62_014116"; transcript_id "gnl|WGS:JAAVVJ|G4P62_T023420"; gbkey "CDS"; gene "porcn"; locus_tag "G4P62_014116"; orig_transcript_id "gnl|WGS:JAAVVJ|G4P62_T023420"; product "transcript variant X5"; protein_id "KAF7209315.1"; exon_number "10";
CM025020.1	Genbank	CDS	2231535	2231620	.	-	2	gene_id "G4P62_014116"; transcript_id "gnl|WGS:JAAVVJ|G4P62_T023420"; gbkey "CDS"; gene "porcn"; locus_tag "G4P62_014116"; orig_transcript_id "gnl|WGS:JAAVVJ|G4P62_T023420"; product "transcript variant X5"; protein_id "KAF7209315.1"; exon_number "11";
CM025020.1	Genbank	CDS	2229335	2229445	.	-	0	gene_id "G4P62_014116"; transcript_id "gnl|WGS:JAAVVJ|G4P62_T023420"; gbkey "CDS"; gene "porcn"; locus_tag "G4P62_014116"; orig_transcript_id "gnl|WGS:JAAVVJ|G4P62_T023420"; product "transcript variant X5"; protein_id "KAF7209315.1"; exon_number "12";
CM025020.1	Genbank	CDS	2226298	2226396	.	-	0	gene_id "G4P62_014116"; transcript_id "gnl|WGS:JAAVVJ|G4P62_T023420"; gbkey "CDS"; gene "porcn"; locus_tag "G4P62_014116"; orig_transcript_id "gnl|WGS:JAAVVJ|G4P62_T023420"; product "transcript variant X5"; protein_id "KAF7209315.1"; exon_number "13";
CM025020.1	Genbank	start_codon	2234641	2234643	.	-	0	gene_id "G4P62_014116"; transcript_id "gnl|WGS:JAAVVJ|G4P62_T023420"; gbkey "CDS"; gene "porcn"; locus_tag "G4P62_014116"; orig_transcript_id "gnl|WGS:JAAVVJ|G4P62_T023420"; product "transcript variant X5"; protein_id "KAF7209315.1"; exon_number "2";
CM025020.1	Genbank	stop_codon	2226295	2226297	.	-	0	gene_id "G4P62_014116"; transcript_id "gnl|WGS:JAAVVJ|G4P62_T023420"; gbkey "CDS"; gene "porcn"; locus_tag "G4P62_014116"; orig_transcript_id "gnl|WGS:JAAVVJ|G4P62_T023420"; product "transcript variant X5"; protein_id "KAF7209315.1"; exon_number "13";
CM025020.1	Genbank	transcript	2226295	2234646	.	-	.	gene_id "G4P62_014116"; transcript_id "gnl|WGS:JAAVVJ|G4P62_T023421"; gbkey "mRNA"; gene "porcn"; locus_tag "G4P62_014116"; note "transcript variant X4"; orig_protein_id "gnl|WGS:JAAVVJ|G4P62_P023421"; orig_transcript_id "gnl|WGS:JAAVVJ|G4P62_T023421"; partial "true"; product "porcupine homolog (Drosophila)"; transcript_biotype "mRNA";
CM025020.1	Genbank	exon	2234508	2234646	.	-	.	gene_id "G4P62_014116"; transcript_id "gnl|WGS:JAAVVJ|G4P62_T023421"; gene "porcn"; locus_tag "G4P62_014116"; note "transcript variant X4"; orig_protein_id "gnl|WGS:JAAVVJ|G4P62_P023421"; orig_transcript_id "gnl|WGS:JAAVVJ|G4P62_T023421"; partial "true"; product "porcupine homolog (Drosophila)"; transcript_biotype "mRNA"; exon_number "1";
CM025020.1	Genbank	exon	2234222	2234414	.	-	.	gene_id "G4P62_014116"; transcript_id "gnl|WGS:JAAVVJ|G4P62_T023421"; gene "porcn"; locus_tag "G4P62_014116"; note "transcript variant X4"; orig_protein_id "gnl|WGS:JAAVVJ|G4P62_P023421"; orig_transcript_id "gnl|WGS:JAAVVJ|G4P62_T023421"; partial "true"; product "porcupine homolog (Drosophila)"; transcript_biotype "mRNA"; exon_number "2";
CM025020.1	Genbank	exon	2234079	2234122	.	-	.	gene_id "G4P62_014116"; transcript_id "gnl|WGS:JAAVVJ|G4P62_T023421"; gene "porcn"; locus_tag "G4P62_014116"; note "transcript variant X4"; orig_protein_id "gnl|WGS:JAAVVJ|G4P62_P023421"; orig_transcript_id "gnl|WGS:JAAVVJ|G4P62_T023421"; partial "true"; product "porcupine homolog (Drosophila)"; transcript_biotype "mRNA"; exon_number "3";
CM025020.1	Genbank	exon	2233819	2234000	.	-	.	gene_id "G4P62_014116"; transcript_id "gnl|WGS:JAAVVJ|G4P62_T023421"; gene "porcn"; locus_tag "G4P62_014116"; note "transcript variant X4"; orig_protein_id "gnl|WGS:JAAVVJ|G4P62_P023421"; orig_transcript_id "gnl|WGS:JAAVVJ|G4P62_T023421"; partial "true"; product "porcupine homolog (Drosophila)"; transcript_biotype "mRNA"; exon_number "4";
CM025020.1	Genbank	exon	2233509	2233639	.	-	.	gene_id "G4P62_014116"; transcript_id "gnl|WGS:JAAVVJ|G4P62_T023421"; gene "porcn"; locus_tag "G4P62_014116"; note "transcript variant X4"; orig_protein_id "gnl|WGS:JAAVVJ|G4P62_P023421"; orig_transcript_id "gnl|WGS:JAAVVJ|G4P62_T023421"; partial "true"; product "porcupine homolog (Drosophila)"; transcript_biotype "mRNA"; exon_number "5";
CM025020.1	Genbank	exon	2232323	2232448	.	-	.	gene_id "G4P62_014116"; transcript_id "gnl|WGS:JAAVVJ|G4P62_T023421"; gene "porcn"; locus_tag "G4P62_014116"; note "transcript variant X4"; orig_protein_id "gnl|WGS:JAAVVJ|G4P62_P023421"; orig_transcript_id "gnl|WGS:JAAVVJ|G4P62_T023421"; partial "true"; product "porcupine homolog (Drosophila)"; transcript_biotype "mRNA"; exon_number "6";
CM025020.1	Genbank	exon	2232140	2232240	.	-	.	gene_id "G4P62_014116"; transcript_id "gnl|WGS:JAAVVJ|G4P62_T023421"; gene "porcn"; locus_tag "G4P62_014116"; note "transcript variant X4"; orig_protein_id "gnl|WGS:JAAVVJ|G4P62_P023421"; orig_transcript_id "gnl|WGS:JAAVVJ|G4P62_T023421"; partial "true"; product "porcupine homolog (Drosophila)"; transcript_biotype "mRNA"; exon_number "7";
CM025020.1	Genbank	exon	2231975	2232051	.	-	.	gene_id "G4P62_014116"; transcript_id "gnl|WGS:JAAVVJ|G4P62_T023421"; gene "porcn"; locus_tag "G4P62_014116"; note "transcript variant X4"; orig_protein_id "gnl|WGS:JAAVVJ|G4P62_P023421"; orig_transcript_id "gnl|WGS:JAAVVJ|G4P62_T023421"; partial "true"; product "porcupine homolog (Drosophila)"; transcript_biotype "mRNA"; exon_number "8";
CM025020.1	Genbank	exon	2231825	2231888	.	-	.	gene_id "G4P62_014116"; transcript_id "gnl|WGS:JAAVVJ|G4P62_T023421"; gene "porcn"; locus_tag "G4P62_014116"; note "transcript variant X4"; orig_protein_id "gnl|WGS:JAAVVJ|G4P62_P023421"; orig_transcript_id "gnl|WGS:JAAVVJ|G4P62_T023421"; partial "true"; product "porcupine homolog (Drosophila)"; transcript_biotype "mRNA"; exon_number "9";
CM025020.1	Genbank	exon	2231535	2231620	.	-	.	gene_id "G4P62_014116"; transcript_id "gnl|WGS:JAAVVJ|G4P62_T023421"; gene "porcn"; locus_tag "G4P62_014116"; note "transcript variant X4"; orig_protein_id "gnl|WGS:JAAVVJ|G4P62_P023421"; orig_transcript_id "gnl|WGS:JAAVVJ|G4P62_T023421"; partial "true"; product "porcupine homolog (Drosophila)"; transcript_biotype "mRNA"; exon_number "10";
CM025020.1	Genbank	exon	2229335	2229445	.	-	.	gene_id "G4P62_014116"; transcript_id "gnl|WGS:JAAVVJ|G4P62_T023421"; gene "porcn"; locus_tag "G4P62_014116"; note "transcript variant X4"; orig_protein_id "gnl|WGS:JAAVVJ|G4P62_P023421"; orig_transcript_id "gnl|WGS:JAAVVJ|G4P62_T023421"; partial "true"; product "porcupine homolog (Drosophila)"; transcript_biotype "mRNA"; exon_number "11";
CM025020.1	Genbank	exon	2226295	2226396	.	-	.	gene_id "G4P62_014116"; transcript_id "gnl|WGS:JAAVVJ|G4P62_T023421"; gene "porcn"; locus_tag "G4P62_014116"; note "transcript variant X4"; orig_protein_id "gnl|WGS:JAAVVJ|G4P62_P023421"; orig_transcript_id "gnl|WGS:JAAVVJ|G4P62_T023421"; partial "true"; product "porcupine homolog (Drosophila)"; transcript_biotype "mRNA"; exon_number "12";
CM025020.1	Genbank	CDS	2234508	2234646	.	-	0	gene_id "G4P62_014116"; transcript_id "gnl|WGS:JAAVVJ|G4P62_T023421"; gbkey "CDS"; gene "porcn"; locus_tag "G4P62_014116"; orig_transcript_id "gnl|WGS:JAAVVJ|G4P62_T023421"; partial "true"; product "transcript variant X4"; protein_id "KAF7209316.1"; exon_number "1";
CM025020.1	Genbank	CDS	2234222	2234414	.	-	2	gene_id "G4P62_014116"; transcript_id "gnl|WGS:JAAVVJ|G4P62_T023421"; gbkey "CDS"; gene "porcn"; locus_tag "G4P62_014116"; orig_transcript_id "gnl|WGS:JAAVVJ|G4P62_T023421"; partial "true"; product "transcript variant X4"; protein_id "KAF7209316.1"; exon_number "2";
CM025020.1	Genbank	CDS	2234079	2234122	.	-	1	gene_id "G4P62_014116"; transcript_id "gnl|WGS:JAAVVJ|G4P62_T023421"; gbkey "CDS"; gene "porcn"; locus_tag "G4P62_014116"; orig_transcript_id "gnl|WGS:JAAVVJ|G4P62_T023421"; partial "true"; product "transcript variant X4"; protein_id "KAF7209316.1"; exon_number "3";
CM025020.1	Genbank	CDS	2233819	2234000	.	-	2	gene_id "G4P62_014116"; transcript_id "gnl|WGS:JAAVVJ|G4P62_T023421"; gbkey "CDS"; gene "porcn"; locus_tag "G4P62_014116"; orig_transcript_id "gnl|WGS:JAAVVJ|G4P62_T023421"; partial "true"; product "transcript variant X4"; protein_id "KAF7209316.1"; exon_number "4";
CM025020.1	Genbank	CDS	2233509	2233639	.	-	0	gene_id "G4P62_014116"; transcript_id "gnl|WGS:JAAVVJ|G4P62_T023421"; gbkey "CDS"; gene "porcn"; locus_tag "G4P62_014116"; orig_transcript_id "gnl|WGS:JAAVVJ|G4P62_T023421"; partial "true"; product "transcript variant X4"; protein_id "KAF7209316.1"; exon_number "5";
CM025020.1	Genbank	CDS	2232323	2232448	.	-	1	gene_id "G4P62_014116"; transcript_id "gnl|WGS:JAAVVJ|G4P62_T023421"; gbkey "CDS"; gene "porcn"; locus_tag "G4P62_014116"; orig_transcript_id "gnl|WGS:JAAVVJ|G4P62_T023421"; partial "true"; product "transcript variant X4"; protein_id "KAF7209316.1"; exon_number "6";
CM025020.1	Genbank	CDS	2232140	2232240	.	-	1	gene_id "G4P62_014116"; transcript_id "gnl|WGS:JAAVVJ|G4P62_T023421"; gbkey "CDS"; gene "porcn"; locus_tag "G4P62_014116"; orig_transcript_id "gnl|WGS:JAAVVJ|G4P62_T023421"; partial "true"; product "transcript variant X4"; protein_id "KAF7209316.1"; exon_number "7";
CM025020.1	Genbank	CDS	2231975	2232051	.	-	2	gene_id "G4P62_014116"; transcript_id "gnl|WGS:JAAVVJ|G4P62_T023421"; gbkey "CDS"; gene "porcn"; locus_tag "G4P62_014116"; orig_transcript_id "gnl|WGS:JAAVVJ|G4P62_T023421"; partial "true"; product "transcript variant X4"; protein_id "KAF7209316.1"; exon_number "8";
CM025020.1	Genbank	CDS	2231825	2231888	.	-	0	gene_id "G4P62_014116"; transcript_id "gnl|WGS:JAAVVJ|G4P62_T023421"; gbkey "CDS"; gene "porcn"; locus_tag "G4P62_014116"; orig_transcript_id "gnl|WGS:JAAVVJ|G4P62_T023421"; partial "true"; product "transcript variant X4"; protein_id "KAF7209316.1"; exon_number "9";
CM025020.1	Genbank	CDS	2231535	2231620	.	-	2	gene_id "G4P62_014116"; transcript_id "gnl|WGS:JAAVVJ|G4P62_T023421"; gbkey "CDS"; gene "porcn"; locus_tag "G4P62_014116"; orig_transcript_id "gnl|WGS:JAAVVJ|G4P62_T023421"; partial "true"; product "transcript variant X4"; protein_id "KAF7209316.1"; exon_number "10";
CM025020.1	Genbank	CDS	2229335	2229445	.	-	0	gene_id "G4P62_014116"; transcript_id "gnl|WGS:JAAVVJ|G4P62_T023421"; gbkey "CDS"; gene "porcn"; locus_tag "G4P62_014116"; orig_transcript_id "gnl|WGS:JAAVVJ|G4P62_T023421"; partial "true"; product "transcript variant X4"; protein_id "KAF7209316.1"; exon_number "11";
CM025020.1	Genbank	CDS	2226298	2226396	.	-	0	gene_id "G4P62_014116"; transcript_id "gnl|WGS:JAAVVJ|G4P62_T023421"; gbkey "CDS"; gene "porcn"; locus_tag "G4P62_014116"; orig_transcript_id "gnl|WGS:JAAVVJ|G4P62_T023421"; partial "true"; product "transcript variant X4"; protein_id "KAF7209316.1"; exon_number "12";
CM025020.1	Genbank	start_codon	2234644	2234646	.	-	0	gene_id "G4P62_014116"; transcript_id "gnl|WGS:JAAVVJ|G4P62_T023421"; gbkey "CDS"; gene "porcn"; locus_tag "G4P62_014116"; orig_transcript_id "gnl|WGS:JAAVVJ|G4P62_T023421"; partial "true"; product "transcript variant X4"; protein_id "KAF7209316.1"; exon_number "1";
CM025020.1	Genbank	stop_codon	2226295	2226297	.	-	0	gene_id "G4P62_014116"; transcript_id "gnl|WGS:JAAVVJ|G4P62_T023421"; gbkey "CDS"; gene "porcn"; locus_tag "G4P62_014116"; orig_transcript_id "gnl|WGS:JAAVVJ|G4P62_T023421"; partial "true"; product "transcript variant X4"; protein_id "KAF7209316.1"; exon_number "12";
CM025020.1	Genbank	gene	2237444	2250433	.	-	.	gene_id "G4P62_014115"; transcript_id ""; description "transcription factor HIVEP3-like"; gbkey "Gene"; gene_biotype "protein_coding"; locus_tag "G4P62_014115"; note "LOC107390508";
CM025020.1	Genbank	transcript	2237444	2250433	.	-	.	gene_id "G4P62_014115"; transcript_id "gnl|WGS:JAAVVJ|G4P62_T023419"; gbkey "mRNA"; locus_tag "G4P62_014115"; orig_protein_id "gnl|WGS:JAAVVJ|G4P62_P023419"; orig_transcript_id "gnl|WGS:JAAVVJ|G4P62_T023419"; product "transcription factor HIVEP3-like"; transcript_biotype "mRNA";
CM025020.1	Genbank	exon	2250149	2250433	.	-	.	gene_id "G4P62_014115"; transcript_id "gnl|WGS:JAAVVJ|G4P62_T023419"; locus_tag "G4P62_014115"; orig_protein_id "gnl|WGS:JAAVVJ|G4P62_P023419"; orig_transcript_id "gnl|WGS:JAAVVJ|G4P62_T023419"; product "transcription factor HIVEP3-like"; transcript_biotype "mRNA"; exon_number "1";
CM025020.1	Genbank	exon	2249984	2250059	.	-	.	gene_id "G4P62_014115"; transcript_id "gnl|WGS:JAAVVJ|G4P62_T023419"; locus_tag "G4P62_014115"; orig_protein_id "gnl|WGS:JAAVVJ|G4P62_P023419"; orig_transcript_id "gnl|WGS:JAAVVJ|G4P62_T023419"; product "transcription factor HIVEP3-like"; transcript_biotype "mRNA"; exon_number "2";
CM025020.1	Genbank	exon	2240171	2240345	.	-	.	gene_id "G4P62_014115"; transcript_id "gnl|WGS:JAAVVJ|G4P62_T023419"; locus_tag "G4P62_014115"; orig_protein_id "gnl|WGS:JAAVVJ|G4P62_P023419"; orig_transcript_id "gnl|WGS:JAAVVJ|G4P62_T023419"; product "transcription factor HIVEP3-like"; transcript_biotype "mRNA"; exon_number "3";
CM025020.1	Genbank	exon	2237444	2240091	.	-	.	gene_id "G4P62_014115"; transcript_id "gnl|WGS:JAAVVJ|G4P62_T023419"; locus_tag "G4P62_014115"; orig_protein_id "gnl|WGS:JAAVVJ|G4P62_P023419"; orig_transcript_id "gnl|WGS:JAAVVJ|G4P62_T023419"; product "transcription factor HIVEP3-like"; transcript_biotype "mRNA"; exon_number "4";
CM025020.1	Genbank	CDS	2250149	2250347	.	-	0	gene_id "G4P62_014115"; transcript_id "gnl|WGS:JAAVVJ|G4P62_T023419"; gbkey "CDS"; locus_tag "G4P62_014115"; orig_transcript_id "gnl|WGS:JAAVVJ|G4P62_T023419"; product "transcription factor HIVEP3-like"; protein_id "KAF7209314.1"; exon_number "1";
CM025020.1	Genbank	CDS	2249984	2250059	.	-	2	gene_id "G4P62_014115"; transcript_id "gnl|WGS:JAAVVJ|G4P62_T023419"; gbkey "CDS"; locus_tag "G4P62_014115"; orig_transcript_id "gnl|WGS:JAAVVJ|G4P62_T023419"; product "transcription factor HIVEP3-like"; protein_id "KAF7209314.1"; exon_number "2";
CM025020.1	Genbank	CDS	2240171	2240345	.	-	1	gene_id "G4P62_014115"; transcript_id "gnl|WGS:JAAVVJ|G4P62_T023419"; gbkey "CDS"; locus_tag "G4P62_014115"; orig_transcript_id "gnl|WGS:JAAVVJ|G4P62_T023419"; product "transcription factor HIVEP3-like"; protein_id "KAF7209314.1"; exon_number "3";
CM025020.1	Genbank	CDS	2238577	2240091	.	-	0	gene_id "G4P62_014115"; transcript_id "gnl|WGS:JAAVVJ|G4P62_T023419"; gbkey "CDS"; locus_tag "G4P62_014115"; orig_transcript_id "gnl|WGS:JAAVVJ|G4P62_T023419"; product "transcription factor HIVEP3-like"; protein_id "KAF7209314.1"; exon_number "4";
CM025020.1	Genbank	start_codon	2250345	2250347	.	-	0	gene_id "G4P62_014115"; transcript_id "gnl|WGS:JAAVVJ|G4P62_T023419"; gbkey "CDS"; locus_tag "G4P62_014115"; orig_transcript_id "gnl|WGS:JAAVVJ|G4P62_T023419"; product "transcription factor HIVEP3-like"; protein_id "KAF7209314.1"; exon_number "1";
CM025020.1	Genbank	stop_codon	2238574	2238576	.	-	0	gene_id "G4P62_014115"; transcript_id "gnl|WGS:JAAVVJ|G4P62_T023419"; gbkey "CDS"; locus_tag "G4P62_014115"; orig_transcript_id "gnl|WGS:JAAVVJ|G4P62_T023419"; product "transcription factor HIVEP3-like"; protein_id "KAF7209314.1"; exon_number "4";
CM025020.1	Genbank	gene	2263982	2279046	.	+	.	gene_id "G4P62_014114"; transcript_id ""; description "PDZ domain-containing protein 4-like"; gbkey "Gene"; gene_biotype "protein_coding"; locus_tag "G4P62_014114"; note "LOC107390507"; partial "true";
CM025020.1	Genbank	transcript	2263982	2279046	.	+	.	gene_id "G4P62_014114"; transcript_id "gnl|WGS:JAAVVJ|G4P62_T023418"; gbkey "mRNA"; locus_tag "G4P62_014114"; orig_protein_id "gnl|WGS:JAAVVJ|G4P62_P023418"; orig_transcript_id "gnl|WGS:JAAVVJ|G4P62_T023418"; partial "true"; product "PDZ domain-containing protein 4-like"; transcript_biotype "mRNA";
CM025020.1	Genbank	exon	2263982	2264158	.	+	.	gene_id "G4P62_014114"; transcript_id "gnl|WGS:JAAVVJ|G4P62_T023418"; locus_tag "G4P62_014114"; orig_protein_id "gnl|WGS:JAAVVJ|G4P62_P023418"; orig_transcript_id "gnl|WGS:JAAVVJ|G4P62_T023418"; partial "true"; product "PDZ domain-containing protein 4-like"; transcript_biotype "mRNA"; exon_number "1";
CM025020.1	Genbank	exon	2273262	2273560	.	+	.	gene_id "G4P62_014114"; transcript_id "gnl|WGS:JAAVVJ|G4P62_T023418"; locus_tag "G4P62_014114"; orig_protein_id "gnl|WGS:JAAVVJ|G4P62_P023418"; orig_transcript_id "gnl|WGS:JAAVVJ|G4P62_T023418"; partial "true"; product "PDZ domain-containing protein 4-like"; transcript_biotype "mRNA"; exon_number "2";
CM025020.1	Genbank	exon	2273731	2273818	.	+	.	gene_id "G4P62_014114"; transcript_id "gnl|WGS:JAAVVJ|G4P62_T023418"; locus_tag "G4P62_014114"; orig_protein_id "gnl|WGS:JAAVVJ|G4P62_P023418"; orig_transcript_id "gnl|WGS:JAAVVJ|G4P62_T023418"; partial "true"; product "PDZ domain-containing protein 4-like"; transcript_biotype "mRNA"; exon_number "3";
CM025020.1	Genbank	exon	2273892	2273990	.	+	.	gene_id "G4P62_014114"; transcript_id "gnl|WGS:JAAVVJ|G4P62_T023418"; locus_tag "G4P62_014114"; orig_protein_id "gnl|WGS:JAAVVJ|G4P62_P023418"; orig_transcript_id "gnl|WGS:JAAVVJ|G4P62_T023418"; partial "true"; product "PDZ domain-containing protein 4-like"; transcript_biotype "mRNA"; exon_number "4";
CM025020.1	Genbank	exon	2274075	2274137	.	+	.	gene_id "G4P62_014114"; transcript_id "gnl|WGS:JAAVVJ|G4P62_T023418"; locus_tag "G4P62_014114"; orig_protein_id "gnl|WGS:JAAVVJ|G4P62_P023418"; orig_transcript_id "gnl|WGS:JAAVVJ|G4P62_T023418"; partial "true"; product "PDZ domain-containing protein 4-like"; transcript_biotype "mRNA"; exon_number "5";
CM025020.1	Genbank	exon	2274336	2274437	.	+	.	gene_id "G4P62_014114"; transcript_id "gnl|WGS:JAAVVJ|G4P62_T023418"; locus_tag "G4P62_014114"; orig_protein_id "gnl|WGS:JAAVVJ|G4P62_P023418"; orig_transcript_id "gnl|WGS:JAAVVJ|G4P62_T023418"; partial "true"; product "PDZ domain-containing protein 4-like"; transcript_biotype "mRNA"; exon_number "6";
CM025020.1	Genbank	exon	2276748	2279046	.	+	.	gene_id "G4P62_014114"; transcript_id "gnl|WGS:JAAVVJ|G4P62_T023418"; locus_tag "G4P62_014114"; orig_protein_id "gnl|WGS:JAAVVJ|G4P62_P023418"; orig_transcript_id "gnl|WGS:JAAVVJ|G4P62_T023418"; partial "true"; product "PDZ domain-containing protein 4-like"; transcript_biotype "mRNA"; exon_number "7";
CM025020.1	Genbank	CDS	2263982	2264158	.	+	0	gene_id "G4P62_014114"; transcript_id "gnl|WGS:JAAVVJ|G4P62_T023418"; gbkey "CDS"; locus_tag "G4P62_014114"; orig_transcript_id "gnl|WGS:JAAVVJ|G4P62_T023418"; partial "true"; product "PDZ domain-containing protein 4-like"; protein_id "KAF7209313.1"; exon_number "1";
CM025020.1	Genbank	CDS	2273262	2273560	.	+	0	gene_id "G4P62_014114"; transcript_id "gnl|WGS:JAAVVJ|G4P62_T023418"; gbkey "CDS"; locus_tag "G4P62_014114"; orig_transcript_id "gnl|WGS:JAAVVJ|G4P62_T023418"; partial "true"; product "PDZ domain-containing protein 4-like"; protein_id "KAF7209313.1"; exon_number "2";
CM025020.1	Genbank	CDS	2273731	2273818	.	+	1	gene_id "G4P62_014114"; transcript_id "gnl|WGS:JAAVVJ|G4P62_T023418"; gbkey "CDS"; locus_tag "G4P62_014114"; orig_transcript_id "gnl|WGS:JAAVVJ|G4P62_T023418"; partial "true"; product "PDZ domain-containing protein 4-like"; protein_id "KAF7209313.1"; exon_number "3";
CM025020.1	Genbank	CDS	2273892	2273990	.	+	0	gene_id "G4P62_014114"; transcript_id "gnl|WGS:JAAVVJ|G4P62_T023418"; gbkey "CDS"; locus_tag "G4P62_014114"; orig_transcript_id "gnl|WGS:JAAVVJ|G4P62_T023418"; partial "true"; product "PDZ domain-containing protein 4-like"; protein_id "KAF7209313.1"; exon_number "4";
CM025020.1	Genbank	CDS	2274075	2274137	.	+	0	gene_id "G4P62_014114"; transcript_id "gnl|WGS:JAAVVJ|G4P62_T023418"; gbkey "CDS"; locus_tag "G4P62_014114"; orig_transcript_id "gnl|WGS:JAAVVJ|G4P62_T023418"; partial "true"; product "PDZ domain-containing protein 4-like"; protein_id "KAF7209313.1"; exon_number "5";
CM025020.1	Genbank	CDS	2274336	2274437	.	+	0	gene_id "G4P62_014114"; transcript_id "gnl|WGS:JAAVVJ|G4P62_T023418"; gbkey "CDS"; locus_tag "G4P62_014114"; orig_transcript_id "gnl|WGS:JAAVVJ|G4P62_T023418"; partial "true"; product "PDZ domain-containing protein 4-like"; protein_id "KAF7209313.1"; exon_number "6";
CM025020.1	Genbank	CDS	2276748	2278742	.	+	0	gene_id "G4P62_014114"; transcript_id "gnl|WGS:JAAVVJ|G4P62_T023418"; gbkey "CDS"; locus_tag "G4P62_014114"; orig_transcript_id "gnl|WGS:JAAVVJ|G4P62_T023418"; partial "true"; product "PDZ domain-containing protein 4-like"; protein_id "KAF7209313.1"; exon_number "7";
CM025020.1	Genbank	start_codon	2263982	2263984	.	+	0	gene_id "G4P62_014114"; transcript_id "gnl|WGS:JAAVVJ|G4P62_T023418"; gbkey "CDS"; locus_tag "G4P62_014114"; orig_transcript_id "gnl|WGS:JAAVVJ|G4P62_T023418"; partial "true"; product "PDZ domain-containing protein 4-like"; protein_id "KAF7209313.1"; exon_number "1";
CM025020.1	Genbank	stop_codon	2278743	2278745	.	+	0	gene_id "G4P62_014114"; transcript_id "gnl|WGS:JAAVVJ|G4P62_T023418"; gbkey "CDS"; locus_tag "G4P62_014114"; orig_transcript_id "gnl|WGS:JAAVVJ|G4P62_T023418"; partial "true"; product "PDZ domain-containing protein 4-like"; protein_id "KAF7209313.1"; exon_number "7";
CM025020.1	Genbank	gene	2283175	2304725	.	-	.	gene_id "G4P62_014113"; transcript_id ""; description "lysine-specific demethylase 5C-like isoform X1"; gbkey "Gene"; gene_biotype "protein_coding"; locus_tag "G4P62_014113"; note "LOC107390506";
CM025020.1	Genbank	transcript	2283175	2304725	.	-	.	gene_id "G4P62_014113"; transcript_id "gnl|WGS:JAAVVJ|G4P62_T023417"; gbkey "mRNA"; locus_tag "G4P62_014113"; note "transcript variant X3"; orig_protein_id "gnl|WGS:JAAVVJ|G4P62_P023417"; orig_transcript_id "gnl|WGS:JAAVVJ|G4P62_T023417"; product "lysine-specific demethylase 5C-like"; transcript_biotype "mRNA";
CM025020.1	Genbank	exon	2304539	2304725	.	-	.	gene_id "G4P62_014113"; transcript_id "gnl|WGS:JAAVVJ|G4P62_T023417"; locus_tag "G4P62_014113"; note "transcript variant X3"; orig_protein_id "gnl|WGS:JAAVVJ|G4P62_P023417"; orig_transcript_id "gnl|WGS:JAAVVJ|G4P62_T023417"; product "lysine-specific demethylase 5C-like"; transcript_biotype "mRNA"; exon_number "1";
CM025020.1	Genbank	exon	2302658	2302805	.	-	.	gene_id "G4P62_014113"; transcript_id "gnl|WGS:JAAVVJ|G4P62_T023417"; locus_tag "G4P62_014113"; note "transcript variant X3"; orig_protein_id "gnl|WGS:JAAVVJ|G4P62_P023417"; orig_transcript_id "gnl|WGS:JAAVVJ|G4P62_T023417"; product "lysine-specific demethylase 5C-like"; transcript_biotype "mRNA"; exon_number "2";
CM025020.1	Genbank	exon	2301155	2301232	.	-	.	gene_id "G4P62_014113"; transcript_id "gnl|WGS:JAAVVJ|G4P62_T023417"; locus_tag "G4P62_014113"; note "transcript variant X3"; orig_protein_id "gnl|WGS:JAAVVJ|G4P62_P023417"; orig_transcript_id "gnl|WGS:JAAVVJ|G4P62_T023417"; product "lysine-specific demethylase 5C-like"; transcript_biotype "mRNA"; exon_number "3";
CM025020.1	Genbank	exon	2300328	2300450	.	-	.	gene_id "G4P62_014113"; transcript_id "gnl|WGS:JAAVVJ|G4P62_T023417"; locus_tag "G4P62_014113"; note "transcript variant X3"; orig_protein_id "gnl|WGS:JAAVVJ|G4P62_P023417"; orig_transcript_id "gnl|WGS:JAAVVJ|G4P62_T023417"; product "lysine-specific demethylase 5C-like"; transcript_biotype "mRNA"; exon_number "4";
CM025020.1	Genbank	exon	2300089	2300259	.	-	.	gene_id "G4P62_014113"; transcript_id "gnl|WGS:JAAVVJ|G4P62_T023417"; locus_tag "G4P62_014113"; note "transcript variant X3"; orig_protein_id "gnl|WGS:JAAVVJ|G4P62_P023417"; orig_transcript_id "gnl|WGS:JAAVVJ|G4P62_T023417"; product "lysine-specific demethylase 5C-like"; transcript_biotype "mRNA"; exon_number "5";
CM025020.1	Genbank	exon	2299825	2299959	.	-	.	gene_id "G4P62_014113"; transcript_id "gnl|WGS:JAAVVJ|G4P62_T023417"; locus_tag "G4P62_014113"; note "transcript variant X3"; orig_protein_id "gnl|WGS:JAAVVJ|G4P62_P023417"; orig_transcript_id "gnl|WGS:JAAVVJ|G4P62_T023417"; product "lysine-specific demethylase 5C-like"; transcript_biotype "mRNA"; exon_number "6";
CM025020.1	Genbank	exon	2296905	2296961	.	-	.	gene_id "G4P62_014113"; transcript_id "gnl|WGS:JAAVVJ|G4P62_T023417"; locus_tag "G4P62_014113"; note "transcript variant X3"; orig_protein_id "gnl|WGS:JAAVVJ|G4P62_P023417"; orig_transcript_id "gnl|WGS:JAAVVJ|G4P62_T023417"; product "lysine-specific demethylase 5C-like"; transcript_biotype "mRNA"; exon_number "7";
CM025020.1	Genbank	exon	2294694	2294817	.	-	.	gene_id "G4P62_014113"; transcript_id "gnl|WGS:JAAVVJ|G4P62_T023417"; locus_tag "G4P62_014113"; note "transcript variant X3"; orig_protein_id "gnl|WGS:JAAVVJ|G4P62_P023417"; orig_transcript_id "gnl|WGS:JAAVVJ|G4P62_T023417"; product "lysine-specific demethylase 5C-like"; transcript_biotype "mRNA"; exon_number "8";
CM025020.1	Genbank	exon	2293408	2293670	.	-	.	gene_id "G4P62_014113"; transcript_id "gnl|WGS:JAAVVJ|G4P62_T023417"; locus_tag "G4P62_014113"; note "transcript variant X3"; orig_protein_id "gnl|WGS:JAAVVJ|G4P62_P023417"; orig_transcript_id "gnl|WGS:JAAVVJ|G4P62_T023417"; product "lysine-specific demethylase 5C-like"; transcript_biotype "mRNA"; exon_number "9";
CM025020.1	Genbank	exon	2293167	2293325	.	-	.	gene_id "G4P62_014113"; transcript_id "gnl|WGS:JAAVVJ|G4P62_T023417"; locus_tag "G4P62_014113"; note "transcript variant X3"; orig_protein_id "gnl|WGS:JAAVVJ|G4P62_P023417"; orig_transcript_id "gnl|WGS:JAAVVJ|G4P62_T023417"; product "lysine-specific demethylase 5C-like"; transcript_biotype "mRNA"; exon_number "10";
CM025020.1	Genbank	exon	2292957	2293076	.	-	.	gene_id "G4P62_014113"; transcript_id "gnl|WGS:JAAVVJ|G4P62_T023417"; locus_tag "G4P62_014113"; note "transcript variant X3"; orig_protein_id "gnl|WGS:JAAVVJ|G4P62_P023417"; orig_transcript_id "gnl|WGS:JAAVVJ|G4P62_T023417"; product "lysine-specific demethylase 5C-like"; transcript_biotype "mRNA"; exon_number "11";
CM025020.1	Genbank	exon	2292711	2292869	.	-	.	gene_id "G4P62_014113"; transcript_id "gnl|WGS:JAAVVJ|G4P62_T023417"; locus_tag "G4P62_014113"; note "transcript variant X3"; orig_protein_id "gnl|WGS:JAAVVJ|G4P62_P023417"; orig_transcript_id "gnl|WGS:JAAVVJ|G4P62_T023417"; product "lysine-specific demethylase 5C-like"; transcript_biotype "mRNA"; exon_number "12";
CM025020.1	Genbank	exon	2288989	2289170	.	-	.	gene_id "G4P62_014113"; transcript_id "gnl|WGS:JAAVVJ|G4P62_T023417"; locus_tag "G4P62_014113"; note "transcript variant X3"; orig_protein_id "gnl|WGS:JAAVVJ|G4P62_P023417"; orig_transcript_id "gnl|WGS:JAAVVJ|G4P62_T023417"; product "lysine-specific demethylase 5C-like"; transcript_biotype "mRNA"; exon_number "13";
CM025020.1	Genbank	exon	2288742	2288904	.	-	.	gene_id "G4P62_014113"; transcript_id "gnl|WGS:JAAVVJ|G4P62_T023417"; locus_tag "G4P62_014113"; note "transcript variant X3"; orig_protein_id "gnl|WGS:JAAVVJ|G4P62_P023417"; orig_transcript_id "gnl|WGS:JAAVVJ|G4P62_T023417"; product "lysine-specific demethylase 5C-like"; transcript_biotype "mRNA"; exon_number "14";
CM025020.1	Genbank	exon	2288541	2288660	.	-	.	gene_id "G4P62_014113"; transcript_id "gnl|WGS:JAAVVJ|G4P62_T023417"; locus_tag "G4P62_014113"; note "transcript variant X3"; orig_protein_id "gnl|WGS:JAAVVJ|G4P62_P023417"; orig_transcript_id "gnl|WGS:JAAVVJ|G4P62_T023417"; product "lysine-specific demethylase 5C-like"; transcript_biotype "mRNA"; exon_number "15";
CM025020.1	Genbank	exon	2288261	2288455	.	-	.	gene_id "G4P62_014113"; transcript_id "gnl|WGS:JAAVVJ|G4P62_T023417"; locus_tag "G4P62_014113"; note "transcript variant X3"; orig_protein_id "gnl|WGS:JAAVVJ|G4P62_P023417"; orig_transcript_id "gnl|WGS:JAAVVJ|G4P62_T023417"; product "lysine-specific demethylase 5C-like"; transcript_biotype "mRNA"; exon_number "16";
CM025020.1	Genbank	exon	2287466	2287647	.	-	.	gene_id "G4P62_014113"; transcript_id "gnl|WGS:JAAVVJ|G4P62_T023417"; locus_tag "G4P62_014113"; note "transcript variant X3"; orig_protein_id "gnl|WGS:JAAVVJ|G4P62_P023417"; orig_transcript_id "gnl|WGS:JAAVVJ|G4P62_T023417"; product "lysine-specific demethylase 5C-like"; transcript_biotype "mRNA"; exon_number "17";
CM025020.1	Genbank	exon	2287262	2287386	.	-	.	gene_id "G4P62_014113"; transcript_id "gnl|WGS:JAAVVJ|G4P62_T023417"; locus_tag "G4P62_014113"; note "transcript variant X3"; orig_protein_id "gnl|WGS:JAAVVJ|G4P62_P023417"; orig_transcript_id "gnl|WGS:JAAVVJ|G4P62_T023417"; product "lysine-specific demethylase 5C-like"; transcript_biotype "mRNA"; exon_number "18";
CM025020.1	Genbank	exon	2287032	2287179	.	-	.	gene_id "G4P62_014113"; transcript_id "gnl|WGS:JAAVVJ|G4P62_T023417"; locus_tag "G4P62_014113"; note "transcript variant X3"; orig_protein_id "gnl|WGS:JAAVVJ|G4P62_P023417"; orig_transcript_id "gnl|WGS:JAAVVJ|G4P62_T023417"; product "lysine-specific demethylase 5C-like"; transcript_biotype "mRNA"; exon_number "19";
CM025020.1	Genbank	exon	2286871	2286961	.	-	.	gene_id "G4P62_014113"; transcript_id "gnl|WGS:JAAVVJ|G4P62_T023417"; locus_tag "G4P62_014113"; note "transcript variant X3"; orig_protein_id "gnl|WGS:JAAVVJ|G4P62_P023417"; orig_transcript_id "gnl|WGS:JAAVVJ|G4P62_T023417"; product "lysine-specific demethylase 5C-like"; transcript_biotype "mRNA"; exon_number "20";
CM025020.1	Genbank	exon	2286362	2286744	.	-	.	gene_id "G4P62_014113"; transcript_id "gnl|WGS:JAAVVJ|G4P62_T023417"; locus_tag "G4P62_014113"; note "transcript variant X3"; orig_protein_id "gnl|WGS:JAAVVJ|G4P62_P023417"; orig_transcript_id "gnl|WGS:JAAVVJ|G4P62_T023417"; product "lysine-specific demethylase 5C-like"; transcript_biotype "mRNA"; exon_number "21";
CM025020.1	Genbank	exon	2286107	2286245	.	-	.	gene_id "G4P62_014113"; transcript_id "gnl|WGS:JAAVVJ|G4P62_T023417"; locus_tag "G4P62_014113"; note "transcript variant X3"; orig_protein_id "gnl|WGS:JAAVVJ|G4P62_P023417"; orig_transcript_id "gnl|WGS:JAAVVJ|G4P62_T023417"; product "lysine-specific demethylase 5C-like"; transcript_biotype "mRNA"; exon_number "22";
CM025020.1	Genbank	exon	2285844	2286023	.	-	.	gene_id "G4P62_014113"; transcript_id "gnl|WGS:JAAVVJ|G4P62_T023417"; locus_tag "G4P62_014113"; note "transcript variant X3"; orig_protein_id "gnl|WGS:JAAVVJ|G4P62_P023417"; orig_transcript_id "gnl|WGS:JAAVVJ|G4P62_T023417"; product "lysine-specific demethylase 5C-like"; transcript_biotype "mRNA"; exon_number "23";
CM025020.1	Genbank	exon	2285615	2285743	.	-	.	gene_id "G4P62_014113"; transcript_id "gnl|WGS:JAAVVJ|G4P62_T023417"; locus_tag "G4P62_014113"; note "transcript variant X3"; orig_protein_id "gnl|WGS:JAAVVJ|G4P62_P023417"; orig_transcript_id "gnl|WGS:JAAVVJ|G4P62_T023417"; product "lysine-specific demethylase 5C-like"; transcript_biotype "mRNA"; exon_number "24";
CM025020.1	Genbank	exon	2284811	2285533	.	-	.	gene_id "G4P62_014113"; transcript_id "gnl|WGS:JAAVVJ|G4P62_T023417"; locus_tag "G4P62_014113"; note "transcript variant X3"; orig_protein_id "gnl|WGS:JAAVVJ|G4P62_P023417"; orig_transcript_id "gnl|WGS:JAAVVJ|G4P62_T023417"; product "lysine-specific demethylase 5C-like"; transcript_biotype "mRNA"; exon_number "25";
CM025020.1	Genbank	exon	2284694	2284736	.	-	.	gene_id "G4P62_014113"; transcript_id "gnl|WGS:JAAVVJ|G4P62_T023417"; locus_tag "G4P62_014113"; note "transcript variant X3"; orig_protein_id "gnl|WGS:JAAVVJ|G4P62_P023417"; orig_transcript_id "gnl|WGS:JAAVVJ|G4P62_T023417"; product "lysine-specific demethylase 5C-like"; transcript_biotype "mRNA"; exon_number "26";
CM025020.1	Genbank	exon	2284422	2284621	.	-	.	gene_id "G4P62_014113"; transcript_id "gnl|WGS:JAAVVJ|G4P62_T023417"; locus_tag "G4P62_014113"; note "transcript variant X3"; orig_protein_id "gnl|WGS:JAAVVJ|G4P62_P023417"; orig_transcript_id "gnl|WGS:JAAVVJ|G4P62_T023417"; product "lysine-specific demethylase 5C-like"; transcript_biotype "mRNA"; exon_number "27";
CM025020.1	Genbank	exon	2284096	2284281	.	-	.	gene_id "G4P62_014113"; transcript_id "gnl|WGS:JAAVVJ|G4P62_T023417"; locus_tag "G4P62_014113"; note "transcript variant X3"; orig_protein_id "gnl|WGS:JAAVVJ|G4P62_P023417"; orig_transcript_id "gnl|WGS:JAAVVJ|G4P62_T023417"; product "lysine-specific demethylase 5C-like"; transcript_biotype "mRNA"; exon_number "28";
CM025020.1	Genbank	exon	2283175	2284016	.	-	.	gene_id "G4P62_014113"; transcript_id "gnl|WGS:JAAVVJ|G4P62_T023417"; locus_tag "G4P62_014113"; note "transcript variant X3"; orig_protein_id "gnl|WGS:JAAVVJ|G4P62_P023417"; orig_transcript_id "gnl|WGS:JAAVVJ|G4P62_T023417"; product "lysine-specific demethylase 5C-like"; transcript_biotype "mRNA"; exon_number "29";
CM025020.1	Genbank	CDS	2302658	2302801	.	-	0	gene_id "G4P62_014113"; transcript_id "gnl|WGS:JAAVVJ|G4P62_T023417"; gbkey "CDS"; locus_tag "G4P62_014113"; orig_transcript_id "gnl|WGS:JAAVVJ|G4P62_T023417"; product "transcript variant X3"; protein_id "KAF7209312.1"; exon_number "2";
CM025020.1	Genbank	CDS	2301155	2301232	.	-	0	gene_id "G4P62_014113"; transcript_id "gnl|WGS:JAAVVJ|G4P62_T023417"; gbkey "CDS"; locus_tag "G4P62_014113"; orig_transcript_id "gnl|WGS:JAAVVJ|G4P62_T023417"; product "transcript variant X3"; protein_id "KAF7209312.1"; exon_number "3";
CM025020.1	Genbank	CDS	2300328	2300450	.	-	0	gene_id "G4P62_014113"; transcript_id "gnl|WGS:JAAVVJ|G4P62_T023417"; gbkey "CDS"; locus_tag "G4P62_014113"; orig_transcript_id "gnl|WGS:JAAVVJ|G4P62_T023417"; product "transcript variant X3"; protein_id "KAF7209312.1"; exon_number "4";
CM025020.1	Genbank	CDS	2300089	2300259	.	-	0	gene_id "G4P62_014113"; transcript_id "gnl|WGS:JAAVVJ|G4P62_T023417"; gbkey "CDS"; locus_tag "G4P62_014113"; orig_transcript_id "gnl|WGS:JAAVVJ|G4P62_T023417"; product "transcript variant X3"; protein_id "KAF7209312.1"; exon_number "5";
CM025020.1	Genbank	CDS	2299825	2299959	.	-	0	gene_id "G4P62_014113"; transcript_id "gnl|WGS:JAAVVJ|G4P62_T023417"; gbkey "CDS"; locus_tag "G4P62_014113"; orig_transcript_id "gnl|WGS:JAAVVJ|G4P62_T023417"; product "transcript variant X3"; protein_id "KAF7209312.1"; exon_number "6";
CM025020.1	Genbank	CDS	2296905	2296961	.	-	0	gene_id "G4P62_014113"; transcript_id "gnl|WGS:JAAVVJ|G4P62_T023417"; gbkey "CDS"; locus_tag "G4P62_014113"; orig_transcript_id "gnl|WGS:JAAVVJ|G4P62_T023417"; product "transcript variant X3"; protein_id "KAF7209312.1"; exon_number "7";
CM025020.1	Genbank	CDS	2294694	2294817	.	-	0	gene_id "G4P62_014113"; transcript_id "gnl|WGS:JAAVVJ|G4P62_T023417"; gbkey "CDS"; locus_tag "G4P62_014113"; orig_transcript_id "gnl|WGS:JAAVVJ|G4P62_T023417"; product "transcript variant X3"; protein_id "KAF7209312.1"; exon_number "8";
CM025020.1	Genbank	CDS	2293408	2293670	.	-	2	gene_id "G4P62_014113"; transcript_id "gnl|WGS:JAAVVJ|G4P62_T023417"; gbkey "CDS"; locus_tag "G4P62_014113"; orig_transcript_id "gnl|WGS:JAAVVJ|G4P62_T023417"; product "transcript variant X3"; protein_id "KAF7209312.1"; exon_number "9";
CM025020.1	Genbank	CDS	2293167	2293325	.	-	0	gene_id "G4P62_014113"; transcript_id "gnl|WGS:JAAVVJ|G4P62_T023417"; gbkey "CDS"; locus_tag "G4P62_014113"; orig_transcript_id "gnl|WGS:JAAVVJ|G4P62_T023417"; product "transcript variant X3"; protein_id "KAF7209312.1"; exon_number "10";
CM025020.1	Genbank	CDS	2292957	2293076	.	-	0	gene_id "G4P62_014113"; transcript_id "gnl|WGS:JAAVVJ|G4P62_T023417"; gbkey "CDS"; locus_tag "G4P62_014113"; orig_transcript_id "gnl|WGS:JAAVVJ|G4P62_T023417"; product "transcript variant X3"; protein_id "KAF7209312.1"; exon_number "11";
CM025020.1	Genbank	CDS	2292711	2292869	.	-	0	gene_id "G4P62_014113"; transcript_id "gnl|WGS:JAAVVJ|G4P62_T023417"; gbkey "CDS"; locus_tag "G4P62_014113"; orig_transcript_id "gnl|WGS:JAAVVJ|G4P62_T023417"; product "transcript variant X3"; protein_id "KAF7209312.1"; exon_number "12";
CM025020.1	Genbank	CDS	2288989	2289170	.	-	0	gene_id "G4P62_014113"; transcript_id "gnl|WGS:JAAVVJ|G4P62_T023417"; gbkey "CDS"; locus_tag "G4P62_014113"; orig_transcript_id "gnl|WGS:JAAVVJ|G4P62_T023417"; product "transcript variant X3"; protein_id "KAF7209312.1"; exon_number "13";
CM025020.1	Genbank	CDS	2288742	2288904	.	-	1	gene_id "G4P62_014113"; transcript_id "gnl|WGS:JAAVVJ|G4P62_T023417"; gbkey "CDS"; locus_tag "G4P62_014113"; orig_transcript_id "gnl|WGS:JAAVVJ|G4P62_T023417"; product "transcript variant X3"; protein_id "KAF7209312.1"; exon_number "14";
CM025020.1	Genbank	CDS	2288541	2288660	.	-	0	gene_id "G4P62_014113"; transcript_id "gnl|WGS:JAAVVJ|G4P62_T023417"; gbkey "CDS"; locus_tag "G4P62_014113"; orig_transcript_id "gnl|WGS:JAAVVJ|G4P62_T023417"; product "transcript variant X3"; protein_id "KAF7209312.1"; exon_number "15";
CM025020.1	Genbank	CDS	2288261	2288455	.	-	0	gene_id "G4P62_014113"; transcript_id "gnl|WGS:JAAVVJ|G4P62_T023417"; gbkey "CDS"; locus_tag "G4P62_014113"; orig_transcript_id "gnl|WGS:JAAVVJ|G4P62_T023417"; product "transcript variant X3"; protein_id "KAF7209312.1"; exon_number "16";
CM025020.1	Genbank	CDS	2287466	2287647	.	-	0	gene_id "G4P62_014113"; transcript_id "gnl|WGS:JAAVVJ|G4P62_T023417"; gbkey "CDS"; locus_tag "G4P62_014113"; orig_transcript_id "gnl|WGS:JAAVVJ|G4P62_T023417"; product "transcript variant X3"; protein_id "KAF7209312.1"; exon_number "17";
CM025020.1	Genbank	CDS	2287262	2287386	.	-	1	gene_id "G4P62_014113"; transcript_id "gnl|WGS:JAAVVJ|G4P62_T023417"; gbkey "CDS"; locus_tag "G4P62_014113"; orig_transcript_id "gnl|WGS:JAAVVJ|G4P62_T023417"; product "transcript variant X3"; protein_id "KAF7209312.1"; exon_number "18";
CM025020.1	Genbank	CDS	2287032	2287179	.	-	2	gene_id "G4P62_014113"; transcript_id "gnl|WGS:JAAVVJ|G4P62_T023417"; gbkey "CDS"; locus_tag "G4P62_014113"; orig_transcript_id "gnl|WGS:JAAVVJ|G4P62_T023417"; product "transcript variant X3"; protein_id "KAF7209312.1"; exon_number "19";
CM025020.1	Genbank	CDS	2286871	2286961	.	-	1	gene_id "G4P62_014113"; transcript_id "gnl|WGS:JAAVVJ|G4P62_T023417"; gbkey "CDS"; locus_tag "G4P62_014113"; orig_transcript_id "gnl|WGS:JAAVVJ|G4P62_T023417"; product "transcript variant X3"; protein_id "KAF7209312.1"; exon_number "20";
CM025020.1	Genbank	CDS	2286362	2286744	.	-	0	gene_id "G4P62_014113"; transcript_id "gnl|WGS:JAAVVJ|G4P62_T023417"; gbkey "CDS"; locus_tag "G4P62_014113"; orig_transcript_id "gnl|WGS:JAAVVJ|G4P62_T023417"; product "transcript variant X3"; protein_id "KAF7209312.1"; exon_number "21";
CM025020.1	Genbank	CDS	2286107	2286245	.	-	1	gene_id "G4P62_014113"; transcript_id "gnl|WGS:JAAVVJ|G4P62_T023417"; gbkey "CDS"; locus_tag "G4P62_014113"; orig_transcript_id "gnl|WGS:JAAVVJ|G4P62_T023417"; product "transcript variant X3"; protein_id "KAF7209312.1"; exon_number "22";
CM025020.1	Genbank	CDS	2285844	2286023	.	-	0	gene_id "G4P62_014113"; transcript_id "gnl|WGS:JAAVVJ|G4P62_T023417"; gbkey "CDS"; locus_tag "G4P62_014113"; orig_transcript_id "gnl|WGS:JAAVVJ|G4P62_T023417"; product "transcript variant X3"; protein_id "KAF7209312.1"; exon_number "23";
CM025020.1	Genbank	CDS	2285615	2285743	.	-	0	gene_id "G4P62_014113"; transcript_id "gnl|WGS:JAAVVJ|G4P62_T023417"; gbkey "CDS"; locus_tag "G4P62_014113"; orig_transcript_id "gnl|WGS:JAAVVJ|G4P62_T023417"; product "transcript variant X3"; protein_id "KAF7209312.1"; exon_number "24";
CM025020.1	Genbank	CDS	2284811	2285533	.	-	0	gene_id "G4P62_014113"; transcript_id "gnl|WGS:JAAVVJ|G4P62_T023417"; gbkey "CDS"; locus_tag "G4P62_014113"; orig_transcript_id "gnl|WGS:JAAVVJ|G4P62_T023417"; product "transcript variant X3"; protein_id "KAF7209312.1"; exon_number "25";
CM025020.1	Genbank	CDS	2284694	2284736	.	-	0	gene_id "G4P62_014113"; transcript_id "gnl|WGS:JAAVVJ|G4P62_T023417"; gbkey "CDS"; locus_tag "G4P62_014113"; orig_transcript_id "gnl|WGS:JAAVVJ|G4P62_T023417"; product "transcript variant X3"; protein_id "KAF7209312.1"; exon_number "26";
CM025020.1	Genbank	CDS	2284422	2284621	.	-	2	gene_id "G4P62_014113"; transcript_id "gnl|WGS:JAAVVJ|G4P62_T023417"; gbkey "CDS"; locus_tag "G4P62_014113"; orig_transcript_id "gnl|WGS:JAAVVJ|G4P62_T023417"; product "transcript variant X3"; protein_id "KAF7209312.1"; exon_number "27";
CM025020.1	Genbank	CDS	2284096	2284281	.	-	0	gene_id "G4P62_014113"; transcript_id "gnl|WGS:JAAVVJ|G4P62_T023417"; gbkey "CDS"; locus_tag "G4P62_014113"; orig_transcript_id "gnl|WGS:JAAVVJ|G4P62_T023417"; product "transcript variant X3"; protein_id "KAF7209312.1"; exon_number "28";
CM025020.1	Genbank	CDS	2284011	2284016	.	-	0	gene_id "G4P62_014113"; transcript_id "gnl|WGS:JAAVVJ|G4P62_T023417"; gbkey "CDS"; locus_tag "G4P62_014113"; orig_transcript_id "gnl|WGS:JAAVVJ|G4P62_T023417"; product "transcript variant X3"; protein_id "KAF7209312.1"; exon_number "29";
CM025020.1	Genbank	start_codon	2302799	2302801	.	-	0	gene_id "G4P62_014113"; transcript_id "gnl|WGS:JAAVVJ|G4P62_T023417"; gbkey "CDS"; locus_tag "G4P62_014113"; orig_transcript_id "gnl|WGS:JAAVVJ|G4P62_T023417"; product "transcript variant X3"; protein_id "KAF7209312.1"; exon_number "2";
CM025020.1	Genbank	stop_codon	2284008	2284010	.	-	0	gene_id "G4P62_014113"; transcript_id "gnl|WGS:JAAVVJ|G4P62_T023417"; gbkey "CDS"; locus_tag "G4P62_014113"; orig_transcript_id "gnl|WGS:JAAVVJ|G4P62_T023417"; product "transcript variant X3"; protein_id "KAF7209312.1"; exon_number "29";
CM025020.1	Genbank	transcript	2283175	2304725	.	-	.	gene_id "G4P62_014113"; transcript_id "gnl|WGS:JAAVVJ|G4P62_T023416"; gbkey "mRNA"; locus_tag "G4P62_014113"; note "transcript variant X4"; orig_protein_id "gnl|WGS:JAAVVJ|G4P62_P023416"; orig_transcript_id "gnl|WGS:JAAVVJ|G4P62_T023416"; product "lysine-specific demethylase 5C-like"; transcript_biotype "mRNA";
CM025020.1	Genbank	exon	2304386	2304725	.	-	.	gene_id "G4P62_014113"; transcript_id "gnl|WGS:JAAVVJ|G4P62_T023416"; locus_tag "G4P62_014113"; note "transcript variant X4"; orig_protein_id "gnl|WGS:JAAVVJ|G4P62_P023416"; orig_transcript_id "gnl|WGS:JAAVVJ|G4P62_T023416"; product "lysine-specific demethylase 5C-like"; transcript_biotype "mRNA"; exon_number "1";
CM025020.1	Genbank	exon	2302658	2302805	.	-	.	gene_id "G4P62_014113"; transcript_id "gnl|WGS:JAAVVJ|G4P62_T023416"; locus_tag "G4P62_014113"; note "transcript variant X4"; orig_protein_id "gnl|WGS:JAAVVJ|G4P62_P023416"; orig_transcript_id "gnl|WGS:JAAVVJ|G4P62_T023416"; product "lysine-specific demethylase 5C-like"; transcript_biotype "mRNA"; exon_number "2";
CM025020.1	Genbank	exon	2301155	2301232	.	-	.	gene_id "G4P62_014113"; transcript_id "gnl|WGS:JAAVVJ|G4P62_T023416"; locus_tag "G4P62_014113"; note "transcript variant X4"; orig_protein_id "gnl|WGS:JAAVVJ|G4P62_P023416"; orig_transcript_id "gnl|WGS:JAAVVJ|G4P62_T023416"; product "lysine-specific demethylase 5C-like"; transcript_biotype "mRNA"; exon_number "3";
CM025020.1	Genbank	exon	2300328	2300450	.	-	.	gene_id "G4P62_014113"; transcript_id "gnl|WGS:JAAVVJ|G4P62_T023416"; locus_tag "G4P62_014113"; note "transcript variant X4"; orig_protein_id "gnl|WGS:JAAVVJ|G4P62_P023416"; orig_transcript_id "gnl|WGS:JAAVVJ|G4P62_T023416"; product "lysine-specific demethylase 5C-like"; transcript_biotype "mRNA"; exon_number "4";
CM025020.1	Genbank	exon	2300089	2300259	.	-	.	gene_id "G4P62_014113"; transcript_id "gnl|WGS:JAAVVJ|G4P62_T023416"; locus_tag "G4P62_014113"; note "transcript variant X4"; orig_protein_id "gnl|WGS:JAAVVJ|G4P62_P023416"; orig_transcript_id "gnl|WGS:JAAVVJ|G4P62_T023416"; product "lysine-specific demethylase 5C-like"; transcript_biotype "mRNA"; exon_number "5";
CM025020.1	Genbank	exon	2299825	2299959	.	-	.	gene_id "G4P62_014113"; transcript_id "gnl|WGS:JAAVVJ|G4P62_T023416"; locus_tag "G4P62_014113"; note "transcript variant X4"; orig_protein_id "gnl|WGS:JAAVVJ|G4P62_P023416"; orig_transcript_id "gnl|WGS:JAAVVJ|G4P62_T023416"; product "lysine-specific demethylase 5C-like"; transcript_biotype "mRNA"; exon_number "6";
CM025020.1	Genbank	exon	2294694	2294817	.	-	.	gene_id "G4P62_014113"; transcript_id "gnl|WGS:JAAVVJ|G4P62_T023416"; locus_tag "G4P62_014113"; note "transcript variant X4"; orig_protein_id "gnl|WGS:JAAVVJ|G4P62_P023416"; orig_transcript_id "gnl|WGS:JAAVVJ|G4P62_T023416"; product "lysine-specific demethylase 5C-like"; transcript_biotype "mRNA"; exon_number "7";
CM025020.1	Genbank	exon	2293408	2293670	.	-	.	gene_id "G4P62_014113"; transcript_id "gnl|WGS:JAAVVJ|G4P62_T023416"; locus_tag "G4P62_014113"; note "transcript variant X4"; orig_protein_id "gnl|WGS:JAAVVJ|G4P62_P023416"; orig_transcript_id "gnl|WGS:JAAVVJ|G4P62_T023416"; product "lysine-specific demethylase 5C-like"; transcript_biotype "mRNA"; exon_number "8";
CM025020.1	Genbank	exon	2293167	2293325	.	-	.	gene_id "G4P62_014113"; transcript_id "gnl|WGS:JAAVVJ|G4P62_T023416"; locus_tag "G4P62_014113"; note "transcript variant X4"; orig_protein_id "gnl|WGS:JAAVVJ|G4P62_P023416"; orig_transcript_id "gnl|WGS:JAAVVJ|G4P62_T023416"; product "lysine-specific demethylase 5C-like"; transcript_biotype "mRNA"; exon_number "9";
CM025020.1	Genbank	exon	2292957	2293076	.	-	.	gene_id "G4P62_014113"; transcript_id "gnl|WGS:JAAVVJ|G4P62_T023416"; locus_tag "G4P62_014113"; note "transcript variant X4"; orig_protein_id "gnl|WGS:JAAVVJ|G4P62_P023416"; orig_transcript_id "gnl|WGS:JAAVVJ|G4P62_T023416"; product "lysine-specific demethylase 5C-like"; transcript_biotype "mRNA"; exon_number "10";
CM025020.1	Genbank	exon	2292711	2292869	.	-	.	gene_id "G4P62_014113"; transcript_id "gnl|WGS:JAAVVJ|G4P62_T023416"; locus_tag "G4P62_014113"; note "transcript variant X4"; orig_protein_id "gnl|WGS:JAAVVJ|G4P62_P023416"; orig_transcript_id "gnl|WGS:JAAVVJ|G4P62_T023416"; product "lysine-specific demethylase 5C-like"; transcript_biotype "mRNA"; exon_number "11";
CM025020.1	Genbank	exon	2288989	2289170	.	-	.	gene_id "G4P62_014113"; transcript_id "gnl|WGS:JAAVVJ|G4P62_T023416"; locus_tag "G4P62_014113"; note "transcript variant X4"; orig_protein_id "gnl|WGS:JAAVVJ|G4P62_P023416"; orig_transcript_id "gnl|WGS:JAAVVJ|G4P62_T023416"; product "lysine-specific demethylase 5C-like"; transcript_biotype "mRNA"; exon_number "12";
CM025020.1	Genbank	exon	2288742	2288904	.	-	.	gene_id "G4P62_014113"; transcript_id "gnl|WGS:JAAVVJ|G4P62_T023416"; locus_tag "G4P62_014113"; note "transcript variant X4"; orig_protein_id "gnl|WGS:JAAVVJ|G4P62_P023416"; orig_transcript_id "gnl|WGS:JAAVVJ|G4P62_T023416"; product "lysine-specific demethylase 5C-like"; transcript_biotype "mRNA"; exon_number "13";
CM025020.1	Genbank	exon	2288541	2288660	.	-	.	gene_id "G4P62_014113"; transcript_id "gnl|WGS:JAAVVJ|G4P62_T023416"; locus_tag "G4P62_014113"; note "transcript variant X4"; orig_protein_id "gnl|WGS:JAAVVJ|G4P62_P023416"; orig_transcript_id "gnl|WGS:JAAVVJ|G4P62_T023416"; product "lysine-specific demethylase 5C-like"; transcript_biotype "mRNA"; exon_number "14";
CM025020.1	Genbank	exon	2288261	2288455	.	-	.	gene_id "G4P62_014113"; transcript_id "gnl|WGS:JAAVVJ|G4P62_T023416"; locus_tag "G4P62_014113"; note "transcript variant X4"; orig_protein_id "gnl|WGS:JAAVVJ|G4P62_P023416"; orig_transcript_id "gnl|WGS:JAAVVJ|G4P62_T023416"; product "lysine-specific demethylase 5C-like"; transcript_biotype "mRNA"; exon_number "15";
CM025020.1	Genbank	exon	2287466	2287647	.	-	.	gene_id "G4P62_014113"; transcript_id "gnl|WGS:JAAVVJ|G4P62_T023416"; locus_tag "G4P62_014113"; note "transcript variant X4"; orig_protein_id "gnl|WGS:JAAVVJ|G4P62_P023416"; orig_transcript_id "gnl|WGS:JAAVVJ|G4P62_T023416"; product "lysine-specific demethylase 5C-like"; transcript_biotype "mRNA"; exon_number "16";
CM025020.1	Genbank	exon	2287262	2287386	.	-	.	gene_id "G4P62_014113"; transcript_id "gnl|WGS:JAAVVJ|G4P62_T023416"; locus_tag "G4P62_014113"; note "transcript variant X4"; orig_protein_id "gnl|WGS:JAAVVJ|G4P62_P023416"; orig_transcript_id "gnl|WGS:JAAVVJ|G4P62_T023416"; product "lysine-specific demethylase 5C-like"; transcript_biotype "mRNA"; exon_number "17";
CM025020.1	Genbank	exon	2287032	2287179	.	-	.	gene_id "G4P62_014113"; transcript_id "gnl|WGS:JAAVVJ|G4P62_T023416"; locus_tag "G4P62_014113"; note "transcript variant X4"; orig_protein_id "gnl|WGS:JAAVVJ|G4P62_P023416"; orig_transcript_id "gnl|WGS:JAAVVJ|G4P62_T023416"; product "lysine-specific demethylase 5C-like"; transcript_biotype "mRNA"; exon_number "18";
CM025020.1	Genbank	exon	2286871	2286961	.	-	.	gene_id "G4P62_014113"; transcript_id "gnl|WGS:JAAVVJ|G4P62_T023416"; locus_tag "G4P62_014113"; note "transcript variant X4"; orig_protein_id "gnl|WGS:JAAVVJ|G4P62_P023416"; orig_transcript_id "gnl|WGS:JAAVVJ|G4P62_T023416"; product "lysine-specific demethylase 5C-like"; transcript_biotype "mRNA"; exon_number "19";
CM025020.1	Genbank	exon	2286362	2286744	.	-	.	gene_id "G4P62_014113"; transcript_id "gnl|WGS:JAAVVJ|G4P62_T023416"; locus_tag "G4P62_014113"; note "transcript variant X4"; orig_protein_id "gnl|WGS:JAAVVJ|G4P62_P023416"; orig_transcript_id "gnl|WGS:JAAVVJ|G4P62_T023416"; product "lysine-specific demethylase 5C-like"; transcript_biotype "mRNA"; exon_number "20";
CM025020.1	Genbank	exon	2286107	2286245	.	-	.	gene_id "G4P62_014113"; transcript_id "gnl|WGS:JAAVVJ|G4P62_T023416"; locus_tag "G4P62_014113"; note "transcript variant X4"; orig_protein_id "gnl|WGS:JAAVVJ|G4P62_P023416"; orig_transcript_id "gnl|WGS:JAAVVJ|G4P62_T023416"; product "lysine-specific demethylase 5C-like"; transcript_biotype "mRNA"; exon_number "21";
CM025020.1	Genbank	exon	2285844	2286023	.	-	.	gene_id "G4P62_014113"; transcript_id "gnl|WGS:JAAVVJ|G4P62_T023416"; locus_tag "G4P62_014113"; note "transcript variant X4"; orig_protein_id "gnl|WGS:JAAVVJ|G4P62_P023416"; orig_transcript_id "gnl|WGS:JAAVVJ|G4P62_T023416"; product "lysine-specific demethylase 5C-like"; transcript_biotype "mRNA"; exon_number "22";
CM025020.1	Genbank	exon	2285615	2285743	.	-	.	gene_id "G4P62_014113"; transcript_id "gnl|WGS:JAAVVJ|G4P62_T023416"; locus_tag "G4P62_014113"; note "transcript variant X4"; orig_protein_id "gnl|WGS:JAAVVJ|G4P62_P023416"; orig_transcript_id "gnl|WGS:JAAVVJ|G4P62_T023416"; product "lysine-specific demethylase 5C-like"; transcript_biotype "mRNA"; exon_number "23";
CM025020.1	Genbank	exon	2284811	2285533	.	-	.	gene_id "G4P62_014113"; transcript_id "gnl|WGS:JAAVVJ|G4P62_T023416"; locus_tag "G4P62_014113"; note "transcript variant X4"; orig_protein_id "gnl|WGS:JAAVVJ|G4P62_P023416"; orig_transcript_id "gnl|WGS:JAAVVJ|G4P62_T023416"; product "lysine-specific demethylase 5C-like"; transcript_biotype "mRNA"; exon_number "24";
CM025020.1	Genbank	exon	2284694	2284736	.	-	.	gene_id "G4P62_014113"; transcript_id "gnl|WGS:JAAVVJ|G4P62_T023416"; locus_tag "G4P62_014113"; note "transcript variant X4"; orig_protein_id "gnl|WGS:JAAVVJ|G4P62_P023416"; orig_transcript_id "gnl|WGS:JAAVVJ|G4P62_T023416"; product "lysine-specific demethylase 5C-like"; transcript_biotype "mRNA"; exon_number "25";
CM025020.1	Genbank	exon	2284422	2284621	.	-	.	gene_id "G4P62_014113"; transcript_id "gnl|WGS:JAAVVJ|G4P62_T023416"; locus_tag "G4P62_014113"; note "transcript variant X4"; orig_protein_id "gnl|WGS:JAAVVJ|G4P62_P023416"; orig_transcript_id "gnl|WGS:JAAVVJ|G4P62_T023416"; product "lysine-specific demethylase 5C-like"; transcript_biotype "mRNA"; exon_number "26";
CM025020.1	Genbank	exon	2284096	2284281	.	-	.	gene_id "G4P62_014113"; transcript_id "gnl|WGS:JAAVVJ|G4P62_T023416"; locus_tag "G4P62_014113"; note "transcript variant X4"; orig_protein_id "gnl|WGS:JAAVVJ|G4P62_P023416"; orig_transcript_id "gnl|WGS:JAAVVJ|G4P62_T023416"; product "lysine-specific demethylase 5C-like"; transcript_biotype "mRNA"; exon_number "27";
CM025020.1	Genbank	exon	2283175	2284016	.	-	.	gene_id "G4P62_014113"; transcript_id "gnl|WGS:JAAVVJ|G4P62_T023416"; locus_tag "G4P62_014113"; note "transcript variant X4"; orig_protein_id "gnl|WGS:JAAVVJ|G4P62_P023416"; orig_transcript_id "gnl|WGS:JAAVVJ|G4P62_T023416"; product "lysine-specific demethylase 5C-like"; transcript_biotype "mRNA"; exon_number "28";
CM025020.1	Genbank	CDS	2302658	2302801	.	-	0	gene_id "G4P62_014113"; transcript_id "gnl|WGS:JAAVVJ|G4P62_T023416"; gbkey "CDS"; locus_tag "G4P62_014113"; orig_transcript_id "gnl|WGS:JAAVVJ|G4P62_T023416"; product "transcript variant X4"; protein_id "KAF7209311.1"; exon_number "2";
CM025020.1	Genbank	CDS	2301155	2301232	.	-	0	gene_id "G4P62_014113"; transcript_id "gnl|WGS:JAAVVJ|G4P62_T023416"; gbkey "CDS"; locus_tag "G4P62_014113"; orig_transcript_id "gnl|WGS:JAAVVJ|G4P62_T023416"; product "transcript variant X4"; protein_id "KAF7209311.1"; exon_number "3";
CM025020.1	Genbank	CDS	2300328	2300450	.	-	0	gene_id "G4P62_014113"; transcript_id "gnl|WGS:JAAVVJ|G4P62_T023416"; gbkey "CDS"; locus_tag "G4P62_014113"; orig_transcript_id "gnl|WGS:JAAVVJ|G4P62_T023416"; product "transcript variant X4"; protein_id "KAF7209311.1"; exon_number "4";
CM025020.1	Genbank	CDS	2300089	2300259	.	-	0	gene_id "G4P62_014113"; transcript_id "gnl|WGS:JAAVVJ|G4P62_T023416"; gbkey "CDS"; locus_tag "G4P62_014113"; orig_transcript_id "gnl|WGS:JAAVVJ|G4P62_T023416"; product "transcript variant X4"; protein_id "KAF7209311.1"; exon_number "5";
CM025020.1	Genbank	CDS	2299825	2299959	.	-	0	gene_id "G4P62_014113"; transcript_id "gnl|WGS:JAAVVJ|G4P62_T023416"; gbkey "CDS"; locus_tag "G4P62_014113"; orig_transcript_id "gnl|WGS:JAAVVJ|G4P62_T023416"; product "transcript variant X4"; protein_id "KAF7209311.1"; exon_number "6";
CM025020.1	Genbank	CDS	2294694	2294817	.	-	0	gene_id "G4P62_014113"; transcript_id "gnl|WGS:JAAVVJ|G4P62_T023416"; gbkey "CDS"; locus_tag "G4P62_014113"; orig_transcript_id "gnl|WGS:JAAVVJ|G4P62_T023416"; product "transcript variant X4"; protein_id "KAF7209311.1"; exon_number "7";
CM025020.1	Genbank	CDS	2293408	2293670	.	-	2	gene_id "G4P62_014113"; transcript_id "gnl|WGS:JAAVVJ|G4P62_T023416"; gbkey "CDS"; locus_tag "G4P62_014113"; orig_transcript_id "gnl|WGS:JAAVVJ|G4P62_T023416"; product "transcript variant X4"; protein_id "KAF7209311.1"; exon_number "8";
CM025020.1	Genbank	CDS	2293167	2293325	.	-	0	gene_id "G4P62_014113"; transcript_id "gnl|WGS:JAAVVJ|G4P62_T023416"; gbkey "CDS"; locus_tag "G4P62_014113"; orig_transcript_id "gnl|WGS:JAAVVJ|G4P62_T023416"; product "transcript variant X4"; protein_id "KAF7209311.1"; exon_number "9";
CM025020.1	Genbank	CDS	2292957	2293076	.	-	0	gene_id "G4P62_014113"; transcript_id "gnl|WGS:JAAVVJ|G4P62_T023416"; gbkey "CDS"; locus_tag "G4P62_014113"; orig_transcript_id "gnl|WGS:JAAVVJ|G4P62_T023416"; product "transcript variant X4"; protein_id "KAF7209311.1"; exon_number "10";
CM025020.1	Genbank	CDS	2292711	2292869	.	-	0	gene_id "G4P62_014113"; transcript_id "gnl|WGS:JAAVVJ|G4P62_T023416"; gbkey "CDS"; locus_tag "G4P62_014113"; orig_transcript_id "gnl|WGS:JAAVVJ|G4P62_T023416"; product "transcript variant X4"; protein_id "KAF7209311.1"; exon_number "11";
CM025020.1	Genbank	CDS	2288989	2289170	.	-	0	gene_id "G4P62_014113"; transcript_id "gnl|WGS:JAAVVJ|G4P62_T023416"; gbkey "CDS"; locus_tag "G4P62_014113"; orig_transcript_id "gnl|WGS:JAAVVJ|G4P62_T023416"; product "transcript variant X4"; protein_id "KAF7209311.1"; exon_number "12";
CM025020.1	Genbank	CDS	2288742	2288904	.	-	1	gene_id "G4P62_014113"; transcript_id "gnl|WGS:JAAVVJ|G4P62_T023416"; gbkey "CDS"; locus_tag "G4P62_014113"; orig_transcript_id "gnl|WGS:JAAVVJ|G4P62_T023416"; product "transcript variant X4"; protein_id "KAF7209311.1"; exon_number "13";
CM025020.1	Genbank	CDS	2288541	2288660	.	-	0	gene_id "G4P62_014113"; transcript_id "gnl|WGS:JAAVVJ|G4P62_T023416"; gbkey "CDS"; locus_tag "G4P62_014113"; orig_transcript_id "gnl|WGS:JAAVVJ|G4P62_T023416"; product "transcript variant X4"; protein_id "KAF7209311.1"; exon_number "14";
CM025020.1	Genbank	CDS	2288261	2288455	.	-	0	gene_id "G4P62_014113"; transcript_id "gnl|WGS:JAAVVJ|G4P62_T023416"; gbkey "CDS"; locus_tag "G4P62_014113"; orig_transcript_id "gnl|WGS:JAAVVJ|G4P62_T023416"; product "transcript variant X4"; protein_id "KAF7209311.1"; exon_number "15";
CM025020.1	Genbank	CDS	2287466	2287647	.	-	0	gene_id "G4P62_014113"; transcript_id "gnl|WGS:JAAVVJ|G4P62_T023416"; gbkey "CDS"; locus_tag "G4P62_014113"; orig_transcript_id "gnl|WGS:JAAVVJ|G4P62_T023416"; product "transcript variant X4"; protein_id "KAF7209311.1"; exon_number "16";
CM025020.1	Genbank	CDS	2287262	2287386	.	-	1	gene_id "G4P62_014113"; transcript_id "gnl|WGS:JAAVVJ|G4P62_T023416"; gbkey "CDS"; locus_tag "G4P62_014113"; orig_transcript_id "gnl|WGS:JAAVVJ|G4P62_T023416"; product "transcript variant X4"; protein_id "KAF7209311.1"; exon_number "17";
CM025020.1	Genbank	CDS	2287032	2287179	.	-	2	gene_id "G4P62_014113"; transcript_id "gnl|WGS:JAAVVJ|G4P62_T023416"; gbkey "CDS"; locus_tag "G4P62_014113"; orig_transcript_id "gnl|WGS:JAAVVJ|G4P62_T023416"; product "transcript variant X4"; protein_id "KAF7209311.1"; exon_number "18";
CM025020.1	Genbank	CDS	2286871	2286961	.	-	1	gene_id "G4P62_014113"; transcript_id "gnl|WGS:JAAVVJ|G4P62_T023416"; gbkey "CDS"; locus_tag "G4P62_014113"; orig_transcript_id "gnl|WGS:JAAVVJ|G4P62_T023416"; product "transcript variant X4"; protein_id "KAF7209311.1"; exon_number "19";
CM025020.1	Genbank	CDS	2286362	2286744	.	-	0	gene_id "G4P62_014113"; transcript_id "gnl|WGS:JAAVVJ|G4P62_T023416"; gbkey "CDS"; locus_tag "G4P62_014113"; orig_transcript_id "gnl|WGS:JAAVVJ|G4P62_T023416"; product "transcript variant X4"; protein_id "KAF7209311.1"; exon_number "20";
CM025020.1	Genbank	CDS	2286107	2286245	.	-	1	gene_id "G4P62_014113"; transcript_id "gnl|WGS:JAAVVJ|G4P62_T023416"; gbkey "CDS"; locus_tag "G4P62_014113"; orig_transcript_id "gnl|WGS:JAAVVJ|G4P62_T023416"; product "transcript variant X4"; protein_id "KAF7209311.1"; exon_number "21";
CM025020.1	Genbank	CDS	2285844	2286023	.	-	0	gene_id "G4P62_014113"; transcript_id "gnl|WGS:JAAVVJ|G4P62_T023416"; gbkey "CDS"; locus_tag "G4P62_014113"; orig_transcript_id "gnl|WGS:JAAVVJ|G4P62_T023416"; product "transcript variant X4"; protein_id "KAF7209311.1"; exon_number "22";
CM025020.1	Genbank	CDS	2285615	2285743	.	-	0	gene_id "G4P62_014113"; transcript_id "gnl|WGS:JAAVVJ|G4P62_T023416"; gbkey "CDS"; locus_tag "G4P62_014113"; orig_transcript_id "gnl|WGS:JAAVVJ|G4P62_T023416"; product "transcript variant X4"; protein_id "KAF7209311.1"; exon_number "23";
CM025020.1	Genbank	CDS	2284811	2285533	.	-	0	gene_id "G4P62_014113"; transcript_id "gnl|WGS:JAAVVJ|G4P62_T023416"; gbkey "CDS"; locus_tag "G4P62_014113"; orig_transcript_id "gnl|WGS:JAAVVJ|G4P62_T023416"; product "transcript variant X4"; protein_id "KAF7209311.1"; exon_number "24";
CM025020.1	Genbank	CDS	2284694	2284736	.	-	0	gene_id "G4P62_014113"; transcript_id "gnl|WGS:JAAVVJ|G4P62_T023416"; gbkey "CDS"; locus_tag "G4P62_014113"; orig_transcript_id "gnl|WGS:JAAVVJ|G4P62_T023416"; product "transcript variant X4"; protein_id "KAF7209311.1"; exon_number "25";
CM025020.1	Genbank	CDS	2284422	2284621	.	-	2	gene_id "G4P62_014113"; transcript_id "gnl|WGS:JAAVVJ|G4P62_T023416"; gbkey "CDS"; locus_tag "G4P62_014113"; orig_transcript_id "gnl|WGS:JAAVVJ|G4P62_T023416"; product "transcript variant X4"; protein_id "KAF7209311.1"; exon_number "26";
CM025020.1	Genbank	CDS	2284096	2284281	.	-	0	gene_id "G4P62_014113"; transcript_id "gnl|WGS:JAAVVJ|G4P62_T023416"; gbkey "CDS"; locus_tag "G4P62_014113"; orig_transcript_id "gnl|WGS:JAAVVJ|G4P62_T023416"; product "transcript variant X4"; protein_id "KAF7209311.1"; exon_number "27";
CM025020.1	Genbank	CDS	2284011	2284016	.	-	0	gene_id "G4P62_014113"; transcript_id "gnl|WGS:JAAVVJ|G4P62_T023416"; gbkey "CDS"; locus_tag "G4P62_014113"; orig_transcript_id "gnl|WGS:JAAVVJ|G4P62_T023416"; product "transcript variant X4"; protein_id "KAF7209311.1"; exon_number "28";
CM025020.1	Genbank	start_codon	2302799	2302801	.	-	0	gene_id "G4P62_014113"; transcript_id "gnl|WGS:JAAVVJ|G4P62_T023416"; gbkey "CDS"; locus_tag "G4P62_014113"; orig_transcript_id "gnl|WGS:JAAVVJ|G4P62_T023416"; product "transcript variant X4"; protein_id "KAF7209311.1"; exon_number "2";
CM025020.1	Genbank	stop_codon	2284008	2284010	.	-	0	gene_id "G4P62_014113"; transcript_id "gnl|WGS:JAAVVJ|G4P62_T023416"; gbkey "CDS"; locus_tag "G4P62_014113"; orig_transcript_id "gnl|WGS:JAAVVJ|G4P62_T023416"; product "transcript variant X4"; protein_id "KAF7209311.1"; exon_number "28";
CM025020.1	Genbank	transcript	2283175	2304725	.	-	.	gene_id "G4P62_014113"; transcript_id "gnl|WGS:JAAVVJ|G4P62_T023415"; gbkey "mRNA"; locus_tag "G4P62_014113"; note "transcript variant X1"; orig_protein_id "gnl|WGS:JAAVVJ|G4P62_P023415"; orig_transcript_id "gnl|WGS:JAAVVJ|G4P62_T023415"; product "lysine-specific demethylase 5C-like"; transcript_biotype "mRNA";
CM025020.1	Genbank	exon	2304386	2304725	.	-	.	gene_id "G4P62_014113"; transcript_id "gnl|WGS:JAAVVJ|G4P62_T023415"; locus_tag "G4P62_014113"; note "transcript variant X1"; orig_protein_id "gnl|WGS:JAAVVJ|G4P62_P023415"; orig_transcript_id "gnl|WGS:JAAVVJ|G4P62_T023415"; product "lysine-specific demethylase 5C-like"; transcript_biotype "mRNA"; exon_number "1";
CM025020.1	Genbank	exon	2302658	2302805	.	-	.	gene_id "G4P62_014113"; transcript_id "gnl|WGS:JAAVVJ|G4P62_T023415"; locus_tag "G4P62_014113"; note "transcript variant X1"; orig_protein_id "gnl|WGS:JAAVVJ|G4P62_P023415"; orig_transcript_id "gnl|WGS:JAAVVJ|G4P62_T023415"; product "lysine-specific demethylase 5C-like"; transcript_biotype "mRNA"; exon_number "2";
CM025020.1	Genbank	exon	2301155	2301232	.	-	.	gene_id "G4P62_014113"; transcript_id "gnl|WGS:JAAVVJ|G4P62_T023415"; locus_tag "G4P62_014113"; note "transcript variant X1"; orig_protein_id "gnl|WGS:JAAVVJ|G4P62_P023415"; orig_transcript_id "gnl|WGS:JAAVVJ|G4P62_T023415"; product "lysine-specific demethylase 5C-like"; transcript_biotype "mRNA"; exon_number "3";
CM025020.1	Genbank	exon	2300328	2300450	.	-	.	gene_id "G4P62_014113"; transcript_id "gnl|WGS:JAAVVJ|G4P62_T023415"; locus_tag "G4P62_014113"; note "transcript variant X1"; orig_protein_id "gnl|WGS:JAAVVJ|G4P62_P023415"; orig_transcript_id "gnl|WGS:JAAVVJ|G4P62_T023415"; product "lysine-specific demethylase 5C-like"; transcript_biotype "mRNA"; exon_number "4";
CM025020.1	Genbank	exon	2300089	2300259	.	-	.	gene_id "G4P62_014113"; transcript_id "gnl|WGS:JAAVVJ|G4P62_T023415"; locus_tag "G4P62_014113"; note "transcript variant X1"; orig_protein_id "gnl|WGS:JAAVVJ|G4P62_P023415"; orig_transcript_id "gnl|WGS:JAAVVJ|G4P62_T023415"; product "lysine-specific demethylase 5C-like"; transcript_biotype "mRNA"; exon_number "5";
CM025020.1	Genbank	exon	2299825	2299959	.	-	.	gene_id "G4P62_014113"; transcript_id "gnl|WGS:JAAVVJ|G4P62_T023415"; locus_tag "G4P62_014113"; note "transcript variant X1"; orig_protein_id "gnl|WGS:JAAVVJ|G4P62_P023415"; orig_transcript_id "gnl|WGS:JAAVVJ|G4P62_T023415"; product "lysine-specific demethylase 5C-like"; transcript_biotype "mRNA"; exon_number "6";
CM025020.1	Genbank	exon	2296905	2296961	.	-	.	gene_id "G4P62_014113"; transcript_id "gnl|WGS:JAAVVJ|G4P62_T023415"; locus_tag "G4P62_014113"; note "transcript variant X1"; orig_protein_id "gnl|WGS:JAAVVJ|G4P62_P023415"; orig_transcript_id "gnl|WGS:JAAVVJ|G4P62_T023415"; product "lysine-specific demethylase 5C-like"; transcript_biotype "mRNA"; exon_number "7";
CM025020.1	Genbank	exon	2294694	2294817	.	-	.	gene_id "G4P62_014113"; transcript_id "gnl|WGS:JAAVVJ|G4P62_T023415"; locus_tag "G4P62_014113"; note "transcript variant X1"; orig_protein_id "gnl|WGS:JAAVVJ|G4P62_P023415"; orig_transcript_id "gnl|WGS:JAAVVJ|G4P62_T023415"; product "lysine-specific demethylase 5C-like"; transcript_biotype "mRNA"; exon_number "8";
CM025020.1	Genbank	exon	2293408	2293670	.	-	.	gene_id "G4P62_014113"; transcript_id "gnl|WGS:JAAVVJ|G4P62_T023415"; locus_tag "G4P62_014113"; note "transcript variant X1"; orig_protein_id "gnl|WGS:JAAVVJ|G4P62_P023415"; orig_transcript_id "gnl|WGS:JAAVVJ|G4P62_T023415"; product "lysine-specific demethylase 5C-like"; transcript_biotype "mRNA"; exon_number "9";
CM025020.1	Genbank	exon	2293167	2293325	.	-	.	gene_id "G4P62_014113"; transcript_id "gnl|WGS:JAAVVJ|G4P62_T023415"; locus_tag "G4P62_014113"; note "transcript variant X1"; orig_protein_id "gnl|WGS:JAAVVJ|G4P62_P023415"; orig_transcript_id "gnl|WGS:JAAVVJ|G4P62_T023415"; product "lysine-specific demethylase 5C-like"; transcript_biotype "mRNA"; exon_number "10";
CM025020.1	Genbank	exon	2292957	2293076	.	-	.	gene_id "G4P62_014113"; transcript_id "gnl|WGS:JAAVVJ|G4P62_T023415"; locus_tag "G4P62_014113"; note "transcript variant X1"; orig_protein_id "gnl|WGS:JAAVVJ|G4P62_P023415"; orig_transcript_id "gnl|WGS:JAAVVJ|G4P62_T023415"; product "lysine-specific demethylase 5C-like"; transcript_biotype "mRNA"; exon_number "11";
CM025020.1	Genbank	exon	2292711	2292869	.	-	.	gene_id "G4P62_014113"; transcript_id "gnl|WGS:JAAVVJ|G4P62_T023415"; locus_tag "G4P62_014113"; note "transcript variant X1"; orig_protein_id "gnl|WGS:JAAVVJ|G4P62_P023415"; orig_transcript_id "gnl|WGS:JAAVVJ|G4P62_T023415"; product "lysine-specific demethylase 5C-like"; transcript_biotype "mRNA"; exon_number "12";
CM025020.1	Genbank	exon	2288989	2289170	.	-	.	gene_id "G4P62_014113"; transcript_id "gnl|WGS:JAAVVJ|G4P62_T023415"; locus_tag "G4P62_014113"; note "transcript variant X1"; orig_protein_id "gnl|WGS:JAAVVJ|G4P62_P023415"; orig_transcript_id "gnl|WGS:JAAVVJ|G4P62_T023415"; product "lysine-specific demethylase 5C-like"; transcript_biotype "mRNA"; exon_number "13";
CM025020.1	Genbank	exon	2288742	2288904	.	-	.	gene_id "G4P62_014113"; transcript_id "gnl|WGS:JAAVVJ|G4P62_T023415"; locus_tag "G4P62_014113"; note "transcript variant X1"; orig_protein_id "gnl|WGS:JAAVVJ|G4P62_P023415"; orig_transcript_id "gnl|WGS:JAAVVJ|G4P62_T023415"; product "lysine-specific demethylase 5C-like"; transcript_biotype "mRNA"; exon_number "14";
CM025020.1	Genbank	exon	2288541	2288660	.	-	.	gene_id "G4P62_014113"; transcript_id "gnl|WGS:JAAVVJ|G4P62_T023415"; locus_tag "G4P62_014113"; note "transcript variant X1"; orig_protein_id "gnl|WGS:JAAVVJ|G4P62_P023415"; orig_transcript_id "gnl|WGS:JAAVVJ|G4P62_T023415"; product "lysine-specific demethylase 5C-like"; transcript_biotype "mRNA"; exon_number "15";
CM025020.1	Genbank	exon	2288261	2288455	.	-	.	gene_id "G4P62_014113"; transcript_id "gnl|WGS:JAAVVJ|G4P62_T023415"; locus_tag "G4P62_014113"; note "transcript variant X1"; orig_protein_id "gnl|WGS:JAAVVJ|G4P62_P023415"; orig_transcript_id "gnl|WGS:JAAVVJ|G4P62_T023415"; product "lysine-specific demethylase 5C-like"; transcript_biotype "mRNA"; exon_number "16";
CM025020.1	Genbank	exon	2287466	2287647	.	-	.	gene_id "G4P62_014113"; transcript_id "gnl|WGS:JAAVVJ|G4P62_T023415"; locus_tag "G4P62_014113"; note "transcript variant X1"; orig_protein_id "gnl|WGS:JAAVVJ|G4P62_P023415"; orig_transcript_id "gnl|WGS:JAAVVJ|G4P62_T023415"; product "lysine-specific demethylase 5C-like"; transcript_biotype "mRNA"; exon_number "17";
CM025020.1	Genbank	exon	2287262	2287386	.	-	.	gene_id "G4P62_014113"; transcript_id "gnl|WGS:JAAVVJ|G4P62_T023415"; locus_tag "G4P62_014113"; note "transcript variant X1"; orig_protein_id "gnl|WGS:JAAVVJ|G4P62_P023415"; orig_transcript_id "gnl|WGS:JAAVVJ|G4P62_T023415"; product "lysine-specific demethylase 5C-like"; transcript_biotype "mRNA"; exon_number "18";
CM025020.1	Genbank	exon	2287032	2287179	.	-	.	gene_id "G4P62_014113"; transcript_id "gnl|WGS:JAAVVJ|G4P62_T023415"; locus_tag "G4P62_014113"; note "transcript variant X1"; orig_protein_id "gnl|WGS:JAAVVJ|G4P62_P023415"; orig_transcript_id "gnl|WGS:JAAVVJ|G4P62_T023415"; product "lysine-specific demethylase 5C-like"; transcript_biotype "mRNA"; exon_number "19";
CM025020.1	Genbank	exon	2286871	2286961	.	-	.	gene_id "G4P62_014113"; transcript_id "gnl|WGS:JAAVVJ|G4P62_T023415"; locus_tag "G4P62_014113"; note "transcript variant X1"; orig_protein_id "gnl|WGS:JAAVVJ|G4P62_P023415"; orig_transcript_id "gnl|WGS:JAAVVJ|G4P62_T023415"; product "lysine-specific demethylase 5C-like"; transcript_biotype "mRNA"; exon_number "20";
CM025020.1	Genbank	exon	2286362	2286744	.	-	.	gene_id "G4P62_014113"; transcript_id "gnl|WGS:JAAVVJ|G4P62_T023415"; locus_tag "G4P62_014113"; note "transcript variant X1"; orig_protein_id "gnl|WGS:JAAVVJ|G4P62_P023415"; orig_transcript_id "gnl|WGS:JAAVVJ|G4P62_T023415"; product "lysine-specific demethylase 5C-like"; transcript_biotype "mRNA"; exon_number "21";
CM025020.1	Genbank	exon	2286107	2286245	.	-	.	gene_id "G4P62_014113"; transcript_id "gnl|WGS:JAAVVJ|G4P62_T023415"; locus_tag "G4P62_014113"; note "transcript variant X1"; orig_protein_id "gnl|WGS:JAAVVJ|G4P62_P023415"; orig_transcript_id "gnl|WGS:JAAVVJ|G4P62_T023415"; product "lysine-specific demethylase 5C-like"; transcript_biotype "mRNA"; exon_number "22";
CM025020.1	Genbank	exon	2285844	2286023	.	-	.	gene_id "G4P62_014113"; transcript_id "gnl|WGS:JAAVVJ|G4P62_T023415"; locus_tag "G4P62_014113"; note "transcript variant X1"; orig_protein_id "gnl|WGS:JAAVVJ|G4P62_P023415"; orig_transcript_id "gnl|WGS:JAAVVJ|G4P62_T023415"; product "lysine-specific demethylase 5C-like"; transcript_biotype "mRNA"; exon_number "23";
CM025020.1	Genbank	exon	2285615	2285743	.	-	.	gene_id "G4P62_014113"; transcript_id "gnl|WGS:JAAVVJ|G4P62_T023415"; locus_tag "G4P62_014113"; note "transcript variant X1"; orig_protein_id "gnl|WGS:JAAVVJ|G4P62_P023415"; orig_transcript_id "gnl|WGS:JAAVVJ|G4P62_T023415"; product "lysine-specific demethylase 5C-like"; transcript_biotype "mRNA"; exon_number "24";
CM025020.1	Genbank	exon	2284811	2285533	.	-	.	gene_id "G4P62_014113"; transcript_id "gnl|WGS:JAAVVJ|G4P62_T023415"; locus_tag "G4P62_014113"; note "transcript variant X1"; orig_protein_id "gnl|WGS:JAAVVJ|G4P62_P023415"; orig_transcript_id "gnl|WGS:JAAVVJ|G4P62_T023415"; product "lysine-specific demethylase 5C-like"; transcript_biotype "mRNA"; exon_number "25";
CM025020.1	Genbank	exon	2284694	2284736	.	-	.	gene_id "G4P62_014113"; transcript_id "gnl|WGS:JAAVVJ|G4P62_T023415"; locus_tag "G4P62_014113"; note "transcript variant X1"; orig_protein_id "gnl|WGS:JAAVVJ|G4P62_P023415"; orig_transcript_id "gnl|WGS:JAAVVJ|G4P62_T023415"; product "lysine-specific demethylase 5C-like"; transcript_biotype "mRNA"; exon_number "26";
CM025020.1	Genbank	exon	2284422	2284621	.	-	.	gene_id "G4P62_014113"; transcript_id "gnl|WGS:JAAVVJ|G4P62_T023415"; locus_tag "G4P62_014113"; note "transcript variant X1"; orig_protein_id "gnl|WGS:JAAVVJ|G4P62_P023415"; orig_transcript_id "gnl|WGS:JAAVVJ|G4P62_T023415"; product "lysine-specific demethylase 5C-like"; transcript_biotype "mRNA"; exon_number "27";
CM025020.1	Genbank	exon	2284096	2284281	.	-	.	gene_id "G4P62_014113"; transcript_id "gnl|WGS:JAAVVJ|G4P62_T023415"; locus_tag "G4P62_014113"; note "transcript variant X1"; orig_protein_id "gnl|WGS:JAAVVJ|G4P62_P023415"; orig_transcript_id "gnl|WGS:JAAVVJ|G4P62_T023415"; product "lysine-specific demethylase 5C-like"; transcript_biotype "mRNA"; exon_number "28";
CM025020.1	Genbank	exon	2283175	2284016	.	-	.	gene_id "G4P62_014113"; transcript_id "gnl|WGS:JAAVVJ|G4P62_T023415"; locus_tag "G4P62_014113"; note "transcript variant X1"; orig_protein_id "gnl|WGS:JAAVVJ|G4P62_P023415"; orig_transcript_id "gnl|WGS:JAAVVJ|G4P62_T023415"; product "lysine-specific demethylase 5C-like"; transcript_biotype "mRNA"; exon_number "29";
CM025020.1	Genbank	CDS	2302658	2302801	.	-	0	gene_id "G4P62_014113"; transcript_id "gnl|WGS:JAAVVJ|G4P62_T023415"; gbkey "CDS"; locus_tag "G4P62_014113"; orig_transcript_id "gnl|WGS:JAAVVJ|G4P62_T023415"; product "transcript variant X1"; protein_id "KAF7209310.1"; exon_number "2";
CM025020.1	Genbank	CDS	2301155	2301232	.	-	0	gene_id "G4P62_014113"; transcript_id "gnl|WGS:JAAVVJ|G4P62_T023415"; gbkey "CDS"; locus_tag "G4P62_014113"; orig_transcript_id "gnl|WGS:JAAVVJ|G4P62_T023415"; product "transcript variant X1"; protein_id "KAF7209310.1"; exon_number "3";
CM025020.1	Genbank	CDS	2300328	2300450	.	-	0	gene_id "G4P62_014113"; transcript_id "gnl|WGS:JAAVVJ|G4P62_T023415"; gbkey "CDS"; locus_tag "G4P62_014113"; orig_transcript_id "gnl|WGS:JAAVVJ|G4P62_T023415"; product "transcript variant X1"; protein_id "KAF7209310.1"; exon_number "4";
CM025020.1	Genbank	CDS	2300089	2300259	.	-	0	gene_id "G4P62_014113"; transcript_id "gnl|WGS:JAAVVJ|G4P62_T023415"; gbkey "CDS"; locus_tag "G4P62_014113"; orig_transcript_id "gnl|WGS:JAAVVJ|G4P62_T023415"; product "transcript variant X1"; protein_id "KAF7209310.1"; exon_number "5";
CM025020.1	Genbank	CDS	2299825	2299959	.	-	0	gene_id "G4P62_014113"; transcript_id "gnl|WGS:JAAVVJ|G4P62_T023415"; gbkey "CDS"; locus_tag "G4P62_014113"; orig_transcript_id "gnl|WGS:JAAVVJ|G4P62_T023415"; product "transcript variant X1"; protein_id "KAF7209310.1"; exon_number "6";
CM025020.1	Genbank	CDS	2296905	2296961	.	-	0	gene_id "G4P62_014113"; transcript_id "gnl|WGS:JAAVVJ|G4P62_T023415"; gbkey "CDS"; locus_tag "G4P62_014113"; orig_transcript_id "gnl|WGS:JAAVVJ|G4P62_T023415"; product "transcript variant X1"; protein_id "KAF7209310.1"; exon_number "7";
CM025020.1	Genbank	CDS	2294694	2294817	.	-	0	gene_id "G4P62_014113"; transcript_id "gnl|WGS:JAAVVJ|G4P62_T023415"; gbkey "CDS"; locus_tag "G4P62_014113"; orig_transcript_id "gnl|WGS:JAAVVJ|G4P62_T023415"; product "transcript variant X1"; protein_id "KAF7209310.1"; exon_number "8";
CM025020.1	Genbank	CDS	2293408	2293670	.	-	2	gene_id "G4P62_014113"; transcript_id "gnl|WGS:JAAVVJ|G4P62_T023415"; gbkey "CDS"; locus_tag "G4P62_014113"; orig_transcript_id "gnl|WGS:JAAVVJ|G4P62_T023415"; product "transcript variant X1"; protein_id "KAF7209310.1"; exon_number "9";
CM025020.1	Genbank	CDS	2293167	2293325	.	-	0	gene_id "G4P62_014113"; transcript_id "gnl|WGS:JAAVVJ|G4P62_T023415"; gbkey "CDS"; locus_tag "G4P62_014113"; orig_transcript_id "gnl|WGS:JAAVVJ|G4P62_T023415"; product "transcript variant X1"; protein_id "KAF7209310.1"; exon_number "10";
CM025020.1	Genbank	CDS	2292957	2293076	.	-	0	gene_id "G4P62_014113"; transcript_id "gnl|WGS:JAAVVJ|G4P62_T023415"; gbkey "CDS"; locus_tag "G4P62_014113"; orig_transcript_id "gnl|WGS:JAAVVJ|G4P62_T023415"; product "transcript variant X1"; protein_id "KAF7209310.1"; exon_number "11";
CM025020.1	Genbank	CDS	2292711	2292869	.	-	0	gene_id "G4P62_014113"; transcript_id "gnl|WGS:JAAVVJ|G4P62_T023415"; gbkey "CDS"; locus_tag "G4P62_014113"; orig_transcript_id "gnl|WGS:JAAVVJ|G4P62_T023415"; product "transcript variant X1"; protein_id "KAF7209310.1"; exon_number "12";
CM025020.1	Genbank	CDS	2288989	2289170	.	-	0	gene_id "G4P62_014113"; transcript_id "gnl|WGS:JAAVVJ|G4P62_T023415"; gbkey "CDS"; locus_tag "G4P62_014113"; orig_transcript_id "gnl|WGS:JAAVVJ|G4P62_T023415"; product "transcript variant X1"; protein_id "KAF7209310.1"; exon_number "13";
CM025020.1	Genbank	CDS	2288742	2288904	.	-	1	gene_id "G4P62_014113"; transcript_id "gnl|WGS:JAAVVJ|G4P62_T023415"; gbkey "CDS"; locus_tag "G4P62_014113"; orig_transcript_id "gnl|WGS:JAAVVJ|G4P62_T023415"; product "transcript variant X1"; protein_id "KAF7209310.1"; exon_number "14";
CM025020.1	Genbank	CDS	2288541	2288660	.	-	0	gene_id "G4P62_014113"; transcript_id "gnl|WGS:JAAVVJ|G4P62_T023415"; gbkey "CDS"; locus_tag "G4P62_014113"; orig_transcript_id "gnl|WGS:JAAVVJ|G4P62_T023415"; product "transcript variant X1"; protein_id "KAF7209310.1"; exon_number "15";
CM025020.1	Genbank	CDS	2288261	2288455	.	-	0	gene_id "G4P62_014113"; transcript_id "gnl|WGS:JAAVVJ|G4P62_T023415"; gbkey "CDS"; locus_tag "G4P62_014113"; orig_transcript_id "gnl|WGS:JAAVVJ|G4P62_T023415"; product "transcript variant X1"; protein_id "KAF7209310.1"; exon_number "16";
CM025020.1	Genbank	CDS	2287466	2287647	.	-	0	gene_id "G4P62_014113"; transcript_id "gnl|WGS:JAAVVJ|G4P62_T023415"; gbkey "CDS"; locus_tag "G4P62_014113"; orig_transcript_id "gnl|WGS:JAAVVJ|G4P62_T023415"; product "transcript variant X1"; protein_id "KAF7209310.1"; exon_number "17";
CM025020.1	Genbank	CDS	2287262	2287386	.	-	1	gene_id "G4P62_014113"; transcript_id "gnl|WGS:JAAVVJ|G4P62_T023415"; gbkey "CDS"; locus_tag "G4P62_014113"; orig_transcript_id "gnl|WGS:JAAVVJ|G4P62_T023415"; product "transcript variant X1"; protein_id "KAF7209310.1"; exon_number "18";
CM025020.1	Genbank	CDS	2287032	2287179	.	-	2	gene_id "G4P62_014113"; transcript_id "gnl|WGS:JAAVVJ|G4P62_T023415"; gbkey "CDS"; locus_tag "G4P62_014113"; orig_transcript_id "gnl|WGS:JAAVVJ|G4P62_T023415"; product "transcript variant X1"; protein_id "KAF7209310.1"; exon_number "19";
CM025020.1	Genbank	CDS	2286871	2286961	.	-	1	gene_id "G4P62_014113"; transcript_id "gnl|WGS:JAAVVJ|G4P62_T023415"; gbkey "CDS"; locus_tag "G4P62_014113"; orig_transcript_id "gnl|WGS:JAAVVJ|G4P62_T023415"; product "transcript variant X1"; protein_id "KAF7209310.1"; exon_number "20";
CM025020.1	Genbank	CDS	2286362	2286744	.	-	0	gene_id "G4P62_014113"; transcript_id "gnl|WGS:JAAVVJ|G4P62_T023415"; gbkey "CDS"; locus_tag "G4P62_014113"; orig_transcript_id "gnl|WGS:JAAVVJ|G4P62_T023415"; product "transcript variant X1"; protein_id "KAF7209310.1"; exon_number "21";
CM025020.1	Genbank	CDS	2286107	2286245	.	-	1	gene_id "G4P62_014113"; transcript_id "gnl|WGS:JAAVVJ|G4P62_T023415"; gbkey "CDS"; locus_tag "G4P62_014113"; orig_transcript_id "gnl|WGS:JAAVVJ|G4P62_T023415"; product "transcript variant X1"; protein_id "KAF7209310.1"; exon_number "22";
CM025020.1	Genbank	CDS	2285844	2286023	.	-	0	gene_id "G4P62_014113"; transcript_id "gnl|WGS:JAAVVJ|G4P62_T023415"; gbkey "CDS"; locus_tag "G4P62_014113"; orig_transcript_id "gnl|WGS:JAAVVJ|G4P62_T023415"; product "transcript variant X1"; protein_id "KAF7209310.1"; exon_number "23";
CM025020.1	Genbank	CDS	2285615	2285743	.	-	0	gene_id "G4P62_014113"; transcript_id "gnl|WGS:JAAVVJ|G4P62_T023415"; gbkey "CDS"; locus_tag "G4P62_014113"; orig_transcript_id "gnl|WGS:JAAVVJ|G4P62_T023415"; product "transcript variant X1"; protein_id "KAF7209310.1"; exon_number "24";
CM025020.1	Genbank	CDS	2284811	2285533	.	-	0	gene_id "G4P62_014113"; transcript_id "gnl|WGS:JAAVVJ|G4P62_T023415"; gbkey "CDS"; locus_tag "G4P62_014113"; orig_transcript_id "gnl|WGS:JAAVVJ|G4P62_T023415"; product "transcript variant X1"; protein_id "KAF7209310.1"; exon_number "25";
CM025020.1	Genbank	CDS	2284694	2284736	.	-	0	gene_id "G4P62_014113"; transcript_id "gnl|WGS:JAAVVJ|G4P62_T023415"; gbkey "CDS"; locus_tag "G4P62_014113"; orig_transcript_id "gnl|WGS:JAAVVJ|G4P62_T023415"; product "transcript variant X1"; protein_id "KAF7209310.1"; exon_number "26";
CM025020.1	Genbank	CDS	2284422	2284621	.	-	2	gene_id "G4P62_014113"; transcript_id "gnl|WGS:JAAVVJ|G4P62_T023415"; gbkey "CDS"; locus_tag "G4P62_014113"; orig_transcript_id "gnl|WGS:JAAVVJ|G4P62_T023415"; product "transcript variant X1"; protein_id "KAF7209310.1"; exon_number "27";
CM025020.1	Genbank	CDS	2284096	2284281	.	-	0	gene_id "G4P62_014113"; transcript_id "gnl|WGS:JAAVVJ|G4P62_T023415"; gbkey "CDS"; locus_tag "G4P62_014113"; orig_transcript_id "gnl|WGS:JAAVVJ|G4P62_T023415"; product "transcript variant X1"; protein_id "KAF7209310.1"; exon_number "28";
CM025020.1	Genbank	CDS	2284011	2284016	.	-	0	gene_id "G4P62_014113"; transcript_id "gnl|WGS:JAAVVJ|G4P62_T023415"; gbkey "CDS"; locus_tag "G4P62_014113"; orig_transcript_id "gnl|WGS:JAAVVJ|G4P62_T023415"; product "transcript variant X1"; protein_id "KAF7209310.1"; exon_number "29";
CM025020.1	Genbank	start_codon	2302799	2302801	.	-	0	gene_id "G4P62_014113"; transcript_id "gnl|WGS:JAAVVJ|G4P62_T023415"; gbkey "CDS"; locus_tag "G4P62_014113"; orig_transcript_id "gnl|WGS:JAAVVJ|G4P62_T023415"; product "transcript variant X1"; protein_id "KAF7209310.1"; exon_number "2";
CM025020.1	Genbank	stop_codon	2284008	2284010	.	-	0	gene_id "G4P62_014113"; transcript_id "gnl|WGS:JAAVVJ|G4P62_T023415"; gbkey "CDS"; locus_tag "G4P62_014113"; orig_transcript_id "gnl|WGS:JAAVVJ|G4P62_T023415"; product "transcript variant X1"; protein_id "KAF7209310.1"; exon_number "29";
CM025020.1	Genbank	transcript	2283175	2304725	.	-	.	gene_id "G4P62_014113"; transcript_id "gnl|WGS:JAAVVJ|G4P62_T023414"; gbkey "mRNA"; locus_tag "G4P62_014113"; note "transcript variant X2"; orig_protein_id "gnl|WGS:JAAVVJ|G4P62_P023414"; orig_transcript_id "gnl|WGS:JAAVVJ|G4P62_T023414"; product "lysine-specific demethylase 5C-like"; transcript_biotype "mRNA";
CM025020.1	Genbank	exon	2304291	2304725	.	-	.	gene_id "G4P62_014113"; transcript_id "gnl|WGS:JAAVVJ|G4P62_T023414"; locus_tag "G4P62_014113"; note "transcript variant X2"; orig_protein_id "gnl|WGS:JAAVVJ|G4P62_P023414"; orig_transcript_id "gnl|WGS:JAAVVJ|G4P62_T023414"; product "lysine-specific demethylase 5C-like"; transcript_biotype "mRNA"; exon_number "1";
CM025020.1	Genbank	exon	2302658	2302805	.	-	.	gene_id "G4P62_014113"; transcript_id "gnl|WGS:JAAVVJ|G4P62_T023414"; locus_tag "G4P62_014113"; note "transcript variant X2"; orig_protein_id "gnl|WGS:JAAVVJ|G4P62_P023414"; orig_transcript_id "gnl|WGS:JAAVVJ|G4P62_T023414"; product "lysine-specific demethylase 5C-like"; transcript_biotype "mRNA"; exon_number "2";
CM025020.1	Genbank	exon	2301155	2301232	.	-	.	gene_id "G4P62_014113"; transcript_id "gnl|WGS:JAAVVJ|G4P62_T023414"; locus_tag "G4P62_014113"; note "transcript variant X2"; orig_protein_id "gnl|WGS:JAAVVJ|G4P62_P023414"; orig_transcript_id "gnl|WGS:JAAVVJ|G4P62_T023414"; product "lysine-specific demethylase 5C-like"; transcript_biotype "mRNA"; exon_number "3";
CM025020.1	Genbank	exon	2300328	2300450	.	-	.	gene_id "G4P62_014113"; transcript_id "gnl|WGS:JAAVVJ|G4P62_T023414"; locus_tag "G4P62_014113"; note "transcript variant X2"; orig_protein_id "gnl|WGS:JAAVVJ|G4P62_P023414"; orig_transcript_id "gnl|WGS:JAAVVJ|G4P62_T023414"; product "lysine-specific demethylase 5C-like"; transcript_biotype "mRNA"; exon_number "4";
CM025020.1	Genbank	exon	2300089	2300259	.	-	.	gene_id "G4P62_014113"; transcript_id "gnl|WGS:JAAVVJ|G4P62_T023414"; locus_tag "G4P62_014113"; note "transcript variant X2"; orig_protein_id "gnl|WGS:JAAVVJ|G4P62_P023414"; orig_transcript_id "gnl|WGS:JAAVVJ|G4P62_T023414"; product "lysine-specific demethylase 5C-like"; transcript_biotype "mRNA"; exon_number "5";
CM025020.1	Genbank	exon	2299825	2299959	.	-	.	gene_id "G4P62_014113"; transcript_id "gnl|WGS:JAAVVJ|G4P62_T023414"; locus_tag "G4P62_014113"; note "transcript variant X2"; orig_protein_id "gnl|WGS:JAAVVJ|G4P62_P023414"; orig_transcript_id "gnl|WGS:JAAVVJ|G4P62_T023414"; product "lysine-specific demethylase 5C-like"; transcript_biotype "mRNA"; exon_number "6";
CM025020.1	Genbank	exon	2296905	2296961	.	-	.	gene_id "G4P62_014113"; transcript_id "gnl|WGS:JAAVVJ|G4P62_T023414"; locus_tag "G4P62_014113"; note "transcript variant X2"; orig_protein_id "gnl|WGS:JAAVVJ|G4P62_P023414"; orig_transcript_id "gnl|WGS:JAAVVJ|G4P62_T023414"; product "lysine-specific demethylase 5C-like"; transcript_biotype "mRNA"; exon_number "7";
CM025020.1	Genbank	exon	2294694	2294817	.	-	.	gene_id "G4P62_014113"; transcript_id "gnl|WGS:JAAVVJ|G4P62_T023414"; locus_tag "G4P62_014113"; note "transcript variant X2"; orig_protein_id "gnl|WGS:JAAVVJ|G4P62_P023414"; orig_transcript_id "gnl|WGS:JAAVVJ|G4P62_T023414"; product "lysine-specific demethylase 5C-like"; transcript_biotype "mRNA"; exon_number "8";
CM025020.1	Genbank	exon	2293408	2293670	.	-	.	gene_id "G4P62_014113"; transcript_id "gnl|WGS:JAAVVJ|G4P62_T023414"; locus_tag "G4P62_014113"; note "transcript variant X2"; orig_protein_id "gnl|WGS:JAAVVJ|G4P62_P023414"; orig_transcript_id "gnl|WGS:JAAVVJ|G4P62_T023414"; product "lysine-specific demethylase 5C-like"; transcript_biotype "mRNA"; exon_number "9";
CM025020.1	Genbank	exon	2293167	2293325	.	-	.	gene_id "G4P62_014113"; transcript_id "gnl|WGS:JAAVVJ|G4P62_T023414"; locus_tag "G4P62_014113"; note "transcript variant X2"; orig_protein_id "gnl|WGS:JAAVVJ|G4P62_P023414"; orig_transcript_id "gnl|WGS:JAAVVJ|G4P62_T023414"; product "lysine-specific demethylase 5C-like"; transcript_biotype "mRNA"; exon_number "10";
CM025020.1	Genbank	exon	2292957	2293076	.	-	.	gene_id "G4P62_014113"; transcript_id "gnl|WGS:JAAVVJ|G4P62_T023414"; locus_tag "G4P62_014113"; note "transcript variant X2"; orig_protein_id "gnl|WGS:JAAVVJ|G4P62_P023414"; orig_transcript_id "gnl|WGS:JAAVVJ|G4P62_T023414"; product "lysine-specific demethylase 5C-like"; transcript_biotype "mRNA"; exon_number "11";
CM025020.1	Genbank	exon	2292711	2292869	.	-	.	gene_id "G4P62_014113"; transcript_id "gnl|WGS:JAAVVJ|G4P62_T023414"; locus_tag "G4P62_014113"; note "transcript variant X2"; orig_protein_id "gnl|WGS:JAAVVJ|G4P62_P023414"; orig_transcript_id "gnl|WGS:JAAVVJ|G4P62_T023414"; product "lysine-specific demethylase 5C-like"; transcript_biotype "mRNA"; exon_number "12";
CM025020.1	Genbank	exon	2288989	2289170	.	-	.	gene_id "G4P62_014113"; transcript_id "gnl|WGS:JAAVVJ|G4P62_T023414"; locus_tag "G4P62_014113"; note "transcript variant X2"; orig_protein_id "gnl|WGS:JAAVVJ|G4P62_P023414"; orig_transcript_id "gnl|WGS:JAAVVJ|G4P62_T023414"; product "lysine-specific demethylase 5C-like"; transcript_biotype "mRNA"; exon_number "13";
CM025020.1	Genbank	exon	2288742	2288904	.	-	.	gene_id "G4P62_014113"; transcript_id "gnl|WGS:JAAVVJ|G4P62_T023414"; locus_tag "G4P62_014113"; note "transcript variant X2"; orig_protein_id "gnl|WGS:JAAVVJ|G4P62_P023414"; orig_transcript_id "gnl|WGS:JAAVVJ|G4P62_T023414"; product "lysine-specific demethylase 5C-like"; transcript_biotype "mRNA"; exon_number "14";
CM025020.1	Genbank	exon	2288541	2288660	.	-	.	gene_id "G4P62_014113"; transcript_id "gnl|WGS:JAAVVJ|G4P62_T023414"; locus_tag "G4P62_014113"; note "transcript variant X2"; orig_protein_id "gnl|WGS:JAAVVJ|G4P62_P023414"; orig_transcript_id "gnl|WGS:JAAVVJ|G4P62_T023414"; product "lysine-specific demethylase 5C-like"; transcript_biotype "mRNA"; exon_number "15";
CM025020.1	Genbank	exon	2288261	2288455	.	-	.	gene_id "G4P62_014113"; transcript_id "gnl|WGS:JAAVVJ|G4P62_T023414"; locus_tag "G4P62_014113"; note "transcript variant X2"; orig_protein_id "gnl|WGS:JAAVVJ|G4P62_P023414"; orig_transcript_id "gnl|WGS:JAAVVJ|G4P62_T023414"; product "lysine-specific demethylase 5C-like"; transcript_biotype "mRNA"; exon_number "16";
CM025020.1	Genbank	exon	2287466	2287647	.	-	.	gene_id "G4P62_014113"; transcript_id "gnl|WGS:JAAVVJ|G4P62_T023414"; locus_tag "G4P62_014113"; note "transcript variant X2"; orig_protein_id "gnl|WGS:JAAVVJ|G4P62_P023414"; orig_transcript_id "gnl|WGS:JAAVVJ|G4P62_T023414"; product "lysine-specific demethylase 5C-like"; transcript_biotype "mRNA"; exon_number "17";
CM025020.1	Genbank	exon	2287262	2287386	.	-	.	gene_id "G4P62_014113"; transcript_id "gnl|WGS:JAAVVJ|G4P62_T023414"; locus_tag "G4P62_014113"; note "transcript variant X2"; orig_protein_id "gnl|WGS:JAAVVJ|G4P62_P023414"; orig_transcript_id "gnl|WGS:JAAVVJ|G4P62_T023414"; product "lysine-specific demethylase 5C-like"; transcript_biotype "mRNA"; exon_number "18";
CM025020.1	Genbank	exon	2287032	2287179	.	-	.	gene_id "G4P62_014113"; transcript_id "gnl|WGS:JAAVVJ|G4P62_T023414"; locus_tag "G4P62_014113"; note "transcript variant X2"; orig_protein_id "gnl|WGS:JAAVVJ|G4P62_P023414"; orig_transcript_id "gnl|WGS:JAAVVJ|G4P62_T023414"; product "lysine-specific demethylase 5C-like"; transcript_biotype "mRNA"; exon_number "19";
CM025020.1	Genbank	exon	2286871	2286961	.	-	.	gene_id "G4P62_014113"; transcript_id "gnl|WGS:JAAVVJ|G4P62_T023414"; locus_tag "G4P62_014113"; note "transcript variant X2"; orig_protein_id "gnl|WGS:JAAVVJ|G4P62_P023414"; orig_transcript_id "gnl|WGS:JAAVVJ|G4P62_T023414"; product "lysine-specific demethylase 5C-like"; transcript_biotype "mRNA"; exon_number "20";
CM025020.1	Genbank	exon	2286362	2286744	.	-	.	gene_id "G4P62_014113"; transcript_id "gnl|WGS:JAAVVJ|G4P62_T023414"; locus_tag "G4P62_014113"; note "transcript variant X2"; orig_protein_id "gnl|WGS:JAAVVJ|G4P62_P023414"; orig_transcript_id "gnl|WGS:JAAVVJ|G4P62_T023414"; product "lysine-specific demethylase 5C-like"; transcript_biotype "mRNA"; exon_number "21";
CM025020.1	Genbank	exon	2286107	2286245	.	-	.	gene_id "G4P62_014113"; transcript_id "gnl|WGS:JAAVVJ|G4P62_T023414"; locus_tag "G4P62_014113"; note "transcript variant X2"; orig_protein_id "gnl|WGS:JAAVVJ|G4P62_P023414"; orig_transcript_id "gnl|WGS:JAAVVJ|G4P62_T023414"; product "lysine-specific demethylase 5C-like"; transcript_biotype "mRNA"; exon_number "22";
CM025020.1	Genbank	exon	2285844	2286023	.	-	.	gene_id "G4P62_014113"; transcript_id "gnl|WGS:JAAVVJ|G4P62_T023414"; locus_tag "G4P62_014113"; note "transcript variant X2"; orig_protein_id "gnl|WGS:JAAVVJ|G4P62_P023414"; orig_transcript_id "gnl|WGS:JAAVVJ|G4P62_T023414"; product "lysine-specific demethylase 5C-like"; transcript_biotype "mRNA"; exon_number "23";
CM025020.1	Genbank	exon	2285615	2285743	.	-	.	gene_id "G4P62_014113"; transcript_id "gnl|WGS:JAAVVJ|G4P62_T023414"; locus_tag "G4P62_014113"; note "transcript variant X2"; orig_protein_id "gnl|WGS:JAAVVJ|G4P62_P023414"; orig_transcript_id "gnl|WGS:JAAVVJ|G4P62_T023414"; product "lysine-specific demethylase 5C-like"; transcript_biotype "mRNA"; exon_number "24";
CM025020.1	Genbank	exon	2284811	2285533	.	-	.	gene_id "G4P62_014113"; transcript_id "gnl|WGS:JAAVVJ|G4P62_T023414"; locus_tag "G4P62_014113"; note "transcript variant X2"; orig_protein_id "gnl|WGS:JAAVVJ|G4P62_P023414"; orig_transcript_id "gnl|WGS:JAAVVJ|G4P62_T023414"; product "lysine-specific demethylase 5C-like"; transcript_biotype "mRNA"; exon_number "25";
CM025020.1	Genbank	exon	2284694	2284736	.	-	.	gene_id "G4P62_014113"; transcript_id "gnl|WGS:JAAVVJ|G4P62_T023414"; locus_tag "G4P62_014113"; note "transcript variant X2"; orig_protein_id "gnl|WGS:JAAVVJ|G4P62_P023414"; orig_transcript_id "gnl|WGS:JAAVVJ|G4P62_T023414"; product "lysine-specific demethylase 5C-like"; transcript_biotype "mRNA"; exon_number "26";
CM025020.1	Genbank	exon	2284422	2284621	.	-	.	gene_id "G4P62_014113"; transcript_id "gnl|WGS:JAAVVJ|G4P62_T023414"; locus_tag "G4P62_014113"; note "transcript variant X2"; orig_protein_id "gnl|WGS:JAAVVJ|G4P62_P023414"; orig_transcript_id "gnl|WGS:JAAVVJ|G4P62_T023414"; product "lysine-specific demethylase 5C-like"; transcript_biotype "mRNA"; exon_number "27";
CM025020.1	Genbank	exon	2284096	2284281	.	-	.	gene_id "G4P62_014113"; transcript_id "gnl|WGS:JAAVVJ|G4P62_T023414"; locus_tag "G4P62_014113"; note "transcript variant X2"; orig_protein_id "gnl|WGS:JAAVVJ|G4P62_P023414"; orig_transcript_id "gnl|WGS:JAAVVJ|G4P62_T023414"; product "lysine-specific demethylase 5C-like"; transcript_biotype "mRNA"; exon_number "28";
CM025020.1	Genbank	exon	2283175	2284016	.	-	.	gene_id "G4P62_014113"; transcript_id "gnl|WGS:JAAVVJ|G4P62_T023414"; locus_tag "G4P62_014113"; note "transcript variant X2"; orig_protein_id "gnl|WGS:JAAVVJ|G4P62_P023414"; orig_transcript_id "gnl|WGS:JAAVVJ|G4P62_T023414"; product "lysine-specific demethylase 5C-like"; transcript_biotype "mRNA"; exon_number "29";
CM025020.1	Genbank	CDS	2302658	2302801	.	-	0	gene_id "G4P62_014113"; transcript_id "gnl|WGS:JAAVVJ|G4P62_T023414"; gbkey "CDS"; locus_tag "G4P62_014113"; orig_transcript_id "gnl|WGS:JAAVVJ|G4P62_T023414"; product "transcript variant X2"; protein_id "KAF7209309.1"; exon_number "2";
CM025020.1	Genbank	CDS	2301155	2301232	.	-	0	gene_id "G4P62_014113"; transcript_id "gnl|WGS:JAAVVJ|G4P62_T023414"; gbkey "CDS"; locus_tag "G4P62_014113"; orig_transcript_id "gnl|WGS:JAAVVJ|G4P62_T023414"; product "transcript variant X2"; protein_id "KAF7209309.1"; exon_number "3";
CM025020.1	Genbank	CDS	2300328	2300450	.	-	0	gene_id "G4P62_014113"; transcript_id "gnl|WGS:JAAVVJ|G4P62_T023414"; gbkey "CDS"; locus_tag "G4P62_014113"; orig_transcript_id "gnl|WGS:JAAVVJ|G4P62_T023414"; product "transcript variant X2"; protein_id "KAF7209309.1"; exon_number "4";
CM025020.1	Genbank	CDS	2300089	2300259	.	-	0	gene_id "G4P62_014113"; transcript_id "gnl|WGS:JAAVVJ|G4P62_T023414"; gbkey "CDS"; locus_tag "G4P62_014113"; orig_transcript_id "gnl|WGS:JAAVVJ|G4P62_T023414"; product "transcript variant X2"; protein_id "KAF7209309.1"; exon_number "5";
CM025020.1	Genbank	CDS	2299825	2299959	.	-	0	gene_id "G4P62_014113"; transcript_id "gnl|WGS:JAAVVJ|G4P62_T023414"; gbkey "CDS"; locus_tag "G4P62_014113"; orig_transcript_id "gnl|WGS:JAAVVJ|G4P62_T023414"; product "transcript variant X2"; protein_id "KAF7209309.1"; exon_number "6";
CM025020.1	Genbank	CDS	2296905	2296961	.	-	0	gene_id "G4P62_014113"; transcript_id "gnl|WGS:JAAVVJ|G4P62_T023414"; gbkey "CDS"; locus_tag "G4P62_014113"; orig_transcript_id "gnl|WGS:JAAVVJ|G4P62_T023414"; product "transcript variant X2"; protein_id "KAF7209309.1"; exon_number "7";
CM025020.1	Genbank	CDS	2294694	2294817	.	-	0	gene_id "G4P62_014113"; transcript_id "gnl|WGS:JAAVVJ|G4P62_T023414"; gbkey "CDS"; locus_tag "G4P62_014113"; orig_transcript_id "gnl|WGS:JAAVVJ|G4P62_T023414"; product "transcript variant X2"; protein_id "KAF7209309.1"; exon_number "8";
CM025020.1	Genbank	CDS	2293408	2293670	.	-	2	gene_id "G4P62_014113"; transcript_id "gnl|WGS:JAAVVJ|G4P62_T023414"; gbkey "CDS"; locus_tag "G4P62_014113"; orig_transcript_id "gnl|WGS:JAAVVJ|G4P62_T023414"; product "transcript variant X2"; protein_id "KAF7209309.1"; exon_number "9";
CM025020.1	Genbank	CDS	2293167	2293325	.	-	0	gene_id "G4P62_014113"; transcript_id "gnl|WGS:JAAVVJ|G4P62_T023414"; gbkey "CDS"; locus_tag "G4P62_014113"; orig_transcript_id "gnl|WGS:JAAVVJ|G4P62_T023414"; product "transcript variant X2"; protein_id "KAF7209309.1"; exon_number "10";
CM025020.1	Genbank	CDS	2292957	2293076	.	-	0	gene_id "G4P62_014113"; transcript_id "gnl|WGS:JAAVVJ|G4P62_T023414"; gbkey "CDS"; locus_tag "G4P62_014113"; orig_transcript_id "gnl|WGS:JAAVVJ|G4P62_T023414"; product "transcript variant X2"; protein_id "KAF7209309.1"; exon_number "11";
CM025020.1	Genbank	CDS	2292711	2292869	.	-	0	gene_id "G4P62_014113"; transcript_id "gnl|WGS:JAAVVJ|G4P62_T023414"; gbkey "CDS"; locus_tag "G4P62_014113"; orig_transcript_id "gnl|WGS:JAAVVJ|G4P62_T023414"; product "transcript variant X2"; protein_id "KAF7209309.1"; exon_number "12";
CM025020.1	Genbank	CDS	2288989	2289170	.	-	0	gene_id "G4P62_014113"; transcript_id "gnl|WGS:JAAVVJ|G4P62_T023414"; gbkey "CDS"; locus_tag "G4P62_014113"; orig_transcript_id "gnl|WGS:JAAVVJ|G4P62_T023414"; product "transcript variant X2"; protein_id "KAF7209309.1"; exon_number "13";
CM025020.1	Genbank	CDS	2288742	2288904	.	-	1	gene_id "G4P62_014113"; transcript_id "gnl|WGS:JAAVVJ|G4P62_T023414"; gbkey "CDS"; locus_tag "G4P62_014113"; orig_transcript_id "gnl|WGS:JAAVVJ|G4P62_T023414"; product "transcript variant X2"; protein_id "KAF7209309.1"; exon_number "14";
CM025020.1	Genbank	CDS	2288541	2288660	.	-	0	gene_id "G4P62_014113"; transcript_id "gnl|WGS:JAAVVJ|G4P62_T023414"; gbkey "CDS"; locus_tag "G4P62_014113"; orig_transcript_id "gnl|WGS:JAAVVJ|G4P62_T023414"; product "transcript variant X2"; protein_id "KAF7209309.1"; exon_number "15";
CM025020.1	Genbank	CDS	2288261	2288455	.	-	0	gene_id "G4P62_014113"; transcript_id "gnl|WGS:JAAVVJ|G4P62_T023414"; gbkey "CDS"; locus_tag "G4P62_014113"; orig_transcript_id "gnl|WGS:JAAVVJ|G4P62_T023414"; product "transcript variant X2"; protein_id "KAF7209309.1"; exon_number "16";
CM025020.1	Genbank	CDS	2287466	2287647	.	-	0	gene_id "G4P62_014113"; transcript_id "gnl|WGS:JAAVVJ|G4P62_T023414"; gbkey "CDS"; locus_tag "G4P62_014113"; orig_transcript_id "gnl|WGS:JAAVVJ|G4P62_T023414"; product "transcript variant X2"; protein_id "KAF7209309.1"; exon_number "17";
CM025020.1	Genbank	CDS	2287262	2287386	.	-	1	gene_id "G4P62_014113"; transcript_id "gnl|WGS:JAAVVJ|G4P62_T023414"; gbkey "CDS"; locus_tag "G4P62_014113"; orig_transcript_id "gnl|WGS:JAAVVJ|G4P62_T023414"; product "transcript variant X2"; protein_id "KAF7209309.1"; exon_number "18";
CM025020.1	Genbank	CDS	2287032	2287179	.	-	2	gene_id "G4P62_014113"; transcript_id "gnl|WGS:JAAVVJ|G4P62_T023414"; gbkey "CDS"; locus_tag "G4P62_014113"; orig_transcript_id "gnl|WGS:JAAVVJ|G4P62_T023414"; product "transcript variant X2"; protein_id "KAF7209309.1"; exon_number "19";
CM025020.1	Genbank	CDS	2286871	2286961	.	-	1	gene_id "G4P62_014113"; transcript_id "gnl|WGS:JAAVVJ|G4P62_T023414"; gbkey "CDS"; locus_tag "G4P62_014113"; orig_transcript_id "gnl|WGS:JAAVVJ|G4P62_T023414"; product "transcript variant X2"; protein_id "KAF7209309.1"; exon_number "20";
CM025020.1	Genbank	CDS	2286362	2286744	.	-	0	gene_id "G4P62_014113"; transcript_id "gnl|WGS:JAAVVJ|G4P62_T023414"; gbkey "CDS"; locus_tag "G4P62_014113"; orig_transcript_id "gnl|WGS:JAAVVJ|G4P62_T023414"; product "transcript variant X2"; protein_id "KAF7209309.1"; exon_number "21";
CM025020.1	Genbank	CDS	2286107	2286245	.	-	1	gene_id "G4P62_014113"; transcript_id "gnl|WGS:JAAVVJ|G4P62_T023414"; gbkey "CDS"; locus_tag "G4P62_014113"; orig_transcript_id "gnl|WGS:JAAVVJ|G4P62_T023414"; product "transcript variant X2"; protein_id "KAF7209309.1"; exon_number "22";
CM025020.1	Genbank	CDS	2285844	2286023	.	-	0	gene_id "G4P62_014113"; transcript_id "gnl|WGS:JAAVVJ|G4P62_T023414"; gbkey "CDS"; locus_tag "G4P62_014113"; orig_transcript_id "gnl|WGS:JAAVVJ|G4P62_T023414"; product "transcript variant X2"; protein_id "KAF7209309.1"; exon_number "23";
CM025020.1	Genbank	CDS	2285615	2285743	.	-	0	gene_id "G4P62_014113"; transcript_id "gnl|WGS:JAAVVJ|G4P62_T023414"; gbkey "CDS"; locus_tag "G4P62_014113"; orig_transcript_id "gnl|WGS:JAAVVJ|G4P62_T023414"; product "transcript variant X2"; protein_id "KAF7209309.1"; exon_number "24";
CM025020.1	Genbank	CDS	2284811	2285533	.	-	0	gene_id "G4P62_014113"; transcript_id "gnl|WGS:JAAVVJ|G4P62_T023414"; gbkey "CDS"; locus_tag "G4P62_014113"; orig_transcript_id "gnl|WGS:JAAVVJ|G4P62_T023414"; product "transcript variant X2"; protein_id "KAF7209309.1"; exon_number "25";
CM025020.1	Genbank	CDS	2284694	2284736	.	-	0	gene_id "G4P62_014113"; transcript_id "gnl|WGS:JAAVVJ|G4P62_T023414"; gbkey "CDS"; locus_tag "G4P62_014113"; orig_transcript_id "gnl|WGS:JAAVVJ|G4P62_T023414"; product "transcript variant X2"; protein_id "KAF7209309.1"; exon_number "26";
CM025020.1	Genbank	CDS	2284422	2284621	.	-	2	gene_id "G4P62_014113"; transcript_id "gnl|WGS:JAAVVJ|G4P62_T023414"; gbkey "CDS"; locus_tag "G4P62_014113"; orig_transcript_id "gnl|WGS:JAAVVJ|G4P62_T023414"; product "transcript variant X2"; protein_id "KAF7209309.1"; exon_number "27";
CM025020.1	Genbank	CDS	2284096	2284281	.	-	0	gene_id "G4P62_014113"; transcript_id "gnl|WGS:JAAVVJ|G4P62_T023414"; gbkey "CDS"; locus_tag "G4P62_014113"; orig_transcript_id "gnl|WGS:JAAVVJ|G4P62_T023414"; product "transcript variant X2"; protein_id "KAF7209309.1"; exon_number "28";
CM025020.1	Genbank	CDS	2284011	2284016	.	-	0	gene_id "G4P62_014113"; transcript_id "gnl|WGS:JAAVVJ|G4P62_T023414"; gbkey "CDS"; locus_tag "G4P62_014113"; orig_transcript_id "gnl|WGS:JAAVVJ|G4P62_T023414"; product "transcript variant X2"; protein_id "KAF7209309.1"; exon_number "29";
CM025020.1	Genbank	start_codon	2302799	2302801	.	-	0	gene_id "G4P62_014113"; transcript_id "gnl|WGS:JAAVVJ|G4P62_T023414"; gbkey "CDS"; locus_tag "G4P62_014113"; orig_transcript_id "gnl|WGS:JAAVVJ|G4P62_T023414"; product "transcript variant X2"; protein_id "KAF7209309.1"; exon_number "2";
CM025020.1	Genbank	stop_codon	2284008	2284010	.	-	0	gene_id "G4P62_014113"; transcript_id "gnl|WGS:JAAVVJ|G4P62_T023414"; gbkey "CDS"; locus_tag "G4P62_014113"; orig_transcript_id "gnl|WGS:JAAVVJ|G4P62_T023414"; product "transcript variant X2"; protein_id "KAF7209309.1"; exon_number "29";
CM025020.1	Genbank	gene	2312276	2366894	.	-	.	gene_id "G4P62_014112"; transcript_id ""; description "IQ motif and SEC7 domain-containing protein 2"; gbkey "Gene"; gene "iqsec2"; gene_biotype "protein_coding"; locus_tag "G4P62_014112";
CM025020.1	Genbank	transcript	2312276	2366894	.	-	.	gene_id "G4P62_014112"; transcript_id "gnl|WGS:JAAVVJ|G4P62_T023410"; gbkey "mRNA"; gene "iqsec2"; locus_tag "G4P62_014112"; note "transcript variant X1"; orig_protein_id "gnl|WGS:JAAVVJ|G4P62_P023410"; orig_transcript_id "gnl|WGS:JAAVVJ|G4P62_T023410"; product "IQ motif and Sec7 domain 2"; transcript_biotype "mRNA";
CM025020.1	Genbank	exon	2365271	2366894	.	-	.	gene_id "G4P62_014112"; transcript_id "gnl|WGS:JAAVVJ|G4P62_T023410"; gene "iqsec2"; locus_tag "G4P62_014112"; note "transcript variant X1"; orig_protein_id "gnl|WGS:JAAVVJ|G4P62_P023410"; orig_transcript_id "gnl|WGS:JAAVVJ|G4P62_T023410"; product "IQ motif and Sec7 domain 2"; transcript_biotype "mRNA"; exon_number "1";
CM025020.1	Genbank	exon	2322366	2322660	.	-	.	gene_id "G4P62_014112"; transcript_id "gnl|WGS:JAAVVJ|G4P62_T023410"; gene "iqsec2"; locus_tag "G4P62_014112"; note "transcript variant X1"; orig_protein_id "gnl|WGS:JAAVVJ|G4P62_P023410"; orig_transcript_id "gnl|WGS:JAAVVJ|G4P62_T023410"; product "IQ motif and Sec7 domain 2"; transcript_biotype "mRNA"; exon_number "2";
CM025020.1	Genbank	exon	2321907	2322224	.	-	.	gene_id "G4P62_014112"; transcript_id "gnl|WGS:JAAVVJ|G4P62_T023410"; gene "iqsec2"; locus_tag "G4P62_014112"; note "transcript variant X1"; orig_protein_id "gnl|WGS:JAAVVJ|G4P62_P023410"; orig_transcript_id "gnl|WGS:JAAVVJ|G4P62_T023410"; product "IQ motif and Sec7 domain 2"; transcript_biotype "mRNA"; exon_number "3";
CM025020.1	Genbank	exon	2320723	2321780	.	-	.	gene_id "G4P62_014112"; transcript_id "gnl|WGS:JAAVVJ|G4P62_T023410"; gene "iqsec2"; locus_tag "G4P62_014112"; note "transcript variant X1"; orig_protein_id "gnl|WGS:JAAVVJ|G4P62_P023410"; orig_transcript_id "gnl|WGS:JAAVVJ|G4P62_T023410"; product "IQ motif and Sec7 domain 2"; transcript_biotype "mRNA"; exon_number "4";
CM025020.1	Genbank	exon	2317799	2317960	.	-	.	gene_id "G4P62_014112"; transcript_id "gnl|WGS:JAAVVJ|G4P62_T023410"; gene "iqsec2"; locus_tag "G4P62_014112"; note "transcript variant X1"; orig_protein_id "gnl|WGS:JAAVVJ|G4P62_P023410"; orig_transcript_id "gnl|WGS:JAAVVJ|G4P62_T023410"; product "IQ motif and Sec7 domain 2"; transcript_biotype "mRNA"; exon_number "5";
CM025020.1	Genbank	exon	2317499	2317621	.	-	.	gene_id "G4P62_014112"; transcript_id "gnl|WGS:JAAVVJ|G4P62_T023410"; gene "iqsec2"; locus_tag "G4P62_014112"; note "transcript variant X1"; orig_protein_id "gnl|WGS:JAAVVJ|G4P62_P023410"; orig_transcript_id "gnl|WGS:JAAVVJ|G4P62_T023410"; product "IQ motif and Sec7 domain 2"; transcript_biotype "mRNA"; exon_number "6";
CM025020.1	Genbank	exon	2317262	2317428	.	-	.	gene_id "G4P62_014112"; transcript_id "gnl|WGS:JAAVVJ|G4P62_T023410"; gene "iqsec2"; locus_tag "G4P62_014112"; note "transcript variant X1"; orig_protein_id "gnl|WGS:JAAVVJ|G4P62_P023410"; orig_transcript_id "gnl|WGS:JAAVVJ|G4P62_T023410"; product "IQ motif and Sec7 domain 2"; transcript_biotype "mRNA"; exon_number "7";
CM025020.1	Genbank	exon	2317032	2317171	.	-	.	gene_id "G4P62_014112"; transcript_id "gnl|WGS:JAAVVJ|G4P62_T023410"; gene "iqsec2"; locus_tag "G4P62_014112"; note "transcript variant X1"; orig_protein_id "gnl|WGS:JAAVVJ|G4P62_P023410"; orig_transcript_id "gnl|WGS:JAAVVJ|G4P62_T023410"; product "IQ motif and Sec7 domain 2"; transcript_biotype "mRNA"; exon_number "8";
CM025020.1	Genbank	exon	2316817	2316942	.	-	.	gene_id "G4P62_014112"; transcript_id "gnl|WGS:JAAVVJ|G4P62_T023410"; gene "iqsec2"; locus_tag "G4P62_014112"; note "transcript variant X1"; orig_protein_id "gnl|WGS:JAAVVJ|G4P62_P023410"; orig_transcript_id "gnl|WGS:JAAVVJ|G4P62_T023410"; product "IQ motif and Sec7 domain 2"; transcript_biotype "mRNA"; exon_number "9";
CM025020.1	Genbank	exon	2316637	2316736	.	-	.	gene_id "G4P62_014112"; transcript_id "gnl|WGS:JAAVVJ|G4P62_T023410"; gene "iqsec2"; locus_tag "G4P62_014112"; note "transcript variant X1"; orig_protein_id "gnl|WGS:JAAVVJ|G4P62_P023410"; orig_transcript_id "gnl|WGS:JAAVVJ|G4P62_T023410"; product "IQ motif and Sec7 domain 2"; transcript_biotype "mRNA"; exon_number "10";
CM025020.1	Genbank	exon	2316377	2316538	.	-	.	gene_id "G4P62_014112"; transcript_id "gnl|WGS:JAAVVJ|G4P62_T023410"; gene "iqsec2"; locus_tag "G4P62_014112"; note "transcript variant X1"; orig_protein_id "gnl|WGS:JAAVVJ|G4P62_P023410"; orig_transcript_id "gnl|WGS:JAAVVJ|G4P62_T023410"; product "IQ motif and Sec7 domain 2"; transcript_biotype "mRNA"; exon_number "11";
CM025020.1	Genbank	exon	2316008	2316202	.	-	.	gene_id "G4P62_014112"; transcript_id "gnl|WGS:JAAVVJ|G4P62_T023410"; gene "iqsec2"; locus_tag "G4P62_014112"; note "transcript variant X1"; orig_protein_id "gnl|WGS:JAAVVJ|G4P62_P023410"; orig_transcript_id "gnl|WGS:JAAVVJ|G4P62_T023410"; product "IQ motif and Sec7 domain 2"; transcript_biotype "mRNA"; exon_number "12";
CM025020.1	Genbank	exon	2315782	2315831	.	-	.	gene_id "G4P62_014112"; transcript_id "gnl|WGS:JAAVVJ|G4P62_T023410"; gene "iqsec2"; locus_tag "G4P62_014112"; note "transcript variant X1"; orig_protein_id "gnl|WGS:JAAVVJ|G4P62_P023410"; orig_transcript_id "gnl|WGS:JAAVVJ|G4P62_T023410"; product "IQ motif and Sec7 domain 2"; transcript_biotype "mRNA"; exon_number "13";
CM025020.1	Genbank	exon	2312276	2315527	.	-	.	gene_id "G4P62_014112"; transcript_id "gnl|WGS:JAAVVJ|G4P62_T023410"; gene "iqsec2"; locus_tag "G4P62_014112"; note "transcript variant X1"; orig_protein_id "gnl|WGS:JAAVVJ|G4P62_P023410"; orig_transcript_id "gnl|WGS:JAAVVJ|G4P62_T023410"; product "IQ motif and Sec7 domain 2"; transcript_biotype "mRNA"; exon_number "14";
CM025020.1	Genbank	CDS	2365271	2365737	.	-	0	gene_id "G4P62_014112"; transcript_id "gnl|WGS:JAAVVJ|G4P62_T023410"; gbkey "CDS"; gene "iqsec2"; locus_tag "G4P62_014112"; orig_transcript_id "gnl|WGS:JAAVVJ|G4P62_T023410"; product "transcript variant X1"; protein_id "KAF7209305.1"; exon_number "1";
CM025020.1	Genbank	CDS	2322366	2322660	.	-	1	gene_id "G4P62_014112"; transcript_id "gnl|WGS:JAAVVJ|G4P62_T023410"; gbkey "CDS"; gene "iqsec2"; locus_tag "G4P62_014112"; orig_transcript_id "gnl|WGS:JAAVVJ|G4P62_T023410"; product "transcript variant X1"; protein_id "KAF7209305.1"; exon_number "2";
CM025020.1	Genbank	CDS	2321907	2322224	.	-	0	gene_id "G4P62_014112"; transcript_id "gnl|WGS:JAAVVJ|G4P62_T023410"; gbkey "CDS"; gene "iqsec2"; locus_tag "G4P62_014112"; orig_transcript_id "gnl|WGS:JAAVVJ|G4P62_T023410"; product "transcript variant X1"; protein_id "KAF7209305.1"; exon_number "3";
CM025020.1	Genbank	CDS	2320723	2321780	.	-	0	gene_id "G4P62_014112"; transcript_id "gnl|WGS:JAAVVJ|G4P62_T023410"; gbkey "CDS"; gene "iqsec2"; locus_tag "G4P62_014112"; orig_transcript_id "gnl|WGS:JAAVVJ|G4P62_T023410"; product "transcript variant X1"; protein_id "KAF7209305.1"; exon_number "4";
CM025020.1	Genbank	CDS	2317799	2317960	.	-	1	gene_id "G4P62_014112"; transcript_id "gnl|WGS:JAAVVJ|G4P62_T023410"; gbkey "CDS"; gene "iqsec2"; locus_tag "G4P62_014112"; orig_transcript_id "gnl|WGS:JAAVVJ|G4P62_T023410"; product "transcript variant X1"; protein_id "KAF7209305.1"; exon_number "5";
CM025020.1	Genbank	CDS	2317499	2317621	.	-	1	gene_id "G4P62_014112"; transcript_id "gnl|WGS:JAAVVJ|G4P62_T023410"; gbkey "CDS"; gene "iqsec2"; locus_tag "G4P62_014112"; orig_transcript_id "gnl|WGS:JAAVVJ|G4P62_T023410"; product "transcript variant X1"; protein_id "KAF7209305.1"; exon_number "6";
CM025020.1	Genbank	CDS	2317262	2317428	.	-	1	gene_id "G4P62_014112"; transcript_id "gnl|WGS:JAAVVJ|G4P62_T023410"; gbkey "CDS"; gene "iqsec2"; locus_tag "G4P62_014112"; orig_transcript_id "gnl|WGS:JAAVVJ|G4P62_T023410"; product "transcript variant X1"; protein_id "KAF7209305.1"; exon_number "7";
CM025020.1	Genbank	CDS	2317032	2317171	.	-	2	gene_id "G4P62_014112"; transcript_id "gnl|WGS:JAAVVJ|G4P62_T023410"; gbkey "CDS"; gene "iqsec2"; locus_tag "G4P62_014112"; orig_transcript_id "gnl|WGS:JAAVVJ|G4P62_T023410"; product "transcript variant X1"; protein_id "KAF7209305.1"; exon_number "8";
CM025020.1	Genbank	CDS	2316817	2316942	.	-	0	gene_id "G4P62_014112"; transcript_id "gnl|WGS:JAAVVJ|G4P62_T023410"; gbkey "CDS"; gene "iqsec2"; locus_tag "G4P62_014112"; orig_transcript_id "gnl|WGS:JAAVVJ|G4P62_T023410"; product "transcript variant X1"; protein_id "KAF7209305.1"; exon_number "9";
CM025020.1	Genbank	CDS	2316637	2316736	.	-	0	gene_id "G4P62_014112"; transcript_id "gnl|WGS:JAAVVJ|G4P62_T023410"; gbkey "CDS"; gene "iqsec2"; locus_tag "G4P62_014112"; orig_transcript_id "gnl|WGS:JAAVVJ|G4P62_T023410"; product "transcript variant X1"; protein_id "KAF7209305.1"; exon_number "10";
CM025020.1	Genbank	CDS	2316377	2316538	.	-	2	gene_id "G4P62_014112"; transcript_id "gnl|WGS:JAAVVJ|G4P62_T023410"; gbkey "CDS"; gene "iqsec2"; locus_tag "G4P62_014112"; orig_transcript_id "gnl|WGS:JAAVVJ|G4P62_T023410"; product "transcript variant X1"; protein_id "KAF7209305.1"; exon_number "11";
CM025020.1	Genbank	CDS	2316008	2316202	.	-	2	gene_id "G4P62_014112"; transcript_id "gnl|WGS:JAAVVJ|G4P62_T023410"; gbkey "CDS"; gene "iqsec2"; locus_tag "G4P62_014112"; orig_transcript_id "gnl|WGS:JAAVVJ|G4P62_T023410"; product "transcript variant X1"; protein_id "KAF7209305.1"; exon_number "12";
CM025020.1	Genbank	CDS	2315782	2315831	.	-	2	gene_id "G4P62_014112"; transcript_id "gnl|WGS:JAAVVJ|G4P62_T023410"; gbkey "CDS"; gene "iqsec2"; locus_tag "G4P62_014112"; orig_transcript_id "gnl|WGS:JAAVVJ|G4P62_T023410"; product "transcript variant X1"; protein_id "KAF7209305.1"; exon_number "13";
CM025020.1	Genbank	CDS	2314349	2315527	.	-	0	gene_id "G4P62_014112"; transcript_id "gnl|WGS:JAAVVJ|G4P62_T023410"; gbkey "CDS"; gene "iqsec2"; locus_tag "G4P62_014112"; orig_transcript_id "gnl|WGS:JAAVVJ|G4P62_T023410"; product "transcript variant X1"; protein_id "KAF7209305.1"; exon_number "14";
CM025020.1	Genbank	start_codon	2365735	2365737	.	-	0	gene_id "G4P62_014112"; transcript_id "gnl|WGS:JAAVVJ|G4P62_T023410"; gbkey "CDS"; gene "iqsec2"; locus_tag "G4P62_014112"; orig_transcript_id "gnl|WGS:JAAVVJ|G4P62_T023410"; product "transcript variant X1"; protein_id "KAF7209305.1"; exon_number "1";
CM025020.1	Genbank	stop_codon	2314346	2314348	.	-	0	gene_id "G4P62_014112"; transcript_id "gnl|WGS:JAAVVJ|G4P62_T023410"; gbkey "CDS"; gene "iqsec2"; locus_tag "G4P62_014112"; orig_transcript_id "gnl|WGS:JAAVVJ|G4P62_T023410"; product "transcript variant X1"; protein_id "KAF7209305.1"; exon_number "14";
CM025020.1	Genbank	transcript	2312276	2335868	.	-	.	gene_id "G4P62_014112"; transcript_id "gnl|WGS:JAAVVJ|G4P62_T023412"; gbkey "mRNA"; gene "iqsec2"; locus_tag "G4P62_014112"; note "transcript variant X2"; orig_protein_id "gnl|WGS:JAAVVJ|G4P62_P023412"; orig_transcript_id "gnl|WGS:JAAVVJ|G4P62_T023412"; product "IQ motif and Sec7 domain 2"; transcript_biotype "mRNA";
CM025020.1	Genbank	exon	2335768	2335868	.	-	.	gene_id "G4P62_014112"; transcript_id "gnl|WGS:JAAVVJ|G4P62_T023412"; gene "iqsec2"; locus_tag "G4P62_014112"; note "transcript variant X2"; orig_protein_id "gnl|WGS:JAAVVJ|G4P62_P023412"; orig_transcript_id "gnl|WGS:JAAVVJ|G4P62_T023412"; product "IQ motif and Sec7 domain 2"; transcript_biotype "mRNA"; exon_number "1";
CM025020.1	Genbank	exon	2322366	2322660	.	-	.	gene_id "G4P62_014112"; transcript_id "gnl|WGS:JAAVVJ|G4P62_T023412"; gene "iqsec2"; locus_tag "G4P62_014112"; note "transcript variant X2"; orig_protein_id "gnl|WGS:JAAVVJ|G4P62_P023412"; orig_transcript_id "gnl|WGS:JAAVVJ|G4P62_T023412"; product "IQ motif and Sec7 domain 2"; transcript_biotype "mRNA"; exon_number "2";
CM025020.1	Genbank	exon	2321907	2322224	.	-	.	gene_id "G4P62_014112"; transcript_id "gnl|WGS:JAAVVJ|G4P62_T023412"; gene "iqsec2"; locus_tag "G4P62_014112"; note "transcript variant X2"; orig_protein_id "gnl|WGS:JAAVVJ|G4P62_P023412"; orig_transcript_id "gnl|WGS:JAAVVJ|G4P62_T023412"; product "IQ motif and Sec7 domain 2"; transcript_biotype "mRNA"; exon_number "3";
CM025020.1	Genbank	exon	2320723	2321780	.	-	.	gene_id "G4P62_014112"; transcript_id "gnl|WGS:JAAVVJ|G4P62_T023412"; gene "iqsec2"; locus_tag "G4P62_014112"; note "transcript variant X2"; orig_protein_id "gnl|WGS:JAAVVJ|G4P62_P023412"; orig_transcript_id "gnl|WGS:JAAVVJ|G4P62_T023412"; product "IQ motif and Sec7 domain 2"; transcript_biotype "mRNA"; exon_number "4";
CM025020.1	Genbank	exon	2317799	2317960	.	-	.	gene_id "G4P62_014112"; transcript_id "gnl|WGS:JAAVVJ|G4P62_T023412"; gene "iqsec2"; locus_tag "G4P62_014112"; note "transcript variant X2"; orig_protein_id "gnl|WGS:JAAVVJ|G4P62_P023412"; orig_transcript_id "gnl|WGS:JAAVVJ|G4P62_T023412"; product "IQ motif and Sec7 domain 2"; transcript_biotype "mRNA"; exon_number "5";
CM025020.1	Genbank	exon	2317499	2317621	.	-	.	gene_id "G4P62_014112"; transcript_id "gnl|WGS:JAAVVJ|G4P62_T023412"; gene "iqsec2"; locus_tag "G4P62_014112"; note "transcript variant X2"; orig_protein_id "gnl|WGS:JAAVVJ|G4P62_P023412"; orig_transcript_id "gnl|WGS:JAAVVJ|G4P62_T023412"; product "IQ motif and Sec7 domain 2"; transcript_biotype "mRNA"; exon_number "6";
CM025020.1	Genbank	exon	2317262	2317428	.	-	.	gene_id "G4P62_014112"; transcript_id "gnl|WGS:JAAVVJ|G4P62_T023412"; gene "iqsec2"; locus_tag "G4P62_014112"; note "transcript variant X2"; orig_protein_id "gnl|WGS:JAAVVJ|G4P62_P023412"; orig_transcript_id "gnl|WGS:JAAVVJ|G4P62_T023412"; product "IQ motif and Sec7 domain 2"; transcript_biotype "mRNA"; exon_number "7";
CM025020.1	Genbank	exon	2317032	2317171	.	-	.	gene_id "G4P62_014112"; transcript_id "gnl|WGS:JAAVVJ|G4P62_T023412"; gene "iqsec2"; locus_tag "G4P62_014112"; note "transcript variant X2"; orig_protein_id "gnl|WGS:JAAVVJ|G4P62_P023412"; orig_transcript_id "gnl|WGS:JAAVVJ|G4P62_T023412"; product "IQ motif and Sec7 domain 2"; transcript_biotype "mRNA"; exon_number "8";
CM025020.1	Genbank	exon	2316817	2316942	.	-	.	gene_id "G4P62_014112"; transcript_id "gnl|WGS:JAAVVJ|G4P62_T023412"; gene "iqsec2"; locus_tag "G4P62_014112"; note "transcript variant X2"; orig_protein_id "gnl|WGS:JAAVVJ|G4P62_P023412"; orig_transcript_id "gnl|WGS:JAAVVJ|G4P62_T023412"; product "IQ motif and Sec7 domain 2"; transcript_biotype "mRNA"; exon_number "9";
CM025020.1	Genbank	exon	2316637	2316736	.	-	.	gene_id "G4P62_014112"; transcript_id "gnl|WGS:JAAVVJ|G4P62_T023412"; gene "iqsec2"; locus_tag "G4P62_014112"; note "transcript variant X2"; orig_protein_id "gnl|WGS:JAAVVJ|G4P62_P023412"; orig_transcript_id "gnl|WGS:JAAVVJ|G4P62_T023412"; product "IQ motif and Sec7 domain 2"; transcript_biotype "mRNA"; exon_number "10";
CM025020.1	Genbank	exon	2316377	2316538	.	-	.	gene_id "G4P62_014112"; transcript_id "gnl|WGS:JAAVVJ|G4P62_T023412"; gene "iqsec2"; locus_tag "G4P62_014112"; note "transcript variant X2"; orig_protein_id "gnl|WGS:JAAVVJ|G4P62_P023412"; orig_transcript_id "gnl|WGS:JAAVVJ|G4P62_T023412"; product "IQ motif and Sec7 domain 2"; transcript_biotype "mRNA"; exon_number "11";
CM025020.1	Genbank	exon	2316008	2316202	.	-	.	gene_id "G4P62_014112"; transcript_id "gnl|WGS:JAAVVJ|G4P62_T023412"; gene "iqsec2"; locus_tag "G4P62_014112"; note "transcript variant X2"; orig_protein_id "gnl|WGS:JAAVVJ|G4P62_P023412"; orig_transcript_id "gnl|WGS:JAAVVJ|G4P62_T023412"; product "IQ motif and Sec7 domain 2"; transcript_biotype "mRNA"; exon_number "12";
CM025020.1	Genbank	exon	2315782	2315831	.	-	.	gene_id "G4P62_014112"; transcript_id "gnl|WGS:JAAVVJ|G4P62_T023412"; gene "iqsec2"; locus_tag "G4P62_014112"; note "transcript variant X2"; orig_protein_id "gnl|WGS:JAAVVJ|G4P62_P023412"; orig_transcript_id "gnl|WGS:JAAVVJ|G4P62_T023412"; product "IQ motif and Sec7 domain 2"; transcript_biotype "mRNA"; exon_number "13";
CM025020.1	Genbank	exon	2312276	2315527	.	-	.	gene_id "G4P62_014112"; transcript_id "gnl|WGS:JAAVVJ|G4P62_T023412"; gene "iqsec2"; locus_tag "G4P62_014112"; note "transcript variant X2"; orig_protein_id "gnl|WGS:JAAVVJ|G4P62_P023412"; orig_transcript_id "gnl|WGS:JAAVVJ|G4P62_T023412"; product "IQ motif and Sec7 domain 2"; transcript_biotype "mRNA"; exon_number "14";
CM025020.1	Genbank	CDS	2335768	2335847	.	-	0	gene_id "G4P62_014112"; transcript_id "gnl|WGS:JAAVVJ|G4P62_T023412"; gbkey "CDS"; gene "iqsec2"; locus_tag "G4P62_014112"; orig_transcript_id "gnl|WGS:JAAVVJ|G4P62_T023412"; product "transcript variant X2"; protein_id "KAF7209307.1"; exon_number "1";
CM025020.1	Genbank	CDS	2322366	2322660	.	-	1	gene_id "G4P62_014112"; transcript_id "gnl|WGS:JAAVVJ|G4P62_T023412"; gbkey "CDS"; gene "iqsec2"; locus_tag "G4P62_014112"; orig_transcript_id "gnl|WGS:JAAVVJ|G4P62_T023412"; product "transcript variant X2"; protein_id "KAF7209307.1"; exon_number "2";
CM025020.1	Genbank	CDS	2321907	2322224	.	-	0	gene_id "G4P62_014112"; transcript_id "gnl|WGS:JAAVVJ|G4P62_T023412"; gbkey "CDS"; gene "iqsec2"; locus_tag "G4P62_014112"; orig_transcript_id "gnl|WGS:JAAVVJ|G4P62_T023412"; product "transcript variant X2"; protein_id "KAF7209307.1"; exon_number "3";
CM025020.1	Genbank	CDS	2320723	2321780	.	-	0	gene_id "G4P62_014112"; transcript_id "gnl|WGS:JAAVVJ|G4P62_T023412"; gbkey "CDS"; gene "iqsec2"; locus_tag "G4P62_014112"; orig_transcript_id "gnl|WGS:JAAVVJ|G4P62_T023412"; product "transcript variant X2"; protein_id "KAF7209307.1"; exon_number "4";
CM025020.1	Genbank	CDS	2317799	2317960	.	-	1	gene_id "G4P62_014112"; transcript_id "gnl|WGS:JAAVVJ|G4P62_T023412"; gbkey "CDS"; gene "iqsec2"; locus_tag "G4P62_014112"; orig_transcript_id "gnl|WGS:JAAVVJ|G4P62_T023412"; product "transcript variant X2"; protein_id "KAF7209307.1"; exon_number "5";
CM025020.1	Genbank	CDS	2317499	2317621	.	-	1	gene_id "G4P62_014112"; transcript_id "gnl|WGS:JAAVVJ|G4P62_T023412"; gbkey "CDS"; gene "iqsec2"; locus_tag "G4P62_014112"; orig_transcript_id "gnl|WGS:JAAVVJ|G4P62_T023412"; product "transcript variant X2"; protein_id "KAF7209307.1"; exon_number "6";
CM025020.1	Genbank	CDS	2317262	2317428	.	-	1	gene_id "G4P62_014112"; transcript_id "gnl|WGS:JAAVVJ|G4P62_T023412"; gbkey "CDS"; gene "iqsec2"; locus_tag "G4P62_014112"; orig_transcript_id "gnl|WGS:JAAVVJ|G4P62_T023412"; product "transcript variant X2"; protein_id "KAF7209307.1"; exon_number "7";
CM025020.1	Genbank	CDS	2317032	2317171	.	-	2	gene_id "G4P62_014112"; transcript_id "gnl|WGS:JAAVVJ|G4P62_T023412"; gbkey "CDS"; gene "iqsec2"; locus_tag "G4P62_014112"; orig_transcript_id "gnl|WGS:JAAVVJ|G4P62_T023412"; product "transcript variant X2"; protein_id "KAF7209307.1"; exon_number "8";
CM025020.1	Genbank	CDS	2316817	2316942	.	-	0	gene_id "G4P62_014112"; transcript_id "gnl|WGS:JAAVVJ|G4P62_T023412"; gbkey "CDS"; gene "iqsec2"; locus_tag "G4P62_014112"; orig_transcript_id "gnl|WGS:JAAVVJ|G4P62_T023412"; product "transcript variant X2"; protein_id "KAF7209307.1"; exon_number "9";
CM025020.1	Genbank	CDS	2316637	2316736	.	-	0	gene_id "G4P62_014112"; transcript_id "gnl|WGS:JAAVVJ|G4P62_T023412"; gbkey "CDS"; gene "iqsec2"; locus_tag "G4P62_014112"; orig_transcript_id "gnl|WGS:JAAVVJ|G4P62_T023412"; product "transcript variant X2"; protein_id "KAF7209307.1"; exon_number "10";
CM025020.1	Genbank	CDS	2316377	2316538	.	-	2	gene_id "G4P62_014112"; transcript_id "gnl|WGS:JAAVVJ|G4P62_T023412"; gbkey "CDS"; gene "iqsec2"; locus_tag "G4P62_014112"; orig_transcript_id "gnl|WGS:JAAVVJ|G4P62_T023412"; product "transcript variant X2"; protein_id "KAF7209307.1"; exon_number "11";
CM025020.1	Genbank	CDS	2316008	2316202	.	-	2	gene_id "G4P62_014112"; transcript_id "gnl|WGS:JAAVVJ|G4P62_T023412"; gbkey "CDS"; gene "iqsec2"; locus_tag "G4P62_014112"; orig_transcript_id "gnl|WGS:JAAVVJ|G4P62_T023412"; product "transcript variant X2"; protein_id "KAF7209307.1"; exon_number "12";
CM025020.1	Genbank	CDS	2315782	2315831	.	-	2	gene_id "G4P62_014112"; transcript_id "gnl|WGS:JAAVVJ|G4P62_T023412"; gbkey "CDS"; gene "iqsec2"; locus_tag "G4P62_014112"; orig_transcript_id "gnl|WGS:JAAVVJ|G4P62_T023412"; product "transcript variant X2"; protein_id "KAF7209307.1"; exon_number "13";
CM025020.1	Genbank	CDS	2314349	2315527	.	-	0	gene_id "G4P62_014112"; transcript_id "gnl|WGS:JAAVVJ|G4P62_T023412"; gbkey "CDS"; gene "iqsec2"; locus_tag "G4P62_014112"; orig_transcript_id "gnl|WGS:JAAVVJ|G4P62_T023412"; product "transcript variant X2"; protein_id "KAF7209307.1"; exon_number "14";
CM025020.1	Genbank	start_codon	2335845	2335847	.	-	0	gene_id "G4P62_014112"; transcript_id "gnl|WGS:JAAVVJ|G4P62_T023412"; gbkey "CDS"; gene "iqsec2"; locus_tag "G4P62_014112"; orig_transcript_id "gnl|WGS:JAAVVJ|G4P62_T023412"; product "transcript variant X2"; protein_id "KAF7209307.1"; exon_number "1";
CM025020.1	Genbank	stop_codon	2314346	2314348	.	-	0	gene_id "G4P62_014112"; transcript_id "gnl|WGS:JAAVVJ|G4P62_T023412"; gbkey "CDS"; gene "iqsec2"; locus_tag "G4P62_014112"; orig_transcript_id "gnl|WGS:JAAVVJ|G4P62_T023412"; product "transcript variant X2"; protein_id "KAF7209307.1"; exon_number "14";
CM025020.1	Genbank	transcript	2312276	2323300	.	-	.	gene_id "G4P62_014112"; transcript_id "gnl|WGS:JAAVVJ|G4P62_T023413"; gbkey "mRNA"; gene "iqsec2"; locus_tag "G4P62_014112"; note "transcript variant X3"; orig_protein_id "gnl|WGS:JAAVVJ|G4P62_P023413"; orig_transcript_id "gnl|WGS:JAAVVJ|G4P62_T023413"; product "IQ motif and Sec7 domain 2"; transcript_biotype "mRNA";
CM025020.1	Genbank	exon	2322813	2323300	.	-	.	gene_id "G4P62_014112"; transcript_id "gnl|WGS:JAAVVJ|G4P62_T023413"; gene "iqsec2"; locus_tag "G4P62_014112"; note "transcript variant X3"; orig_protein_id "gnl|WGS:JAAVVJ|G4P62_P023413"; orig_transcript_id "gnl|WGS:JAAVVJ|G4P62_T023413"; product "IQ motif and Sec7 domain 2"; transcript_biotype "mRNA"; exon_number "1";
CM025020.1	Genbank	exon	2322366	2322660	.	-	.	gene_id "G4P62_014112"; transcript_id "gnl|WGS:JAAVVJ|G4P62_T023413"; gene "iqsec2"; locus_tag "G4P62_014112"; note "transcript variant X3"; orig_protein_id "gnl|WGS:JAAVVJ|G4P62_P023413"; orig_transcript_id "gnl|WGS:JAAVVJ|G4P62_T023413"; product "IQ motif and Sec7 domain 2"; transcript_biotype "mRNA"; exon_number "2";
CM025020.1	Genbank	exon	2321907	2322224	.	-	.	gene_id "G4P62_014112"; transcript_id "gnl|WGS:JAAVVJ|G4P62_T023413"; gene "iqsec2"; locus_tag "G4P62_014112"; note "transcript variant X3"; orig_protein_id "gnl|WGS:JAAVVJ|G4P62_P023413"; orig_transcript_id "gnl|WGS:JAAVVJ|G4P62_T023413"; product "IQ motif and Sec7 domain 2"; transcript_biotype "mRNA"; exon_number "3";
CM025020.1	Genbank	exon	2320723	2321780	.	-	.	gene_id "G4P62_014112"; transcript_id "gnl|WGS:JAAVVJ|G4P62_T023413"; gene "iqsec2"; locus_tag "G4P62_014112"; note "transcript variant X3"; orig_protein_id "gnl|WGS:JAAVVJ|G4P62_P023413"; orig_transcript_id "gnl|WGS:JAAVVJ|G4P62_T023413"; product "IQ motif and Sec7 domain 2"; transcript_biotype "mRNA"; exon_number "4";
CM025020.1	Genbank	exon	2317799	2317960	.	-	.	gene_id "G4P62_014112"; transcript_id "gnl|WGS:JAAVVJ|G4P62_T023413"; gene "iqsec2"; locus_tag "G4P62_014112"; note "transcript variant X3"; orig_protein_id "gnl|WGS:JAAVVJ|G4P62_P023413"; orig_transcript_id "gnl|WGS:JAAVVJ|G4P62_T023413"; product "IQ motif and Sec7 domain 2"; transcript_biotype "mRNA"; exon_number "5";
CM025020.1	Genbank	exon	2317499	2317621	.	-	.	gene_id "G4P62_014112"; transcript_id "gnl|WGS:JAAVVJ|G4P62_T023413"; gene "iqsec2"; locus_tag "G4P62_014112"; note "transcript variant X3"; orig_protein_id "gnl|WGS:JAAVVJ|G4P62_P023413"; orig_transcript_id "gnl|WGS:JAAVVJ|G4P62_T023413"; product "IQ motif and Sec7 domain 2"; transcript_biotype "mRNA"; exon_number "6";
CM025020.1	Genbank	exon	2317262	2317428	.	-	.	gene_id "G4P62_014112"; transcript_id "gnl|WGS:JAAVVJ|G4P62_T023413"; gene "iqsec2"; locus_tag "G4P62_014112"; note "transcript variant X3"; orig_protein_id "gnl|WGS:JAAVVJ|G4P62_P023413"; orig_transcript_id "gnl|WGS:JAAVVJ|G4P62_T023413"; product "IQ motif and Sec7 domain 2"; transcript_biotype "mRNA"; exon_number "7";
CM025020.1	Genbank	exon	2317032	2317171	.	-	.	gene_id "G4P62_014112"; transcript_id "gnl|WGS:JAAVVJ|G4P62_T023413"; gene "iqsec2"; locus_tag "G4P62_014112"; note "transcript variant X3"; orig_protein_id "gnl|WGS:JAAVVJ|G4P62_P023413"; orig_transcript_id "gnl|WGS:JAAVVJ|G4P62_T023413"; product "IQ motif and Sec7 domain 2"; transcript_biotype "mRNA"; exon_number "8";
CM025020.1	Genbank	exon	2316817	2316942	.	-	.	gene_id "G4P62_014112"; transcript_id "gnl|WGS:JAAVVJ|G4P62_T023413"; gene "iqsec2"; locus_tag "G4P62_014112"; note "transcript variant X3"; orig_protein_id "gnl|WGS:JAAVVJ|G4P62_P023413"; orig_transcript_id "gnl|WGS:JAAVVJ|G4P62_T023413"; product "IQ motif and Sec7 domain 2"; transcript_biotype "mRNA"; exon_number "9";
CM025020.1	Genbank	exon	2316637	2316736	.	-	.	gene_id "G4P62_014112"; transcript_id "gnl|WGS:JAAVVJ|G4P62_T023413"; gene "iqsec2"; locus_tag "G4P62_014112"; note "transcript variant X3"; orig_protein_id "gnl|WGS:JAAVVJ|G4P62_P023413"; orig_transcript_id "gnl|WGS:JAAVVJ|G4P62_T023413"; product "IQ motif and Sec7 domain 2"; transcript_biotype "mRNA"; exon_number "10";
CM025020.1	Genbank	exon	2316377	2316538	.	-	.	gene_id "G4P62_014112"; transcript_id "gnl|WGS:JAAVVJ|G4P62_T023413"; gene "iqsec2"; locus_tag "G4P62_014112"; note "transcript variant X3"; orig_protein_id "gnl|WGS:JAAVVJ|G4P62_P023413"; orig_transcript_id "gnl|WGS:JAAVVJ|G4P62_T023413"; product "IQ motif and Sec7 domain 2"; transcript_biotype "mRNA"; exon_number "11";
CM025020.1	Genbank	exon	2316008	2316202	.	-	.	gene_id "G4P62_014112"; transcript_id "gnl|WGS:JAAVVJ|G4P62_T023413"; gene "iqsec2"; locus_tag "G4P62_014112"; note "transcript variant X3"; orig_protein_id "gnl|WGS:JAAVVJ|G4P62_P023413"; orig_transcript_id "gnl|WGS:JAAVVJ|G4P62_T023413"; product "IQ motif and Sec7 domain 2"; transcript_biotype "mRNA"; exon_number "12";
CM025020.1	Genbank	exon	2315782	2315831	.	-	.	gene_id "G4P62_014112"; transcript_id "gnl|WGS:JAAVVJ|G4P62_T023413"; gene "iqsec2"; locus_tag "G4P62_014112"; note "transcript variant X3"; orig_protein_id "gnl|WGS:JAAVVJ|G4P62_P023413"; orig_transcript_id "gnl|WGS:JAAVVJ|G4P62_T023413"; product "IQ motif and Sec7 domain 2"; transcript_biotype "mRNA"; exon_number "13";
CM025020.1	Genbank	exon	2312276	2315527	.	-	.	gene_id "G4P62_014112"; transcript_id "gnl|WGS:JAAVVJ|G4P62_T023413"; gene "iqsec2"; locus_tag "G4P62_014112"; note "transcript variant X3"; orig_protein_id "gnl|WGS:JAAVVJ|G4P62_P023413"; orig_transcript_id "gnl|WGS:JAAVVJ|G4P62_T023413"; product "IQ motif and Sec7 domain 2"; transcript_biotype "mRNA"; exon_number "14";
CM025020.1	Genbank	CDS	2322813	2322859	.	-	0	gene_id "G4P62_014112"; transcript_id "gnl|WGS:JAAVVJ|G4P62_T023413"; gbkey "CDS"; gene "iqsec2"; locus_tag "G4P62_014112"; orig_transcript_id "gnl|WGS:JAAVVJ|G4P62_T023413"; product "transcript variant X3"; protein_id "KAF7209308.1"; exon_number "1";
CM025020.1	Genbank	CDS	2322366	2322660	.	-	1	gene_id "G4P62_014112"; transcript_id "gnl|WGS:JAAVVJ|G4P62_T023413"; gbkey "CDS"; gene "iqsec2"; locus_tag "G4P62_014112"; orig_transcript_id "gnl|WGS:JAAVVJ|G4P62_T023413"; product "transcript variant X3"; protein_id "KAF7209308.1"; exon_number "2";
CM025020.1	Genbank	CDS	2321907	2322224	.	-	0	gene_id "G4P62_014112"; transcript_id "gnl|WGS:JAAVVJ|G4P62_T023413"; gbkey "CDS"; gene "iqsec2"; locus_tag "G4P62_014112"; orig_transcript_id "gnl|WGS:JAAVVJ|G4P62_T023413"; product "transcript variant X3"; protein_id "KAF7209308.1"; exon_number "3";
CM025020.1	Genbank	CDS	2320723	2321780	.	-	0	gene_id "G4P62_014112"; transcript_id "gnl|WGS:JAAVVJ|G4P62_T023413"; gbkey "CDS"; gene "iqsec2"; locus_tag "G4P62_014112"; orig_transcript_id "gnl|WGS:JAAVVJ|G4P62_T023413"; product "transcript variant X3"; protein_id "KAF7209308.1"; exon_number "4";
CM025020.1	Genbank	CDS	2317799	2317960	.	-	1	gene_id "G4P62_014112"; transcript_id "gnl|WGS:JAAVVJ|G4P62_T023413"; gbkey "CDS"; gene "iqsec2"; locus_tag "G4P62_014112"; orig_transcript_id "gnl|WGS:JAAVVJ|G4P62_T023413"; product "transcript variant X3"; protein_id "KAF7209308.1"; exon_number "5";
CM025020.1	Genbank	CDS	2317499	2317621	.	-	1	gene_id "G4P62_014112"; transcript_id "gnl|WGS:JAAVVJ|G4P62_T023413"; gbkey "CDS"; gene "iqsec2"; locus_tag "G4P62_014112"; orig_transcript_id "gnl|WGS:JAAVVJ|G4P62_T023413"; product "transcript variant X3"; protein_id "KAF7209308.1"; exon_number "6";
CM025020.1	Genbank	CDS	2317262	2317428	.	-	1	gene_id "G4P62_014112"; transcript_id "gnl|WGS:JAAVVJ|G4P62_T023413"; gbkey "CDS"; gene "iqsec2"; locus_tag "G4P62_014112"; orig_transcript_id "gnl|WGS:JAAVVJ|G4P62_T023413"; product "transcript variant X3"; protein_id "KAF7209308.1"; exon_number "7";
CM025020.1	Genbank	CDS	2317032	2317171	.	-	2	gene_id "G4P62_014112"; transcript_id "gnl|WGS:JAAVVJ|G4P62_T023413"; gbkey "CDS"; gene "iqsec2"; locus_tag "G4P62_014112"; orig_transcript_id "gnl|WGS:JAAVVJ|G4P62_T023413"; product "transcript variant X3"; protein_id "KAF7209308.1"; exon_number "8";
CM025020.1	Genbank	CDS	2316817	2316942	.	-	0	gene_id "G4P62_014112"; transcript_id "gnl|WGS:JAAVVJ|G4P62_T023413"; gbkey "CDS"; gene "iqsec2"; locus_tag "G4P62_014112"; orig_transcript_id "gnl|WGS:JAAVVJ|G4P62_T023413"; product "transcript variant X3"; protein_id "KAF7209308.1"; exon_number "9";
CM025020.1	Genbank	CDS	2316637	2316736	.	-	0	gene_id "G4P62_014112"; transcript_id "gnl|WGS:JAAVVJ|G4P62_T023413"; gbkey "CDS"; gene "iqsec2"; locus_tag "G4P62_014112"; orig_transcript_id "gnl|WGS:JAAVVJ|G4P62_T023413"; product "transcript variant X3"; protein_id "KAF7209308.1"; exon_number "10";
CM025020.1	Genbank	CDS	2316377	2316538	.	-	2	gene_id "G4P62_014112"; transcript_id "gnl|WGS:JAAVVJ|G4P62_T023413"; gbkey "CDS"; gene "iqsec2"; locus_tag "G4P62_014112"; orig_transcript_id "gnl|WGS:JAAVVJ|G4P62_T023413"; product "transcript variant X3"; protein_id "KAF7209308.1"; exon_number "11";
CM025020.1	Genbank	CDS	2316008	2316202	.	-	2	gene_id "G4P62_014112"; transcript_id "gnl|WGS:JAAVVJ|G4P62_T023413"; gbkey "CDS"; gene "iqsec2"; locus_tag "G4P62_014112"; orig_transcript_id "gnl|WGS:JAAVVJ|G4P62_T023413"; product "transcript variant X3"; protein_id "KAF7209308.1"; exon_number "12";
CM025020.1	Genbank	CDS	2315782	2315831	.	-	2	gene_id "G4P62_014112"; transcript_id "gnl|WGS:JAAVVJ|G4P62_T023413"; gbkey "CDS"; gene "iqsec2"; locus_tag "G4P62_014112"; orig_transcript_id "gnl|WGS:JAAVVJ|G4P62_T023413"; product "transcript variant X3"; protein_id "KAF7209308.1"; exon_number "13";
CM025020.1	Genbank	CDS	2314349	2315527	.	-	0	gene_id "G4P62_014112"; transcript_id "gnl|WGS:JAAVVJ|G4P62_T023413"; gbkey "CDS"; gene "iqsec2"; locus_tag "G4P62_014112"; orig_transcript_id "gnl|WGS:JAAVVJ|G4P62_T023413"; product "transcript variant X3"; protein_id "KAF7209308.1"; exon_number "14";
CM025020.1	Genbank	start_codon	2322857	2322859	.	-	0	gene_id "G4P62_014112"; transcript_id "gnl|WGS:JAAVVJ|G4P62_T023413"; gbkey "CDS"; gene "iqsec2"; locus_tag "G4P62_014112"; orig_transcript_id "gnl|WGS:JAAVVJ|G4P62_T023413"; product "transcript variant X3"; protein_id "KAF7209308.1"; exon_number "1";
CM025020.1	Genbank	stop_codon	2314346	2314348	.	-	0	gene_id "G4P62_014112"; transcript_id "gnl|WGS:JAAVVJ|G4P62_T023413"; gbkey "CDS"; gene "iqsec2"; locus_tag "G4P62_014112"; orig_transcript_id "gnl|WGS:JAAVVJ|G4P62_T023413"; product "transcript variant X3"; protein_id "KAF7209308.1"; exon_number "14";
CM025020.1	Genbank	transcript	2315420	2366894	.	-	.	gene_id "G4P62_014112"; transcript_id "gnl|WGS:JAAVVJ|G4P62_T023411"; gbkey "mRNA"; gene "iqsec2"; locus_tag "G4P62_014112"; note "transcript variant X4"; orig_protein_id "gnl|WGS:JAAVVJ|G4P62_P023411"; orig_transcript_id "gnl|WGS:JAAVVJ|G4P62_T023411"; product "IQ motif and Sec7 domain 2"; transcript_biotype "mRNA";
CM025020.1	Genbank	exon	2365271	2366894	.	-	.	gene_id "G4P62_014112"; transcript_id "gnl|WGS:JAAVVJ|G4P62_T023411"; gene "iqsec2"; locus_tag "G4P62_014112"; note "transcript variant X4"; orig_protein_id "gnl|WGS:JAAVVJ|G4P62_P023411"; orig_transcript_id "gnl|WGS:JAAVVJ|G4P62_T023411"; product "IQ motif and Sec7 domain 2"; transcript_biotype "mRNA"; exon_number "1";
CM025020.1	Genbank	exon	2322366	2322660	.	-	.	gene_id "G4P62_014112"; transcript_id "gnl|WGS:JAAVVJ|G4P62_T023411"; gene "iqsec2"; locus_tag "G4P62_014112"; note "transcript variant X4"; orig_protein_id "gnl|WGS:JAAVVJ|G4P62_P023411"; orig_transcript_id "gnl|WGS:JAAVVJ|G4P62_T023411"; product "IQ motif and Sec7 domain 2"; transcript_biotype "mRNA"; exon_number "2";
CM025020.1	Genbank	exon	2321907	2322224	.	-	.	gene_id "G4P62_014112"; transcript_id "gnl|WGS:JAAVVJ|G4P62_T023411"; gene "iqsec2"; locus_tag "G4P62_014112"; note "transcript variant X4"; orig_protein_id "gnl|WGS:JAAVVJ|G4P62_P023411"; orig_transcript_id "gnl|WGS:JAAVVJ|G4P62_T023411"; product "IQ motif and Sec7 domain 2"; transcript_biotype "mRNA"; exon_number "3";
CM025020.1	Genbank	exon	2320723	2321780	.	-	.	gene_id "G4P62_014112"; transcript_id "gnl|WGS:JAAVVJ|G4P62_T023411"; gene "iqsec2"; locus_tag "G4P62_014112"; note "transcript variant X4"; orig_protein_id "gnl|WGS:JAAVVJ|G4P62_P023411"; orig_transcript_id "gnl|WGS:JAAVVJ|G4P62_T023411"; product "IQ motif and Sec7 domain 2"; transcript_biotype "mRNA"; exon_number "4";
CM025020.1	Genbank	exon	2317799	2317960	.	-	.	gene_id "G4P62_014112"; transcript_id "gnl|WGS:JAAVVJ|G4P62_T023411"; gene "iqsec2"; locus_tag "G4P62_014112"; note "transcript variant X4"; orig_protein_id "gnl|WGS:JAAVVJ|G4P62_P023411"; orig_transcript_id "gnl|WGS:JAAVVJ|G4P62_T023411"; product "IQ motif and Sec7 domain 2"; transcript_biotype "mRNA"; exon_number "5";
CM025020.1	Genbank	exon	2317499	2317621	.	-	.	gene_id "G4P62_014112"; transcript_id "gnl|WGS:JAAVVJ|G4P62_T023411"; gene "iqsec2"; locus_tag "G4P62_014112"; note "transcript variant X4"; orig_protein_id "gnl|WGS:JAAVVJ|G4P62_P023411"; orig_transcript_id "gnl|WGS:JAAVVJ|G4P62_T023411"; product "IQ motif and Sec7 domain 2"; transcript_biotype "mRNA"; exon_number "6";
CM025020.1	Genbank	exon	2317262	2317428	.	-	.	gene_id "G4P62_014112"; transcript_id "gnl|WGS:JAAVVJ|G4P62_T023411"; gene "iqsec2"; locus_tag "G4P62_014112"; note "transcript variant X4"; orig_protein_id "gnl|WGS:JAAVVJ|G4P62_P023411"; orig_transcript_id "gnl|WGS:JAAVVJ|G4P62_T023411"; product "IQ motif and Sec7 domain 2"; transcript_biotype "mRNA"; exon_number "7";
CM025020.1	Genbank	exon	2317032	2317171	.	-	.	gene_id "G4P62_014112"; transcript_id "gnl|WGS:JAAVVJ|G4P62_T023411"; gene "iqsec2"; locus_tag "G4P62_014112"; note "transcript variant X4"; orig_protein_id "gnl|WGS:JAAVVJ|G4P62_P023411"; orig_transcript_id "gnl|WGS:JAAVVJ|G4P62_T023411"; product "IQ motif and Sec7 domain 2"; transcript_biotype "mRNA"; exon_number "8";
CM025020.1	Genbank	exon	2316817	2316942	.	-	.	gene_id "G4P62_014112"; transcript_id "gnl|WGS:JAAVVJ|G4P62_T023411"; gene "iqsec2"; locus_tag "G4P62_014112"; note "transcript variant X4"; orig_protein_id "gnl|WGS:JAAVVJ|G4P62_P023411"; orig_transcript_id "gnl|WGS:JAAVVJ|G4P62_T023411"; product "IQ motif and Sec7 domain 2"; transcript_biotype "mRNA"; exon_number "9";
CM025020.1	Genbank	exon	2316637	2316736	.	-	.	gene_id "G4P62_014112"; transcript_id "gnl|WGS:JAAVVJ|G4P62_T023411"; gene "iqsec2"; locus_tag "G4P62_014112"; note "transcript variant X4"; orig_protein_id "gnl|WGS:JAAVVJ|G4P62_P023411"; orig_transcript_id "gnl|WGS:JAAVVJ|G4P62_T023411"; product "IQ motif and Sec7 domain 2"; transcript_biotype "mRNA"; exon_number "10";
CM025020.1	Genbank	exon	2316377	2316538	.	-	.	gene_id "G4P62_014112"; transcript_id "gnl|WGS:JAAVVJ|G4P62_T023411"; gene "iqsec2"; locus_tag "G4P62_014112"; note "transcript variant X4"; orig_protein_id "gnl|WGS:JAAVVJ|G4P62_P023411"; orig_transcript_id "gnl|WGS:JAAVVJ|G4P62_T023411"; product "IQ motif and Sec7 domain 2"; transcript_biotype "mRNA"; exon_number "11";
CM025020.1	Genbank	exon	2316008	2316202	.	-	.	gene_id "G4P62_014112"; transcript_id "gnl|WGS:JAAVVJ|G4P62_T023411"; gene "iqsec2"; locus_tag "G4P62_014112"; note "transcript variant X4"; orig_protein_id "gnl|WGS:JAAVVJ|G4P62_P023411"; orig_transcript_id "gnl|WGS:JAAVVJ|G4P62_T023411"; product "IQ motif and Sec7 domain 2"; transcript_biotype "mRNA"; exon_number "12";
CM025020.1	Genbank	exon	2315420	2315527	.	-	.	gene_id "G4P62_014112"; transcript_id "gnl|WGS:JAAVVJ|G4P62_T023411"; gene "iqsec2"; locus_tag "G4P62_014112"; note "transcript variant X4"; orig_protein_id "gnl|WGS:JAAVVJ|G4P62_P023411"; orig_transcript_id "gnl|WGS:JAAVVJ|G4P62_T023411"; product "IQ motif and Sec7 domain 2"; transcript_biotype "mRNA"; exon_number "13";
CM025020.1	Genbank	CDS	2365271	2365737	.	-	0	gene_id "G4P62_014112"; transcript_id "gnl|WGS:JAAVVJ|G4P62_T023411"; gbkey "CDS"; gene "iqsec2"; locus_tag "G4P62_014112"; orig_transcript_id "gnl|WGS:JAAVVJ|G4P62_T023411"; product "transcript variant X4"; protein_id "KAF7209306.1"; exon_number "1";
CM025020.1	Genbank	CDS	2322366	2322660	.	-	1	gene_id "G4P62_014112"; transcript_id "gnl|WGS:JAAVVJ|G4P62_T023411"; gbkey "CDS"; gene "iqsec2"; locus_tag "G4P62_014112"; orig_transcript_id "gnl|WGS:JAAVVJ|G4P62_T023411"; product "transcript variant X4"; protein_id "KAF7209306.1"; exon_number "2";
CM025020.1	Genbank	CDS	2321907	2322224	.	-	0	gene_id "G4P62_014112"; transcript_id "gnl|WGS:JAAVVJ|G4P62_T023411"; gbkey "CDS"; gene "iqsec2"; locus_tag "G4P62_014112"; orig_transcript_id "gnl|WGS:JAAVVJ|G4P62_T023411"; product "transcript variant X4"; protein_id "KAF7209306.1"; exon_number "3";
CM025020.1	Genbank	CDS	2320723	2321780	.	-	0	gene_id "G4P62_014112"; transcript_id "gnl|WGS:JAAVVJ|G4P62_T023411"; gbkey "CDS"; gene "iqsec2"; locus_tag "G4P62_014112"; orig_transcript_id "gnl|WGS:JAAVVJ|G4P62_T023411"; product "transcript variant X4"; protein_id "KAF7209306.1"; exon_number "4";
CM025020.1	Genbank	CDS	2317799	2317960	.	-	1	gene_id "G4P62_014112"; transcript_id "gnl|WGS:JAAVVJ|G4P62_T023411"; gbkey "CDS"; gene "iqsec2"; locus_tag "G4P62_014112"; orig_transcript_id "gnl|WGS:JAAVVJ|G4P62_T023411"; product "transcript variant X4"; protein_id "KAF7209306.1"; exon_number "5";
CM025020.1	Genbank	CDS	2317499	2317621	.	-	1	gene_id "G4P62_014112"; transcript_id "gnl|WGS:JAAVVJ|G4P62_T023411"; gbkey "CDS"; gene "iqsec2"; locus_tag "G4P62_014112"; orig_transcript_id "gnl|WGS:JAAVVJ|G4P62_T023411"; product "transcript variant X4"; protein_id "KAF7209306.1"; exon_number "6";
CM025020.1	Genbank	CDS	2317262	2317428	.	-	1	gene_id "G4P62_014112"; transcript_id "gnl|WGS:JAAVVJ|G4P62_T023411"; gbkey "CDS"; gene "iqsec2"; locus_tag "G4P62_014112"; orig_transcript_id "gnl|WGS:JAAVVJ|G4P62_T023411"; product "transcript variant X4"; protein_id "KAF7209306.1"; exon_number "7";
CM025020.1	Genbank	CDS	2317032	2317171	.	-	2	gene_id "G4P62_014112"; transcript_id "gnl|WGS:JAAVVJ|G4P62_T023411"; gbkey "CDS"; gene "iqsec2"; locus_tag "G4P62_014112"; orig_transcript_id "gnl|WGS:JAAVVJ|G4P62_T023411"; product "transcript variant X4"; protein_id "KAF7209306.1"; exon_number "8";
CM025020.1	Genbank	CDS	2316817	2316942	.	-	0	gene_id "G4P62_014112"; transcript_id "gnl|WGS:JAAVVJ|G4P62_T023411"; gbkey "CDS"; gene "iqsec2"; locus_tag "G4P62_014112"; orig_transcript_id "gnl|WGS:JAAVVJ|G4P62_T023411"; product "transcript variant X4"; protein_id "KAF7209306.1"; exon_number "9";
CM025020.1	Genbank	CDS	2316637	2316736	.	-	0	gene_id "G4P62_014112"; transcript_id "gnl|WGS:JAAVVJ|G4P62_T023411"; gbkey "CDS"; gene "iqsec2"; locus_tag "G4P62_014112"; orig_transcript_id "gnl|WGS:JAAVVJ|G4P62_T023411"; product "transcript variant X4"; protein_id "KAF7209306.1"; exon_number "10";
CM025020.1	Genbank	CDS	2316377	2316538	.	-	2	gene_id "G4P62_014112"; transcript_id "gnl|WGS:JAAVVJ|G4P62_T023411"; gbkey "CDS"; gene "iqsec2"; locus_tag "G4P62_014112"; orig_transcript_id "gnl|WGS:JAAVVJ|G4P62_T023411"; product "transcript variant X4"; protein_id "KAF7209306.1"; exon_number "11";
CM025020.1	Genbank	CDS	2316008	2316202	.	-	2	gene_id "G4P62_014112"; transcript_id "gnl|WGS:JAAVVJ|G4P62_T023411"; gbkey "CDS"; gene "iqsec2"; locus_tag "G4P62_014112"; orig_transcript_id "gnl|WGS:JAAVVJ|G4P62_T023411"; product "transcript variant X4"; protein_id "KAF7209306.1"; exon_number "12";
CM025020.1	Genbank	CDS	2315517	2315527	.	-	2	gene_id "G4P62_014112"; transcript_id "gnl|WGS:JAAVVJ|G4P62_T023411"; gbkey "CDS"; gene "iqsec2"; locus_tag "G4P62_014112"; orig_transcript_id "gnl|WGS:JAAVVJ|G4P62_T023411"; product "transcript variant X4"; protein_id "KAF7209306.1"; exon_number "13";
CM025020.1	Genbank	start_codon	2365735	2365737	.	-	0	gene_id "G4P62_014112"; transcript_id "gnl|WGS:JAAVVJ|G4P62_T023411"; gbkey "CDS"; gene "iqsec2"; locus_tag "G4P62_014112"; orig_transcript_id "gnl|WGS:JAAVVJ|G4P62_T023411"; product "transcript variant X4"; protein_id "KAF7209306.1"; exon_number "1";
CM025020.1	Genbank	stop_codon	2315514	2315516	.	-	0	gene_id "G4P62_014112"; transcript_id "gnl|WGS:JAAVVJ|G4P62_T023411"; gbkey "CDS"; gene "iqsec2"; locus_tag "G4P62_014112"; orig_transcript_id "gnl|WGS:JAAVVJ|G4P62_T023411"; product "transcript variant X4"; protein_id "KAF7209306.1"; exon_number "13";
CM025020.1	Genbank	gene	2371008	2419150	.	-	.	gene_id "G4P62_014111"; transcript_id ""; description "membrane-associated guanylate kinase WW and PDZ"; gbkey "Gene"; gene_biotype "protein_coding"; locus_tag "G4P62_014111"; note "LOC107390499";
CM025020.1	Genbank	transcript	2371008	2419150	.	-	.	gene_id "G4P62_014111"; transcript_id "gnl|WGS:JAAVVJ|G4P62_T023407"; gbkey "mRNA"; locus_tag "G4P62_014111"; note "WW and PDZ domain-containing protein 2-like; transcript variant X2"; orig_protein_id "gnl|WGS:JAAVVJ|G4P62_P023407"; orig_transcript_id "gnl|WGS:JAAVVJ|G4P62_T023407"; product "membrane-associated guanylate kinase"; transcript_biotype "mRNA";
CM025020.1	Genbank	exon	2418819	2419150	.	-	.	gene_id "G4P62_014111"; transcript_id "gnl|WGS:JAAVVJ|G4P62_T023407"; locus_tag "G4P62_014111"; note "WW and PDZ domain-containing protein 2-like; transcript variant X2"; orig_protein_id "gnl|WGS:JAAVVJ|G4P62_P023407"; orig_transcript_id "gnl|WGS:JAAVVJ|G4P62_T023407"; product "membrane-associated guanylate kinase"; transcript_biotype "mRNA"; exon_number "1";
CM025020.1	Genbank	exon	2401827	2402116	.	-	.	gene_id "G4P62_014111"; transcript_id "gnl|WGS:JAAVVJ|G4P62_T023407"; locus_tag "G4P62_014111"; note "WW and PDZ domain-containing protein 2-like; transcript variant X2"; orig_protein_id "gnl|WGS:JAAVVJ|G4P62_P023407"; orig_transcript_id "gnl|WGS:JAAVVJ|G4P62_T023407"; product "membrane-associated guanylate kinase"; transcript_biotype "mRNA"; exon_number "2";
CM025020.1	Genbank	exon	2400154	2400270	.	-	.	gene_id "G4P62_014111"; transcript_id "gnl|WGS:JAAVVJ|G4P62_T023407"; locus_tag "G4P62_014111"; note "WW and PDZ domain-containing protein 2-like; transcript variant X2"; orig_protein_id "gnl|WGS:JAAVVJ|G4P62_P023407"; orig_transcript_id "gnl|WGS:JAAVVJ|G4P62_T023407"; product "membrane-associated guanylate kinase"; transcript_biotype "mRNA"; exon_number "3";
CM025020.1	Genbank	exon	2393841	2393960	.	-	.	gene_id "G4P62_014111"; transcript_id "gnl|WGS:JAAVVJ|G4P62_T023407"; locus_tag "G4P62_014111"; note "WW and PDZ domain-containing protein 2-like; transcript variant X2"; orig_protein_id "gnl|WGS:JAAVVJ|G4P62_P023407"; orig_transcript_id "gnl|WGS:JAAVVJ|G4P62_T023407"; product "membrane-associated guanylate kinase"; transcript_biotype "mRNA"; exon_number "4";
CM025020.1	Genbank	exon	2389567	2389740	.	-	.	gene_id "G4P62_014111"; transcript_id "gnl|WGS:JAAVVJ|G4P62_T023407"; locus_tag "G4P62_014111"; note "WW and PDZ domain-containing protein 2-like; transcript variant X2"; orig_protein_id "gnl|WGS:JAAVVJ|G4P62_P023407"; orig_transcript_id "gnl|WGS:JAAVVJ|G4P62_T023407"; product "membrane-associated guanylate kinase"; transcript_biotype "mRNA"; exon_number "5";
CM025020.1	Genbank	exon	2387107	2387305	.	-	.	gene_id "G4P62_014111"; transcript_id "gnl|WGS:JAAVVJ|G4P62_T023407"; locus_tag "G4P62_014111"; note "WW and PDZ domain-containing protein 2-like; transcript variant X2"; orig_protein_id "gnl|WGS:JAAVVJ|G4P62_P023407"; orig_transcript_id "gnl|WGS:JAAVVJ|G4P62_T023407"; product "membrane-associated guanylate kinase"; transcript_biotype "mRNA"; exon_number "6";
CM025020.1	Genbank	exon	2383172	2383242	.	-	.	gene_id "G4P62_014111"; transcript_id "gnl|WGS:JAAVVJ|G4P62_T023407"; locus_tag "G4P62_014111"; note "WW and PDZ domain-containing protein 2-like; transcript variant X2"; orig_protein_id "gnl|WGS:JAAVVJ|G4P62_P023407"; orig_transcript_id "gnl|WGS:JAAVVJ|G4P62_T023407"; product "membrane-associated guanylate kinase"; transcript_biotype "mRNA"; exon_number "7";
CM025020.1	Genbank	exon	2382170	2382331	.	-	.	gene_id "G4P62_014111"; transcript_id "gnl|WGS:JAAVVJ|G4P62_T023407"; locus_tag "G4P62_014111"; note "WW and PDZ domain-containing protein 2-like; transcript variant X2"; orig_protein_id "gnl|WGS:JAAVVJ|G4P62_P023407"; orig_transcript_id "gnl|WGS:JAAVVJ|G4P62_T023407"; product "membrane-associated guanylate kinase"; transcript_biotype "mRNA"; exon_number "8";
CM025020.1	Genbank	exon	2381169	2381688	.	-	.	gene_id "G4P62_014111"; transcript_id "gnl|WGS:JAAVVJ|G4P62_T023407"; locus_tag "G4P62_014111"; note "WW and PDZ domain-containing protein 2-like; transcript variant X2"; orig_protein_id "gnl|WGS:JAAVVJ|G4P62_P023407"; orig_transcript_id "gnl|WGS:JAAVVJ|G4P62_T023407"; product "membrane-associated guanylate kinase"; transcript_biotype "mRNA"; exon_number "9";
CM025020.1	Genbank	exon	2380538	2381090	.	-	.	gene_id "G4P62_014111"; transcript_id "gnl|WGS:JAAVVJ|G4P62_T023407"; locus_tag "G4P62_014111"; note "WW and PDZ domain-containing protein 2-like; transcript variant X2"; orig_protein_id "gnl|WGS:JAAVVJ|G4P62_P023407"; orig_transcript_id "gnl|WGS:JAAVVJ|G4P62_T023407"; product "membrane-associated guanylate kinase"; transcript_biotype "mRNA"; exon_number "10";
CM025020.1	Genbank	exon	2380349	2380412	.	-	.	gene_id "G4P62_014111"; transcript_id "gnl|WGS:JAAVVJ|G4P62_T023407"; locus_tag "G4P62_014111"; note "WW and PDZ domain-containing protein 2-like; transcript variant X2"; orig_protein_id "gnl|WGS:JAAVVJ|G4P62_P023407"; orig_transcript_id "gnl|WGS:JAAVVJ|G4P62_T023407"; product "membrane-associated guanylate kinase"; transcript_biotype "mRNA"; exon_number "11";
CM025020.1	Genbank	exon	2379854	2380273	.	-	.	gene_id "G4P62_014111"; transcript_id "gnl|WGS:JAAVVJ|G4P62_T023407"; locus_tag "G4P62_014111"; note "WW and PDZ domain-containing protein 2-like; transcript variant X2"; orig_protein_id "gnl|WGS:JAAVVJ|G4P62_P023407"; orig_transcript_id "gnl|WGS:JAAVVJ|G4P62_T023407"; product "membrane-associated guanylate kinase"; transcript_biotype "mRNA"; exon_number "12";
CM025020.1	Genbank	exon	2374607	2374807	.	-	.	gene_id "G4P62_014111"; transcript_id "gnl|WGS:JAAVVJ|G4P62_T023407"; locus_tag "G4P62_014111"; note "WW and PDZ domain-containing protein 2-like; transcript variant X2"; orig_protein_id "gnl|WGS:JAAVVJ|G4P62_P023407"; orig_transcript_id "gnl|WGS:JAAVVJ|G4P62_T023407"; product "membrane-associated guanylate kinase"; transcript_biotype "mRNA"; exon_number "13";
CM025020.1	Genbank	exon	2374451	2374527	.	-	.	gene_id "G4P62_014111"; transcript_id "gnl|WGS:JAAVVJ|G4P62_T023407"; locus_tag "G4P62_014111"; note "WW and PDZ domain-containing protein 2-like; transcript variant X2"; orig_protein_id "gnl|WGS:JAAVVJ|G4P62_P023407"; orig_transcript_id "gnl|WGS:JAAVVJ|G4P62_T023407"; product "membrane-associated guanylate kinase"; transcript_biotype "mRNA"; exon_number "14";
CM025020.1	Genbank	exon	2374225	2374371	.	-	.	gene_id "G4P62_014111"; transcript_id "gnl|WGS:JAAVVJ|G4P62_T023407"; locus_tag "G4P62_014111"; note "WW and PDZ domain-containing protein 2-like; transcript variant X2"; orig_protein_id "gnl|WGS:JAAVVJ|G4P62_P023407"; orig_transcript_id "gnl|WGS:JAAVVJ|G4P62_T023407"; product "membrane-associated guanylate kinase"; transcript_biotype "mRNA"; exon_number "15";
CM025020.1	Genbank	exon	2371807	2371945	.	-	.	gene_id "G4P62_014111"; transcript_id "gnl|WGS:JAAVVJ|G4P62_T023407"; locus_tag "G4P62_014111"; note "WW and PDZ domain-containing protein 2-like; transcript variant X2"; orig_protein_id "gnl|WGS:JAAVVJ|G4P62_P023407"; orig_transcript_id "gnl|WGS:JAAVVJ|G4P62_T023407"; product "membrane-associated guanylate kinase"; transcript_biotype "mRNA"; exon_number "16";
CM025020.1	Genbank	exon	2371008	2371589	.	-	.	gene_id "G4P62_014111"; transcript_id "gnl|WGS:JAAVVJ|G4P62_T023407"; locus_tag "G4P62_014111"; note "WW and PDZ domain-containing protein 2-like; transcript variant X2"; orig_protein_id "gnl|WGS:JAAVVJ|G4P62_P023407"; orig_transcript_id "gnl|WGS:JAAVVJ|G4P62_T023407"; product "membrane-associated guanylate kinase"; transcript_biotype "mRNA"; exon_number "17";
CM025020.1	Genbank	CDS	2418819	2418901	.	-	0	gene_id "G4P62_014111"; transcript_id "gnl|WGS:JAAVVJ|G4P62_T023407"; gbkey "CDS"; locus_tag "G4P62_014111"; orig_transcript_id "gnl|WGS:JAAVVJ|G4P62_T023407"; product "transcript variant X2"; protein_id "KAF7209302.1"; exon_number "1";
CM025020.1	Genbank	CDS	2401827	2402116	.	-	1	gene_id "G4P62_014111"; transcript_id "gnl|WGS:JAAVVJ|G4P62_T023407"; gbkey "CDS"; locus_tag "G4P62_014111"; orig_transcript_id "gnl|WGS:JAAVVJ|G4P62_T023407"; product "transcript variant X2"; protein_id "KAF7209302.1"; exon_number "2";
CM025020.1	Genbank	CDS	2400154	2400270	.	-	2	gene_id "G4P62_014111"; transcript_id "gnl|WGS:JAAVVJ|G4P62_T023407"; gbkey "CDS"; locus_tag "G4P62_014111"; orig_transcript_id "gnl|WGS:JAAVVJ|G4P62_T023407"; product "transcript variant X2"; protein_id "KAF7209302.1"; exon_number "3";
CM025020.1	Genbank	CDS	2393841	2393960	.	-	2	gene_id "G4P62_014111"; transcript_id "gnl|WGS:JAAVVJ|G4P62_T023407"; gbkey "CDS"; locus_tag "G4P62_014111"; orig_transcript_id "gnl|WGS:JAAVVJ|G4P62_T023407"; product "transcript variant X2"; protein_id "KAF7209302.1"; exon_number "4";
CM025020.1	Genbank	CDS	2389567	2389740	.	-	2	gene_id "G4P62_014111"; transcript_id "gnl|WGS:JAAVVJ|G4P62_T023407"; gbkey "CDS"; locus_tag "G4P62_014111"; orig_transcript_id "gnl|WGS:JAAVVJ|G4P62_T023407"; product "transcript variant X2"; protein_id "KAF7209302.1"; exon_number "5";
CM025020.1	Genbank	CDS	2387107	2387305	.	-	2	gene_id "G4P62_014111"; transcript_id "gnl|WGS:JAAVVJ|G4P62_T023407"; gbkey "CDS"; locus_tag "G4P62_014111"; orig_transcript_id "gnl|WGS:JAAVVJ|G4P62_T023407"; product "transcript variant X2"; protein_id "KAF7209302.1"; exon_number "6";
CM025020.1	Genbank	CDS	2383172	2383242	.	-	1	gene_id "G4P62_014111"; transcript_id "gnl|WGS:JAAVVJ|G4P62_T023407"; gbkey "CDS"; locus_tag "G4P62_014111"; orig_transcript_id "gnl|WGS:JAAVVJ|G4P62_T023407"; product "transcript variant X2"; protein_id "KAF7209302.1"; exon_number "7";
CM025020.1	Genbank	CDS	2382170	2382331	.	-	2	gene_id "G4P62_014111"; transcript_id "gnl|WGS:JAAVVJ|G4P62_T023407"; gbkey "CDS"; locus_tag "G4P62_014111"; orig_transcript_id "gnl|WGS:JAAVVJ|G4P62_T023407"; product "transcript variant X2"; protein_id "KAF7209302.1"; exon_number "8";
CM025020.1	Genbank	CDS	2381169	2381688	.	-	2	gene_id "G4P62_014111"; transcript_id "gnl|WGS:JAAVVJ|G4P62_T023407"; gbkey "CDS"; locus_tag "G4P62_014111"; orig_transcript_id "gnl|WGS:JAAVVJ|G4P62_T023407"; product "transcript variant X2"; protein_id "KAF7209302.1"; exon_number "9";
CM025020.1	Genbank	CDS	2380538	2381090	.	-	1	gene_id "G4P62_014111"; transcript_id "gnl|WGS:JAAVVJ|G4P62_T023407"; gbkey "CDS"; locus_tag "G4P62_014111"; orig_transcript_id "gnl|WGS:JAAVVJ|G4P62_T023407"; product "transcript variant X2"; protein_id "KAF7209302.1"; exon_number "10";
CM025020.1	Genbank	CDS	2380349	2380412	.	-	0	gene_id "G4P62_014111"; transcript_id "gnl|WGS:JAAVVJ|G4P62_T023407"; gbkey "CDS"; locus_tag "G4P62_014111"; orig_transcript_id "gnl|WGS:JAAVVJ|G4P62_T023407"; product "transcript variant X2"; protein_id "KAF7209302.1"; exon_number "11";
CM025020.1	Genbank	CDS	2379854	2380273	.	-	2	gene_id "G4P62_014111"; transcript_id "gnl|WGS:JAAVVJ|G4P62_T023407"; gbkey "CDS"; locus_tag "G4P62_014111"; orig_transcript_id "gnl|WGS:JAAVVJ|G4P62_T023407"; product "transcript variant X2"; protein_id "KAF7209302.1"; exon_number "12";
CM025020.1	Genbank	CDS	2374607	2374807	.	-	2	gene_id "G4P62_014111"; transcript_id "gnl|WGS:JAAVVJ|G4P62_T023407"; gbkey "CDS"; locus_tag "G4P62_014111"; orig_transcript_id "gnl|WGS:JAAVVJ|G4P62_T023407"; product "transcript variant X2"; protein_id "KAF7209302.1"; exon_number "13";
CM025020.1	Genbank	CDS	2374451	2374527	.	-	2	gene_id "G4P62_014111"; transcript_id "gnl|WGS:JAAVVJ|G4P62_T023407"; gbkey "CDS"; locus_tag "G4P62_014111"; orig_transcript_id "gnl|WGS:JAAVVJ|G4P62_T023407"; product "transcript variant X2"; protein_id "KAF7209302.1"; exon_number "14";
CM025020.1	Genbank	CDS	2374225	2374371	.	-	0	gene_id "G4P62_014111"; transcript_id "gnl|WGS:JAAVVJ|G4P62_T023407"; gbkey "CDS"; locus_tag "G4P62_014111"; orig_transcript_id "gnl|WGS:JAAVVJ|G4P62_T023407"; product "transcript variant X2"; protein_id "KAF7209302.1"; exon_number "15";
CM025020.1	Genbank	CDS	2371807	2371945	.	-	0	gene_id "G4P62_014111"; transcript_id "gnl|WGS:JAAVVJ|G4P62_T023407"; gbkey "CDS"; locus_tag "G4P62_014111"; orig_transcript_id "gnl|WGS:JAAVVJ|G4P62_T023407"; product "transcript variant X2"; protein_id "KAF7209302.1"; exon_number "16";
CM025020.1	Genbank	CDS	2371408	2371589	.	-	2	gene_id "G4P62_014111"; transcript_id "gnl|WGS:JAAVVJ|G4P62_T023407"; gbkey "CDS"; locus_tag "G4P62_014111"; orig_transcript_id "gnl|WGS:JAAVVJ|G4P62_T023407"; product "transcript variant X2"; protein_id "KAF7209302.1"; exon_number "17";
CM025020.1	Genbank	start_codon	2418899	2418901	.	-	0	gene_id "G4P62_014111"; transcript_id "gnl|WGS:JAAVVJ|G4P62_T023407"; gbkey "CDS"; locus_tag "G4P62_014111"; orig_transcript_id "gnl|WGS:JAAVVJ|G4P62_T023407"; product "transcript variant X2"; protein_id "KAF7209302.1"; exon_number "1";
CM025020.1	Genbank	stop_codon	2371405	2371407	.	-	0	gene_id "G4P62_014111"; transcript_id "gnl|WGS:JAAVVJ|G4P62_T023407"; gbkey "CDS"; locus_tag "G4P62_014111"; orig_transcript_id "gnl|WGS:JAAVVJ|G4P62_T023407"; product "transcript variant X2"; protein_id "KAF7209302.1"; exon_number "17";
CM025020.1	Genbank	transcript	2371008	2419149	.	-	.	gene_id "G4P62_014111"; transcript_id "gnl|WGS:JAAVVJ|G4P62_T023409"; gbkey "mRNA"; locus_tag "G4P62_014111"; note "WW and PDZ domain-containing protein 2-like; transcript variant X4"; orig_protein_id "gnl|WGS:JAAVVJ|G4P62_P023409"; orig_transcript_id "gnl|WGS:JAAVVJ|G4P62_T023409"; product "membrane-associated guanylate kinase"; transcript_biotype "mRNA";
CM025020.1	Genbank	exon	2418819	2419149	.	-	.	gene_id "G4P62_014111"; transcript_id "gnl|WGS:JAAVVJ|G4P62_T023409"; locus_tag "G4P62_014111"; note "WW and PDZ domain-containing protein 2-like; transcript variant X4"; orig_protein_id "gnl|WGS:JAAVVJ|G4P62_P023409"; orig_transcript_id "gnl|WGS:JAAVVJ|G4P62_T023409"; product "membrane-associated guanylate kinase"; transcript_biotype "mRNA"; exon_number "1";
CM025020.1	Genbank	exon	2401827	2402116	.	-	.	gene_id "G4P62_014111"; transcript_id "gnl|WGS:JAAVVJ|G4P62_T023409"; locus_tag "G4P62_014111"; note "WW and PDZ domain-containing protein 2-like; transcript variant X4"; orig_protein_id "gnl|WGS:JAAVVJ|G4P62_P023409"; orig_transcript_id "gnl|WGS:JAAVVJ|G4P62_T023409"; product "membrane-associated guanylate kinase"; transcript_biotype "mRNA"; exon_number "2";
CM025020.1	Genbank	exon	2400154	2400270	.	-	.	gene_id "G4P62_014111"; transcript_id "gnl|WGS:JAAVVJ|G4P62_T023409"; locus_tag "G4P62_014111"; note "WW and PDZ domain-containing protein 2-like; transcript variant X4"; orig_protein_id "gnl|WGS:JAAVVJ|G4P62_P023409"; orig_transcript_id "gnl|WGS:JAAVVJ|G4P62_T023409"; product "membrane-associated guanylate kinase"; transcript_biotype "mRNA"; exon_number "3";
CM025020.1	Genbank	exon	2393841	2393960	.	-	.	gene_id "G4P62_014111"; transcript_id "gnl|WGS:JAAVVJ|G4P62_T023409"; locus_tag "G4P62_014111"; note "WW and PDZ domain-containing protein 2-like; transcript variant X4"; orig_protein_id "gnl|WGS:JAAVVJ|G4P62_P023409"; orig_transcript_id "gnl|WGS:JAAVVJ|G4P62_T023409"; product "membrane-associated guanylate kinase"; transcript_biotype "mRNA"; exon_number "4";
CM025020.1	Genbank	exon	2389567	2389740	.	-	.	gene_id "G4P62_014111"; transcript_id "gnl|WGS:JAAVVJ|G4P62_T023409"; locus_tag "G4P62_014111"; note "WW and PDZ domain-containing protein 2-like; transcript variant X4"; orig_protein_id "gnl|WGS:JAAVVJ|G4P62_P023409"; orig_transcript_id "gnl|WGS:JAAVVJ|G4P62_T023409"; product "membrane-associated guanylate kinase"; transcript_biotype "mRNA"; exon_number "5";
CM025020.1	Genbank	exon	2387107	2387305	.	-	.	gene_id "G4P62_014111"; transcript_id "gnl|WGS:JAAVVJ|G4P62_T023409"; locus_tag "G4P62_014111"; note "WW and PDZ domain-containing protein 2-like; transcript variant X4"; orig_protein_id "gnl|WGS:JAAVVJ|G4P62_P023409"; orig_transcript_id "gnl|WGS:JAAVVJ|G4P62_T023409"; product "membrane-associated guanylate kinase"; transcript_biotype "mRNA"; exon_number "6";
CM025020.1	Genbank	exon	2383172	2383242	.	-	.	gene_id "G4P62_014111"; transcript_id "gnl|WGS:JAAVVJ|G4P62_T023409"; locus_tag "G4P62_014111"; note "WW and PDZ domain-containing protein 2-like; transcript variant X4"; orig_protein_id "gnl|WGS:JAAVVJ|G4P62_P023409"; orig_transcript_id "gnl|WGS:JAAVVJ|G4P62_T023409"; product "membrane-associated guanylate kinase"; transcript_biotype "mRNA"; exon_number "7";
CM025020.1	Genbank	exon	2382170	2382331	.	-	.	gene_id "G4P62_014111"; transcript_id "gnl|WGS:JAAVVJ|G4P62_T023409"; locus_tag "G4P62_014111"; note "WW and PDZ domain-containing protein 2-like; transcript variant X4"; orig_protein_id "gnl|WGS:JAAVVJ|G4P62_P023409"; orig_transcript_id "gnl|WGS:JAAVVJ|G4P62_T023409"; product "membrane-associated guanylate kinase"; transcript_biotype "mRNA"; exon_number "8";
CM025020.1	Genbank	exon	2381169	2381688	.	-	.	gene_id "G4P62_014111"; transcript_id "gnl|WGS:JAAVVJ|G4P62_T023409"; locus_tag "G4P62_014111"; note "WW and PDZ domain-containing protein 2-like; transcript variant X4"; orig_protein_id "gnl|WGS:JAAVVJ|G4P62_P023409"; orig_transcript_id "gnl|WGS:JAAVVJ|G4P62_T023409"; product "membrane-associated guanylate kinase"; transcript_biotype "mRNA"; exon_number "9";
CM025020.1	Genbank	exon	2380538	2381090	.	-	.	gene_id "G4P62_014111"; transcript_id "gnl|WGS:JAAVVJ|G4P62_T023409"; locus_tag "G4P62_014111"; note "WW and PDZ domain-containing protein 2-like; transcript variant X4"; orig_protein_id "gnl|WGS:JAAVVJ|G4P62_P023409"; orig_transcript_id "gnl|WGS:JAAVVJ|G4P62_T023409"; product "membrane-associated guanylate kinase"; transcript_biotype "mRNA"; exon_number "10";
CM025020.1	Genbank	exon	2380349	2380412	.	-	.	gene_id "G4P62_014111"; transcript_id "gnl|WGS:JAAVVJ|G4P62_T023409"; locus_tag "G4P62_014111"; note "WW and PDZ domain-containing protein 2-like; transcript variant X4"; orig_protein_id "gnl|WGS:JAAVVJ|G4P62_P023409"; orig_transcript_id "gnl|WGS:JAAVVJ|G4P62_T023409"; product "membrane-associated guanylate kinase"; transcript_biotype "mRNA"; exon_number "11";
CM025020.1	Genbank	exon	2379854	2380273	.	-	.	gene_id "G4P62_014111"; transcript_id "gnl|WGS:JAAVVJ|G4P62_T023409"; locus_tag "G4P62_014111"; note "WW and PDZ domain-containing protein 2-like; transcript variant X4"; orig_protein_id "gnl|WGS:JAAVVJ|G4P62_P023409"; orig_transcript_id "gnl|WGS:JAAVVJ|G4P62_T023409"; product "membrane-associated guanylate kinase"; transcript_biotype "mRNA"; exon_number "12";
CM025020.1	Genbank	exon	2374607	2374807	.	-	.	gene_id "G4P62_014111"; transcript_id "gnl|WGS:JAAVVJ|G4P62_T023409"; locus_tag "G4P62_014111"; note "WW and PDZ domain-containing protein 2-like; transcript variant X4"; orig_protein_id "gnl|WGS:JAAVVJ|G4P62_P023409"; orig_transcript_id "gnl|WGS:JAAVVJ|G4P62_T023409"; product "membrane-associated guanylate kinase"; transcript_biotype "mRNA"; exon_number "13";
CM025020.1	Genbank	exon	2374451	2374527	.	-	.	gene_id "G4P62_014111"; transcript_id "gnl|WGS:JAAVVJ|G4P62_T023409"; locus_tag "G4P62_014111"; note "WW and PDZ domain-containing protein 2-like; transcript variant X4"; orig_protein_id "gnl|WGS:JAAVVJ|G4P62_P023409"; orig_transcript_id "gnl|WGS:JAAVVJ|G4P62_T023409"; product "membrane-associated guanylate kinase"; transcript_biotype "mRNA"; exon_number "14";
CM025020.1	Genbank	exon	2374225	2374371	.	-	.	gene_id "G4P62_014111"; transcript_id "gnl|WGS:JAAVVJ|G4P62_T023409"; locus_tag "G4P62_014111"; note "WW and PDZ domain-containing protein 2-like; transcript variant X4"; orig_protein_id "gnl|WGS:JAAVVJ|G4P62_P023409"; orig_transcript_id "gnl|WGS:JAAVVJ|G4P62_T023409"; product "membrane-associated guanylate kinase"; transcript_biotype "mRNA"; exon_number "15";
CM025020.1	Genbank	exon	2371807	2371945	.	-	.	gene_id "G4P62_014111"; transcript_id "gnl|WGS:JAAVVJ|G4P62_T023409"; locus_tag "G4P62_014111"; note "WW and PDZ domain-containing protein 2-like; transcript variant X4"; orig_protein_id "gnl|WGS:JAAVVJ|G4P62_P023409"; orig_transcript_id "gnl|WGS:JAAVVJ|G4P62_T023409"; product "membrane-associated guanylate kinase"; transcript_biotype "mRNA"; exon_number "16";
CM025020.1	Genbank	exon	2371502	2371589	.	-	.	gene_id "G4P62_014111"; transcript_id "gnl|WGS:JAAVVJ|G4P62_T023409"; locus_tag "G4P62_014111"; note "WW and PDZ domain-containing protein 2-like; transcript variant X4"; orig_protein_id "gnl|WGS:JAAVVJ|G4P62_P023409"; orig_transcript_id "gnl|WGS:JAAVVJ|G4P62_T023409"; product "membrane-associated guanylate kinase"; transcript_biotype "mRNA"; exon_number "17";
CM025020.1	Genbank	exon	2371008	2371097	.	-	.	gene_id "G4P62_014111"; transcript_id "gnl|WGS:JAAVVJ|G4P62_T023409"; locus_tag "G4P62_014111"; note "WW and PDZ domain-containing protein 2-like; transcript variant X4"; orig_protein_id "gnl|WGS:JAAVVJ|G4P62_P023409"; orig_transcript_id "gnl|WGS:JAAVVJ|G4P62_T023409"; product "membrane-associated guanylate kinase"; transcript_biotype "mRNA"; exon_number "18";
CM025020.1	Genbank	CDS	2418819	2418901	.	-	0	gene_id "G4P62_014111"; transcript_id "gnl|WGS:JAAVVJ|G4P62_T023409"; gbkey "CDS"; locus_tag "G4P62_014111"; orig_transcript_id "gnl|WGS:JAAVVJ|G4P62_T023409"; product "transcript variant X4"; protein_id "KAF7209304.1"; exon_number "1";
CM025020.1	Genbank	CDS	2401827	2402116	.	-	1	gene_id "G4P62_014111"; transcript_id "gnl|WGS:JAAVVJ|G4P62_T023409"; gbkey "CDS"; locus_tag "G4P62_014111"; orig_transcript_id "gnl|WGS:JAAVVJ|G4P62_T023409"; product "transcript variant X4"; protein_id "KAF7209304.1"; exon_number "2";
CM025020.1	Genbank	CDS	2400154	2400270	.	-	2	gene_id "G4P62_014111"; transcript_id "gnl|WGS:JAAVVJ|G4P62_T023409"; gbkey "CDS"; locus_tag "G4P62_014111"; orig_transcript_id "gnl|WGS:JAAVVJ|G4P62_T023409"; product "transcript variant X4"; protein_id "KAF7209304.1"; exon_number "3";
CM025020.1	Genbank	CDS	2393841	2393960	.	-	2	gene_id "G4P62_014111"; transcript_id "gnl|WGS:JAAVVJ|G4P62_T023409"; gbkey "CDS"; locus_tag "G4P62_014111"; orig_transcript_id "gnl|WGS:JAAVVJ|G4P62_T023409"; product "transcript variant X4"; protein_id "KAF7209304.1"; exon_number "4";
CM025020.1	Genbank	CDS	2389567	2389740	.	-	2	gene_id "G4P62_014111"; transcript_id "gnl|WGS:JAAVVJ|G4P62_T023409"; gbkey "CDS"; locus_tag "G4P62_014111"; orig_transcript_id "gnl|WGS:JAAVVJ|G4P62_T023409"; product "transcript variant X4"; protein_id "KAF7209304.1"; exon_number "5";
CM025020.1	Genbank	CDS	2387107	2387305	.	-	2	gene_id "G4P62_014111"; transcript_id "gnl|WGS:JAAVVJ|G4P62_T023409"; gbkey "CDS"; locus_tag "G4P62_014111"; orig_transcript_id "gnl|WGS:JAAVVJ|G4P62_T023409"; product "transcript variant X4"; protein_id "KAF7209304.1"; exon_number "6";
CM025020.1	Genbank	CDS	2383172	2383242	.	-	1	gene_id "G4P62_014111"; transcript_id "gnl|WGS:JAAVVJ|G4P62_T023409"; gbkey "CDS"; locus_tag "G4P62_014111"; orig_transcript_id "gnl|WGS:JAAVVJ|G4P62_T023409"; product "transcript variant X4"; protein_id "KAF7209304.1"; exon_number "7";
CM025020.1	Genbank	CDS	2382170	2382331	.	-	2	gene_id "G4P62_014111"; transcript_id "gnl|WGS:JAAVVJ|G4P62_T023409"; gbkey "CDS"; locus_tag "G4P62_014111"; orig_transcript_id "gnl|WGS:JAAVVJ|G4P62_T023409"; product "transcript variant X4"; protein_id "KAF7209304.1"; exon_number "8";
CM025020.1	Genbank	CDS	2381169	2381688	.	-	2	gene_id "G4P62_014111"; transcript_id "gnl|WGS:JAAVVJ|G4P62_T023409"; gbkey "CDS"; locus_tag "G4P62_014111"; orig_transcript_id "gnl|WGS:JAAVVJ|G4P62_T023409"; product "transcript variant X4"; protein_id "KAF7209304.1"; exon_number "9";
CM025020.1	Genbank	CDS	2380538	2381090	.	-	1	gene_id "G4P62_014111"; transcript_id "gnl|WGS:JAAVVJ|G4P62_T023409"; gbkey "CDS"; locus_tag "G4P62_014111"; orig_transcript_id "gnl|WGS:JAAVVJ|G4P62_T023409"; product "transcript variant X4"; protein_id "KAF7209304.1"; exon_number "10";
CM025020.1	Genbank	CDS	2380349	2380412	.	-	0	gene_id "G4P62_014111"; transcript_id "gnl|WGS:JAAVVJ|G4P62_T023409"; gbkey "CDS"; locus_tag "G4P62_014111"; orig_transcript_id "gnl|WGS:JAAVVJ|G4P62_T023409"; product "transcript variant X4"; protein_id "KAF7209304.1"; exon_number "11";
CM025020.1	Genbank	CDS	2379854	2380273	.	-	2	gene_id "G4P62_014111"; transcript_id "gnl|WGS:JAAVVJ|G4P62_T023409"; gbkey "CDS"; locus_tag "G4P62_014111"; orig_transcript_id "gnl|WGS:JAAVVJ|G4P62_T023409"; product "transcript variant X4"; protein_id "KAF7209304.1"; exon_number "12";
CM025020.1	Genbank	CDS	2374607	2374807	.	-	2	gene_id "G4P62_014111"; transcript_id "gnl|WGS:JAAVVJ|G4P62_T023409"; gbkey "CDS"; locus_tag "G4P62_014111"; orig_transcript_id "gnl|WGS:JAAVVJ|G4P62_T023409"; product "transcript variant X4"; protein_id "KAF7209304.1"; exon_number "13";
CM025020.1	Genbank	CDS	2374451	2374527	.	-	2	gene_id "G4P62_014111"; transcript_id "gnl|WGS:JAAVVJ|G4P62_T023409"; gbkey "CDS"; locus_tag "G4P62_014111"; orig_transcript_id "gnl|WGS:JAAVVJ|G4P62_T023409"; product "transcript variant X4"; protein_id "KAF7209304.1"; exon_number "14";
CM025020.1	Genbank	CDS	2374225	2374371	.	-	0	gene_id "G4P62_014111"; transcript_id "gnl|WGS:JAAVVJ|G4P62_T023409"; gbkey "CDS"; locus_tag "G4P62_014111"; orig_transcript_id "gnl|WGS:JAAVVJ|G4P62_T023409"; product "transcript variant X4"; protein_id "KAF7209304.1"; exon_number "15";
CM025020.1	Genbank	CDS	2371807	2371945	.	-	0	gene_id "G4P62_014111"; transcript_id "gnl|WGS:JAAVVJ|G4P62_T023409"; gbkey "CDS"; locus_tag "G4P62_014111"; orig_transcript_id "gnl|WGS:JAAVVJ|G4P62_T023409"; product "transcript variant X4"; protein_id "KAF7209304.1"; exon_number "16";
CM025020.1	Genbank	CDS	2371502	2371589	.	-	2	gene_id "G4P62_014111"; transcript_id "gnl|WGS:JAAVVJ|G4P62_T023409"; gbkey "CDS"; locus_tag "G4P62_014111"; orig_transcript_id "gnl|WGS:JAAVVJ|G4P62_T023409"; product "transcript variant X4"; protein_id "KAF7209304.1"; exon_number "17";
CM025020.1	Genbank	CDS	2371094	2371097	.	-	1	gene_id "G4P62_014111"; transcript_id "gnl|WGS:JAAVVJ|G4P62_T023409"; gbkey "CDS"; locus_tag "G4P62_014111"; orig_transcript_id "gnl|WGS:JAAVVJ|G4P62_T023409"; product "transcript variant X4"; protein_id "KAF7209304.1"; exon_number "18";
CM025020.1	Genbank	start_codon	2418899	2418901	.	-	0	gene_id "G4P62_014111"; transcript_id "gnl|WGS:JAAVVJ|G4P62_T023409"; gbkey "CDS"; locus_tag "G4P62_014111"; orig_transcript_id "gnl|WGS:JAAVVJ|G4P62_T023409"; product "transcript variant X4"; protein_id "KAF7209304.1"; exon_number "1";
CM025020.1	Genbank	stop_codon	2371091	2371093	.	-	0	gene_id "G4P62_014111"; transcript_id "gnl|WGS:JAAVVJ|G4P62_T023409"; gbkey "CDS"; locus_tag "G4P62_014111"; orig_transcript_id "gnl|WGS:JAAVVJ|G4P62_T023409"; product "transcript variant X4"; protein_id "KAF7209304.1"; exon_number "18";
CM025020.1	Genbank	transcript	2371008	2419149	.	-	.	gene_id "G4P62_014111"; transcript_id "gnl|WGS:JAAVVJ|G4P62_T023408"; gbkey "mRNA"; locus_tag "G4P62_014111"; note "WW and PDZ domain-containing protein 2-like; transcript variant X3"; orig_protein_id "gnl|WGS:JAAVVJ|G4P62_P023408"; orig_transcript_id "gnl|WGS:JAAVVJ|G4P62_T023408"; product "membrane-associated guanylate kinase"; transcript_biotype "mRNA";
CM025020.1	Genbank	exon	2418819	2419149	.	-	.	gene_id "G4P62_014111"; transcript_id "gnl|WGS:JAAVVJ|G4P62_T023408"; locus_tag "G4P62_014111"; note "WW and PDZ domain-containing protein 2-like; transcript variant X3"; orig_protein_id "gnl|WGS:JAAVVJ|G4P62_P023408"; orig_transcript_id "gnl|WGS:JAAVVJ|G4P62_T023408"; product "membrane-associated guanylate kinase"; transcript_biotype "mRNA"; exon_number "1";
CM025020.1	Genbank	exon	2401827	2402116	.	-	.	gene_id "G4P62_014111"; transcript_id "gnl|WGS:JAAVVJ|G4P62_T023408"; locus_tag "G4P62_014111"; note "WW and PDZ domain-containing protein 2-like; transcript variant X3"; orig_protein_id "gnl|WGS:JAAVVJ|G4P62_P023408"; orig_transcript_id "gnl|WGS:JAAVVJ|G4P62_T023408"; product "membrane-associated guanylate kinase"; transcript_biotype "mRNA"; exon_number "2";
CM025020.1	Genbank	exon	2400154	2400270	.	-	.	gene_id "G4P62_014111"; transcript_id "gnl|WGS:JAAVVJ|G4P62_T023408"; locus_tag "G4P62_014111"; note "WW and PDZ domain-containing protein 2-like; transcript variant X3"; orig_protein_id "gnl|WGS:JAAVVJ|G4P62_P023408"; orig_transcript_id "gnl|WGS:JAAVVJ|G4P62_T023408"; product "membrane-associated guanylate kinase"; transcript_biotype "mRNA"; exon_number "3";
CM025020.1	Genbank	exon	2393841	2393960	.	-	.	gene_id "G4P62_014111"; transcript_id "gnl|WGS:JAAVVJ|G4P62_T023408"; locus_tag "G4P62_014111"; note "WW and PDZ domain-containing protein 2-like; transcript variant X3"; orig_protein_id "gnl|WGS:JAAVVJ|G4P62_P023408"; orig_transcript_id "gnl|WGS:JAAVVJ|G4P62_T023408"; product "membrane-associated guanylate kinase"; transcript_biotype "mRNA"; exon_number "4";
CM025020.1	Genbank	exon	2389567	2389740	.	-	.	gene_id "G4P62_014111"; transcript_id "gnl|WGS:JAAVVJ|G4P62_T023408"; locus_tag "G4P62_014111"; note "WW and PDZ domain-containing protein 2-like; transcript variant X3"; orig_protein_id "gnl|WGS:JAAVVJ|G4P62_P023408"; orig_transcript_id "gnl|WGS:JAAVVJ|G4P62_T023408"; product "membrane-associated guanylate kinase"; transcript_biotype "mRNA"; exon_number "5";
CM025020.1	Genbank	exon	2387107	2387305	.	-	.	gene_id "G4P62_014111"; transcript_id "gnl|WGS:JAAVVJ|G4P62_T023408"; locus_tag "G4P62_014111"; note "WW and PDZ domain-containing protein 2-like; transcript variant X3"; orig_protein_id "gnl|WGS:JAAVVJ|G4P62_P023408"; orig_transcript_id "gnl|WGS:JAAVVJ|G4P62_T023408"; product "membrane-associated guanylate kinase"; transcript_biotype "mRNA"; exon_number "6";
CM025020.1	Genbank	exon	2383172	2383242	.	-	.	gene_id "G4P62_014111"; transcript_id "gnl|WGS:JAAVVJ|G4P62_T023408"; locus_tag "G4P62_014111"; note "WW and PDZ domain-containing protein 2-like; transcript variant X3"; orig_protein_id "gnl|WGS:JAAVVJ|G4P62_P023408"; orig_transcript_id "gnl|WGS:JAAVVJ|G4P62_T023408"; product "membrane-associated guanylate kinase"; transcript_biotype "mRNA"; exon_number "7";
CM025020.1	Genbank	exon	2382170	2382331	.	-	.	gene_id "G4P62_014111"; transcript_id "gnl|WGS:JAAVVJ|G4P62_T023408"; locus_tag "G4P62_014111"; note "WW and PDZ domain-containing protein 2-like; transcript variant X3"; orig_protein_id "gnl|WGS:JAAVVJ|G4P62_P023408"; orig_transcript_id "gnl|WGS:JAAVVJ|G4P62_T023408"; product "membrane-associated guanylate kinase"; transcript_biotype "mRNA"; exon_number "8";
CM025020.1	Genbank	exon	2381169	2381688	.	-	.	gene_id "G4P62_014111"; transcript_id "gnl|WGS:JAAVVJ|G4P62_T023408"; locus_tag "G4P62_014111"; note "WW and PDZ domain-containing protein 2-like; transcript variant X3"; orig_protein_id "gnl|WGS:JAAVVJ|G4P62_P023408"; orig_transcript_id "gnl|WGS:JAAVVJ|G4P62_T023408"; product "membrane-associated guanylate kinase"; transcript_biotype "mRNA"; exon_number "9";
CM025020.1	Genbank	exon	2380538	2381090	.	-	.	gene_id "G4P62_014111"; transcript_id "gnl|WGS:JAAVVJ|G4P62_T023408"; locus_tag "G4P62_014111"; note "WW and PDZ domain-containing protein 2-like; transcript variant X3"; orig_protein_id "gnl|WGS:JAAVVJ|G4P62_P023408"; orig_transcript_id "gnl|WGS:JAAVVJ|G4P62_T023408"; product "membrane-associated guanylate kinase"; transcript_biotype "mRNA"; exon_number "10";
CM025020.1	Genbank	exon	2380349	2380412	.	-	.	gene_id "G4P62_014111"; transcript_id "gnl|WGS:JAAVVJ|G4P62_T023408"; locus_tag "G4P62_014111"; note "WW and PDZ domain-containing protein 2-like; transcript variant X3"; orig_protein_id "gnl|WGS:JAAVVJ|G4P62_P023408"; orig_transcript_id "gnl|WGS:JAAVVJ|G4P62_T023408"; product "membrane-associated guanylate kinase"; transcript_biotype "mRNA"; exon_number "11";
CM025020.1	Genbank	exon	2379854	2380273	.	-	.	gene_id "G4P62_014111"; transcript_id "gnl|WGS:JAAVVJ|G4P62_T023408"; locus_tag "G4P62_014111"; note "WW and PDZ domain-containing protein 2-like; transcript variant X3"; orig_protein_id "gnl|WGS:JAAVVJ|G4P62_P023408"; orig_transcript_id "gnl|WGS:JAAVVJ|G4P62_T023408"; product "membrane-associated guanylate kinase"; transcript_biotype "mRNA"; exon_number "12";
CM025020.1	Genbank	exon	2374607	2374807	.	-	.	gene_id "G4P62_014111"; transcript_id "gnl|WGS:JAAVVJ|G4P62_T023408"; locus_tag "G4P62_014111"; note "WW and PDZ domain-containing protein 2-like; transcript variant X3"; orig_protein_id "gnl|WGS:JAAVVJ|G4P62_P023408"; orig_transcript_id "gnl|WGS:JAAVVJ|G4P62_T023408"; product "membrane-associated guanylate kinase"; transcript_biotype "mRNA"; exon_number "13";
CM025020.1	Genbank	exon	2374451	2374527	.	-	.	gene_id "G4P62_014111"; transcript_id "gnl|WGS:JAAVVJ|G4P62_T023408"; locus_tag "G4P62_014111"; note "WW and PDZ domain-containing protein 2-like; transcript variant X3"; orig_protein_id "gnl|WGS:JAAVVJ|G4P62_P023408"; orig_transcript_id "gnl|WGS:JAAVVJ|G4P62_T023408"; product "membrane-associated guanylate kinase"; transcript_biotype "mRNA"; exon_number "14";
CM025020.1	Genbank	exon	2374225	2374371	.	-	.	gene_id "G4P62_014111"; transcript_id "gnl|WGS:JAAVVJ|G4P62_T023408"; locus_tag "G4P62_014111"; note "WW and PDZ domain-containing protein 2-like; transcript variant X3"; orig_protein_id "gnl|WGS:JAAVVJ|G4P62_P023408"; orig_transcript_id "gnl|WGS:JAAVVJ|G4P62_T023408"; product "membrane-associated guanylate kinase"; transcript_biotype "mRNA"; exon_number "15";
CM025020.1	Genbank	exon	2371807	2371945	.	-	.	gene_id "G4P62_014111"; transcript_id "gnl|WGS:JAAVVJ|G4P62_T023408"; locus_tag "G4P62_014111"; note "WW and PDZ domain-containing protein 2-like; transcript variant X3"; orig_protein_id "gnl|WGS:JAAVVJ|G4P62_P023408"; orig_transcript_id "gnl|WGS:JAAVVJ|G4P62_T023408"; product "membrane-associated guanylate kinase"; transcript_biotype "mRNA"; exon_number "16";
CM025020.1	Genbank	exon	2371486	2371589	.	-	.	gene_id "G4P62_014111"; transcript_id "gnl|WGS:JAAVVJ|G4P62_T023408"; locus_tag "G4P62_014111"; note "WW and PDZ domain-containing protein 2-like; transcript variant X3"; orig_protein_id "gnl|WGS:JAAVVJ|G4P62_P023408"; orig_transcript_id "gnl|WGS:JAAVVJ|G4P62_T023408"; product "membrane-associated guanylate kinase"; transcript_biotype "mRNA"; exon_number "17";
CM025020.1	Genbank	exon	2371008	2371097	.	-	.	gene_id "G4P62_014111"; transcript_id "gnl|WGS:JAAVVJ|G4P62_T023408"; locus_tag "G4P62_014111"; note "WW and PDZ domain-containing protein 2-like; transcript variant X3"; orig_protein_id "gnl|WGS:JAAVVJ|G4P62_P023408"; orig_transcript_id "gnl|WGS:JAAVVJ|G4P62_T023408"; product "membrane-associated guanylate kinase"; transcript_biotype "mRNA"; exon_number "18";
CM025020.1	Genbank	CDS	2418819	2418901	.	-	0	gene_id "G4P62_014111"; transcript_id "gnl|WGS:JAAVVJ|G4P62_T023408"; gbkey "CDS"; locus_tag "G4P62_014111"; orig_transcript_id "gnl|WGS:JAAVVJ|G4P62_T023408"; product "transcript variant X3"; protein_id "KAF7209303.1"; exon_number "1";
CM025020.1	Genbank	CDS	2401827	2402116	.	-	1	gene_id "G4P62_014111"; transcript_id "gnl|WGS:JAAVVJ|G4P62_T023408"; gbkey "CDS"; locus_tag "G4P62_014111"; orig_transcript_id "gnl|WGS:JAAVVJ|G4P62_T023408"; product "transcript variant X3"; protein_id "KAF7209303.1"; exon_number "2";
CM025020.1	Genbank	CDS	2400154	2400270	.	-	2	gene_id "G4P62_014111"; transcript_id "gnl|WGS:JAAVVJ|G4P62_T023408"; gbkey "CDS"; locus_tag "G4P62_014111"; orig_transcript_id "gnl|WGS:JAAVVJ|G4P62_T023408"; product "transcript variant X3"; protein_id "KAF7209303.1"; exon_number "3";
CM025020.1	Genbank	CDS	2393841	2393960	.	-	2	gene_id "G4P62_014111"; transcript_id "gnl|WGS:JAAVVJ|G4P62_T023408"; gbkey "CDS"; locus_tag "G4P62_014111"; orig_transcript_id "gnl|WGS:JAAVVJ|G4P62_T023408"; product "transcript variant X3"; protein_id "KAF7209303.1"; exon_number "4";
CM025020.1	Genbank	CDS	2389567	2389740	.	-	2	gene_id "G4P62_014111"; transcript_id "gnl|WGS:JAAVVJ|G4P62_T023408"; gbkey "CDS"; locus_tag "G4P62_014111"; orig_transcript_id "gnl|WGS:JAAVVJ|G4P62_T023408"; product "transcript variant X3"; protein_id "KAF7209303.1"; exon_number "5";
CM025020.1	Genbank	CDS	2387107	2387305	.	-	2	gene_id "G4P62_014111"; transcript_id "gnl|WGS:JAAVVJ|G4P62_T023408"; gbkey "CDS"; locus_tag "G4P62_014111"; orig_transcript_id "gnl|WGS:JAAVVJ|G4P62_T023408"; product "transcript variant X3"; protein_id "KAF7209303.1"; exon_number "6";
CM025020.1	Genbank	CDS	2383172	2383242	.	-	1	gene_id "G4P62_014111"; transcript_id "gnl|WGS:JAAVVJ|G4P62_T023408"; gbkey "CDS"; locus_tag "G4P62_014111"; orig_transcript_id "gnl|WGS:JAAVVJ|G4P62_T023408"; product "transcript variant X3"; protein_id "KAF7209303.1"; exon_number "7";
CM025020.1	Genbank	CDS	2382170	2382331	.	-	2	gene_id "G4P62_014111"; transcript_id "gnl|WGS:JAAVVJ|G4P62_T023408"; gbkey "CDS"; locus_tag "G4P62_014111"; orig_transcript_id "gnl|WGS:JAAVVJ|G4P62_T023408"; product "transcript variant X3"; protein_id "KAF7209303.1"; exon_number "8";
CM025020.1	Genbank	CDS	2381169	2381688	.	-	2	gene_id "G4P62_014111"; transcript_id "gnl|WGS:JAAVVJ|G4P62_T023408"; gbkey "CDS"; locus_tag "G4P62_014111"; orig_transcript_id "gnl|WGS:JAAVVJ|G4P62_T023408"; product "transcript variant X3"; protein_id "KAF7209303.1"; exon_number "9";
CM025020.1	Genbank	CDS	2380538	2381090	.	-	1	gene_id "G4P62_014111"; transcript_id "gnl|WGS:JAAVVJ|G4P62_T023408"; gbkey "CDS"; locus_tag "G4P62_014111"; orig_transcript_id "gnl|WGS:JAAVVJ|G4P62_T023408"; product "transcript variant X3"; protein_id "KAF7209303.1"; exon_number "10";
CM025020.1	Genbank	CDS	2380349	2380412	.	-	0	gene_id "G4P62_014111"; transcript_id "gnl|WGS:JAAVVJ|G4P62_T023408"; gbkey "CDS"; locus_tag "G4P62_014111"; orig_transcript_id "gnl|WGS:JAAVVJ|G4P62_T023408"; product "transcript variant X3"; protein_id "KAF7209303.1"; exon_number "11";
CM025020.1	Genbank	CDS	2379854	2380273	.	-	2	gene_id "G4P62_014111"; transcript_id "gnl|WGS:JAAVVJ|G4P62_T023408"; gbkey "CDS"; locus_tag "G4P62_014111"; orig_transcript_id "gnl|WGS:JAAVVJ|G4P62_T023408"; product "transcript variant X3"; protein_id "KAF7209303.1"; exon_number "12";
CM025020.1	Genbank	CDS	2374607	2374807	.	-	2	gene_id "G4P62_014111"; transcript_id "gnl|WGS:JAAVVJ|G4P62_T023408"; gbkey "CDS"; locus_tag "G4P62_014111"; orig_transcript_id "gnl|WGS:JAAVVJ|G4P62_T023408"; product "transcript variant X3"; protein_id "KAF7209303.1"; exon_number "13";
CM025020.1	Genbank	CDS	2374451	2374527	.	-	2	gene_id "G4P62_014111"; transcript_id "gnl|WGS:JAAVVJ|G4P62_T023408"; gbkey "CDS"; locus_tag "G4P62_014111"; orig_transcript_id "gnl|WGS:JAAVVJ|G4P62_T023408"; product "transcript variant X3"; protein_id "KAF7209303.1"; exon_number "14";
CM025020.1	Genbank	CDS	2374225	2374371	.	-	0	gene_id "G4P62_014111"; transcript_id "gnl|WGS:JAAVVJ|G4P62_T023408"; gbkey "CDS"; locus_tag "G4P62_014111"; orig_transcript_id "gnl|WGS:JAAVVJ|G4P62_T023408"; product "transcript variant X3"; protein_id "KAF7209303.1"; exon_number "15";
CM025020.1	Genbank	CDS	2371807	2371945	.	-	0	gene_id "G4P62_014111"; transcript_id "gnl|WGS:JAAVVJ|G4P62_T023408"; gbkey "CDS"; locus_tag "G4P62_014111"; orig_transcript_id "gnl|WGS:JAAVVJ|G4P62_T023408"; product "transcript variant X3"; protein_id "KAF7209303.1"; exon_number "16";
CM025020.1	Genbank	CDS	2371486	2371589	.	-	2	gene_id "G4P62_014111"; transcript_id "gnl|WGS:JAAVVJ|G4P62_T023408"; gbkey "CDS"; locus_tag "G4P62_014111"; orig_transcript_id "gnl|WGS:JAAVVJ|G4P62_T023408"; product "transcript variant X3"; protein_id "KAF7209303.1"; exon_number "17";
CM025020.1	Genbank	CDS	2371032	2371097	.	-	0	gene_id "G4P62_014111"; transcript_id "gnl|WGS:JAAVVJ|G4P62_T023408"; gbkey "CDS"; locus_tag "G4P62_014111"; orig_transcript_id "gnl|WGS:JAAVVJ|G4P62_T023408"; product "transcript variant X3"; protein_id "KAF7209303.1"; exon_number "18";
CM025020.1	Genbank	start_codon	2418899	2418901	.	-	0	gene_id "G4P62_014111"; transcript_id "gnl|WGS:JAAVVJ|G4P62_T023408"; gbkey "CDS"; locus_tag "G4P62_014111"; orig_transcript_id "gnl|WGS:JAAVVJ|G4P62_T023408"; product "transcript variant X3"; protein_id "KAF7209303.1"; exon_number "1";
CM025020.1	Genbank	stop_codon	2371029	2371031	.	-	0	gene_id "G4P62_014111"; transcript_id "gnl|WGS:JAAVVJ|G4P62_T023408"; gbkey "CDS"; locus_tag "G4P62_014111"; orig_transcript_id "gnl|WGS:JAAVVJ|G4P62_T023408"; product "transcript variant X3"; protein_id "KAF7209303.1"; exon_number "18";
CM025020.1	Genbank	gene	2420108	2428726	.	+	.	gene_id "G4P62_014110"; transcript_id ""; description "G patch domain and KOW motifs-containing"; gbkey "Gene"; gene "gpkow"; gene_biotype "protein_coding"; locus_tag "G4P62_014110";
CM025020.1	Genbank	transcript	2420108	2428726	.	+	.	gene_id "G4P62_014110"; transcript_id "gnl|WGS:JAAVVJ|G4P62_T023406"; gbkey "mRNA"; gene "gpkow"; locus_tag "G4P62_014110"; orig_protein_id "gnl|WGS:JAAVVJ|G4P62_P023406"; orig_transcript_id "gnl|WGS:JAAVVJ|G4P62_T023406"; product "G-patch domain and KOW motifs protein"; transcript_biotype "mRNA";
CM025020.1	Genbank	exon	2420108	2420340	.	+	.	gene_id "G4P62_014110"; transcript_id "gnl|WGS:JAAVVJ|G4P62_T023406"; gene "gpkow"; locus_tag "G4P62_014110"; orig_protein_id "gnl|WGS:JAAVVJ|G4P62_P023406"; orig_transcript_id "gnl|WGS:JAAVVJ|G4P62_T023406"; product "G-patch domain and KOW motifs protein"; transcript_biotype "mRNA"; exon_number "1";
CM025020.1	Genbank	exon	2420498	2420658	.	+	.	gene_id "G4P62_014110"; transcript_id "gnl|WGS:JAAVVJ|G4P62_T023406"; gene "gpkow"; locus_tag "G4P62_014110"; orig_protein_id "gnl|WGS:JAAVVJ|G4P62_P023406"; orig_transcript_id "gnl|WGS:JAAVVJ|G4P62_T023406"; product "G-patch domain and KOW motifs protein"; transcript_biotype "mRNA"; exon_number "2";
CM025020.1	Genbank	exon	2420888	2421033	.	+	.	gene_id "G4P62_014110"; transcript_id "gnl|WGS:JAAVVJ|G4P62_T023406"; gene "gpkow"; locus_tag "G4P62_014110"; orig_protein_id "gnl|WGS:JAAVVJ|G4P62_P023406"; orig_transcript_id "gnl|WGS:JAAVVJ|G4P62_T023406"; product "G-patch domain and KOW motifs protein"; transcript_biotype "mRNA"; exon_number "3";
CM025020.1	Genbank	exon	2423189	2423295	.	+	.	gene_id "G4P62_014110"; transcript_id "gnl|WGS:JAAVVJ|G4P62_T023406"; gene "gpkow"; locus_tag "G4P62_014110"; orig_protein_id "gnl|WGS:JAAVVJ|G4P62_P023406"; orig_transcript_id "gnl|WGS:JAAVVJ|G4P62_T023406"; product "G-patch domain and KOW motifs protein"; transcript_biotype "mRNA"; exon_number "4";
CM025020.1	Genbank	exon	2426109	2426313	.	+	.	gene_id "G4P62_014110"; transcript_id "gnl|WGS:JAAVVJ|G4P62_T023406"; gene "gpkow"; locus_tag "G4P62_014110"; orig_protein_id "gnl|WGS:JAAVVJ|G4P62_P023406"; orig_transcript_id "gnl|WGS:JAAVVJ|G4P62_T023406"; product "G-patch domain and KOW motifs protein"; transcript_biotype "mRNA"; exon_number "5";
CM025020.1	Genbank	exon	2426392	2426524	.	+	.	gene_id "G4P62_014110"; transcript_id "gnl|WGS:JAAVVJ|G4P62_T023406"; gene "gpkow"; locus_tag "G4P62_014110"; orig_protein_id "gnl|WGS:JAAVVJ|G4P62_P023406"; orig_transcript_id "gnl|WGS:JAAVVJ|G4P62_T023406"; product "G-patch domain and KOW motifs protein"; transcript_biotype "mRNA"; exon_number "6";
CM025020.1	Genbank	exon	2426750	2426903	.	+	.	gene_id "G4P62_014110"; transcript_id "gnl|WGS:JAAVVJ|G4P62_T023406"; gene "gpkow"; locus_tag "G4P62_014110"; orig_protein_id "gnl|WGS:JAAVVJ|G4P62_P023406"; orig_transcript_id "gnl|WGS:JAAVVJ|G4P62_T023406"; product "G-patch domain and KOW motifs protein"; transcript_biotype "mRNA"; exon_number "7";
CM025020.1	Genbank	exon	2426987	2427107	.	+	.	gene_id "G4P62_014110"; transcript_id "gnl|WGS:JAAVVJ|G4P62_T023406"; gene "gpkow"; locus_tag "G4P62_014110"; orig_protein_id "gnl|WGS:JAAVVJ|G4P62_P023406"; orig_transcript_id "gnl|WGS:JAAVVJ|G4P62_T023406"; product "G-patch domain and KOW motifs protein"; transcript_biotype "mRNA"; exon_number "8";
CM025020.1	Genbank	exon	2427254	2427323	.	+	.	gene_id "G4P62_014110"; transcript_id "gnl|WGS:JAAVVJ|G4P62_T023406"; gene "gpkow"; locus_tag "G4P62_014110"; orig_protein_id "gnl|WGS:JAAVVJ|G4P62_P023406"; orig_transcript_id "gnl|WGS:JAAVVJ|G4P62_T023406"; product "G-patch domain and KOW motifs protein"; transcript_biotype "mRNA"; exon_number "9";
CM025020.1	Genbank	exon	2428357	2428442	.	+	.	gene_id "G4P62_014110"; transcript_id "gnl|WGS:JAAVVJ|G4P62_T023406"; gene "gpkow"; locus_tag "G4P62_014110"; orig_protein_id "gnl|WGS:JAAVVJ|G4P62_P023406"; orig_transcript_id "gnl|WGS:JAAVVJ|G4P62_T023406"; product "G-patch domain and KOW motifs protein"; transcript_biotype "mRNA"; exon_number "10";
CM025020.1	Genbank	exon	2428511	2428726	.	+	.	gene_id "G4P62_014110"; transcript_id "gnl|WGS:JAAVVJ|G4P62_T023406"; gene "gpkow"; locus_tag "G4P62_014110"; orig_protein_id "gnl|WGS:JAAVVJ|G4P62_P023406"; orig_transcript_id "gnl|WGS:JAAVVJ|G4P62_T023406"; product "G-patch domain and KOW motifs protein"; transcript_biotype "mRNA"; exon_number "11";
CM025020.1	Genbank	CDS	2420123	2420340	.	+	0	gene_id "G4P62_014110"; transcript_id "gnl|WGS:JAAVVJ|G4P62_T023406"; gbkey "CDS"; gene "gpkow"; locus_tag "G4P62_014110"; orig_transcript_id "gnl|WGS:JAAVVJ|G4P62_T023406"; product "G-patch domain and KOW motifs protein"; protein_id "KAF7209301.1"; exon_number "1";
CM025020.1	Genbank	CDS	2420498	2420658	.	+	1	gene_id "G4P62_014110"; transcript_id "gnl|WGS:JAAVVJ|G4P62_T023406"; gbkey "CDS"; gene "gpkow"; locus_tag "G4P62_014110"; orig_transcript_id "gnl|WGS:JAAVVJ|G4P62_T023406"; product "G-patch domain and KOW motifs protein"; protein_id "KAF7209301.1"; exon_number "2";
CM025020.1	Genbank	CDS	2420888	2421033	.	+	2	gene_id "G4P62_014110"; transcript_id "gnl|WGS:JAAVVJ|G4P62_T023406"; gbkey "CDS"; gene "gpkow"; locus_tag "G4P62_014110"; orig_transcript_id "gnl|WGS:JAAVVJ|G4P62_T023406"; product "G-patch domain and KOW motifs protein"; protein_id "KAF7209301.1"; exon_number "3";
CM025020.1	Genbank	CDS	2423189	2423295	.	+	0	gene_id "G4P62_014110"; transcript_id "gnl|WGS:JAAVVJ|G4P62_T023406"; gbkey "CDS"; gene "gpkow"; locus_tag "G4P62_014110"; orig_transcript_id "gnl|WGS:JAAVVJ|G4P62_T023406"; product "G-patch domain and KOW motifs protein"; protein_id "KAF7209301.1"; exon_number "4";
CM025020.1	Genbank	CDS	2426109	2426313	.	+	1	gene_id "G4P62_014110"; transcript_id "gnl|WGS:JAAVVJ|G4P62_T023406"; gbkey "CDS"; gene "gpkow"; locus_tag "G4P62_014110"; orig_transcript_id "gnl|WGS:JAAVVJ|G4P62_T023406"; product "G-patch domain and KOW motifs protein"; protein_id "KAF7209301.1"; exon_number "5";
CM025020.1	Genbank	CDS	2426392	2426524	.	+	0	gene_id "G4P62_014110"; transcript_id "gnl|WGS:JAAVVJ|G4P62_T023406"; gbkey "CDS"; gene "gpkow"; locus_tag "G4P62_014110"; orig_transcript_id "gnl|WGS:JAAVVJ|G4P62_T023406"; product "G-patch domain and KOW motifs protein"; protein_id "KAF7209301.1"; exon_number "6";
CM025020.1	Genbank	CDS	2426750	2426903	.	+	2	gene_id "G4P62_014110"; transcript_id "gnl|WGS:JAAVVJ|G4P62_T023406"; gbkey "CDS"; gene "gpkow"; locus_tag "G4P62_014110"; orig_transcript_id "gnl|WGS:JAAVVJ|G4P62_T023406"; product "G-patch domain and KOW motifs protein"; protein_id "KAF7209301.1"; exon_number "7";
CM025020.1	Genbank	CDS	2426987	2427107	.	+	1	gene_id "G4P62_014110"; transcript_id "gnl|WGS:JAAVVJ|G4P62_T023406"; gbkey "CDS"; gene "gpkow"; locus_tag "G4P62_014110"; orig_transcript_id "gnl|WGS:JAAVVJ|G4P62_T023406"; product "G-patch domain and KOW motifs protein"; protein_id "KAF7209301.1"; exon_number "8";
CM025020.1	Genbank	CDS	2427254	2427323	.	+	0	gene_id "G4P62_014110"; transcript_id "gnl|WGS:JAAVVJ|G4P62_T023406"; gbkey "CDS"; gene "gpkow"; locus_tag "G4P62_014110"; orig_transcript_id "gnl|WGS:JAAVVJ|G4P62_T023406"; product "G-patch domain and KOW motifs protein"; protein_id "KAF7209301.1"; exon_number "9";
CM025020.1	Genbank	CDS	2428357	2428442	.	+	2	gene_id "G4P62_014110"; transcript_id "gnl|WGS:JAAVVJ|G4P62_T023406"; gbkey "CDS"; gene "gpkow"; locus_tag "G4P62_014110"; orig_transcript_id "gnl|WGS:JAAVVJ|G4P62_T023406"; product "G-patch domain and KOW motifs protein"; protein_id "KAF7209301.1"; exon_number "10";
CM025020.1	Genbank	CDS	2428511	2428630	.	+	0	gene_id "G4P62_014110"; transcript_id "gnl|WGS:JAAVVJ|G4P62_T023406"; gbkey "CDS"; gene "gpkow"; locus_tag "G4P62_014110"; orig_transcript_id "gnl|WGS:JAAVVJ|G4P62_T023406"; product "G-patch domain and KOW motifs protein"; protein_id "KAF7209301.1"; exon_number "11";
CM025020.1	Genbank	start_codon	2420123	2420125	.	+	0	gene_id "G4P62_014110"; transcript_id "gnl|WGS:JAAVVJ|G4P62_T023406"; gbkey "CDS"; gene "gpkow"; locus_tag "G4P62_014110"; orig_transcript_id "gnl|WGS:JAAVVJ|G4P62_T023406"; product "G-patch domain and KOW motifs protein"; protein_id "KAF7209301.1"; exon_number "1";
CM025020.1	Genbank	stop_codon	2428631	2428633	.	+	0	gene_id "G4P62_014110"; transcript_id "gnl|WGS:JAAVVJ|G4P62_T023406"; gbkey "CDS"; gene "gpkow"; locus_tag "G4P62_014110"; orig_transcript_id "gnl|WGS:JAAVVJ|G4P62_T023406"; product "G-patch domain and KOW motifs protein"; protein_id "KAF7209301.1"; exon_number "11";
CM025020.1	Genbank	gene	2428805	2431772	.	-	.	gene_id "G4P62_014109"; transcript_id ""; description "polyglutamine-binding protein 1"; gbkey "Gene"; gene "pqbp1"; gene_biotype "protein_coding"; locus_tag "G4P62_014109";
CM025020.1	Genbank	transcript	2428805	2431772	.	-	.	gene_id "G4P62_014109"; transcript_id "gnl|WGS:JAAVVJ|G4P62_T023405"; gbkey "mRNA"; gene "pqbp1"; locus_tag "G4P62_014109"; orig_protein_id "gnl|WGS:JAAVVJ|G4P62_P023405"; orig_transcript_id "gnl|WGS:JAAVVJ|G4P62_T023405"; product "polyglutamine binding protein 1"; transcript_biotype "mRNA";
CM025020.1	Genbank	exon	2431656	2431772	.	-	.	gene_id "G4P62_014109"; transcript_id "gnl|WGS:JAAVVJ|G4P62_T023405"; gene "pqbp1"; locus_tag "G4P62_014109"; orig_protein_id "gnl|WGS:JAAVVJ|G4P62_P023405"; orig_transcript_id "gnl|WGS:JAAVVJ|G4P62_T023405"; product "polyglutamine binding protein 1"; transcript_biotype "mRNA"; exon_number "1";
CM025020.1	Genbank	exon	2430978	2431045	.	-	.	gene_id "G4P62_014109"; transcript_id "gnl|WGS:JAAVVJ|G4P62_T023405"; gene "pqbp1"; locus_tag "G4P62_014109"; orig_protein_id "gnl|WGS:JAAVVJ|G4P62_P023405"; orig_transcript_id "gnl|WGS:JAAVVJ|G4P62_T023405"; product "polyglutamine binding protein 1"; transcript_biotype "mRNA"; exon_number "2";
CM025020.1	Genbank	exon	2430773	2430884	.	-	.	gene_id "G4P62_014109"; transcript_id "gnl|WGS:JAAVVJ|G4P62_T023405"; gene "pqbp1"; locus_tag "G4P62_014109"; orig_protein_id "gnl|WGS:JAAVVJ|G4P62_P023405"; orig_transcript_id "gnl|WGS:JAAVVJ|G4P62_T023405"; product "polyglutamine binding protein 1"; transcript_biotype "mRNA"; exon_number "3";
CM025020.1	Genbank	exon	2430486	2430586	.	-	.	gene_id "G4P62_014109"; transcript_id "gnl|WGS:JAAVVJ|G4P62_T023405"; gene "pqbp1"; locus_tag "G4P62_014109"; orig_protein_id "gnl|WGS:JAAVVJ|G4P62_P023405"; orig_transcript_id "gnl|WGS:JAAVVJ|G4P62_T023405"; product "polyglutamine binding protein 1"; transcript_biotype "mRNA"; exon_number "4";
CM025020.1	Genbank	exon	2430187	2430387	.	-	.	gene_id "G4P62_014109"; transcript_id "gnl|WGS:JAAVVJ|G4P62_T023405"; gene "pqbp1"; locus_tag "G4P62_014109"; orig_protein_id "gnl|WGS:JAAVVJ|G4P62_P023405"; orig_transcript_id "gnl|WGS:JAAVVJ|G4P62_T023405"; product "polyglutamine binding protein 1"; transcript_biotype "mRNA"; exon_number "5";
CM025020.1	Genbank	exon	2430046	2430103	.	-	.	gene_id "G4P62_014109"; transcript_id "gnl|WGS:JAAVVJ|G4P62_T023405"; gene "pqbp1"; locus_tag "G4P62_014109"; orig_protein_id "gnl|WGS:JAAVVJ|G4P62_P023405"; orig_transcript_id "gnl|WGS:JAAVVJ|G4P62_T023405"; product "polyglutamine binding protein 1"; transcript_biotype "mRNA"; exon_number "6";
CM025020.1	Genbank	exon	2428805	2429099	.	-	.	gene_id "G4P62_014109"; transcript_id "gnl|WGS:JAAVVJ|G4P62_T023405"; gene "pqbp1"; locus_tag "G4P62_014109"; orig_protein_id "gnl|WGS:JAAVVJ|G4P62_P023405"; orig_transcript_id "gnl|WGS:JAAVVJ|G4P62_T023405"; product "polyglutamine binding protein 1"; transcript_biotype "mRNA"; exon_number "7";
CM025020.1	Genbank	CDS	2430978	2431044	.	-	0	gene_id "G4P62_014109"; transcript_id "gnl|WGS:JAAVVJ|G4P62_T023405"; gbkey "CDS"; gene "pqbp1"; locus_tag "G4P62_014109"; orig_transcript_id "gnl|WGS:JAAVVJ|G4P62_T023405"; product "polyglutamine binding protein 1"; protein_id "KAF7209300.1"; exon_number "2";
CM025020.1	Genbank	CDS	2430773	2430884	.	-	2	gene_id "G4P62_014109"; transcript_id "gnl|WGS:JAAVVJ|G4P62_T023405"; gbkey "CDS"; gene "pqbp1"; locus_tag "G4P62_014109"; orig_transcript_id "gnl|WGS:JAAVVJ|G4P62_T023405"; product "polyglutamine binding protein 1"; protein_id "KAF7209300.1"; exon_number "3";
CM025020.1	Genbank	CDS	2430486	2430586	.	-	1	gene_id "G4P62_014109"; transcript_id "gnl|WGS:JAAVVJ|G4P62_T023405"; gbkey "CDS"; gene "pqbp1"; locus_tag "G4P62_014109"; orig_transcript_id "gnl|WGS:JAAVVJ|G4P62_T023405"; product "polyglutamine binding protein 1"; protein_id "KAF7209300.1"; exon_number "4";
CM025020.1	Genbank	CDS	2430187	2430387	.	-	2	gene_id "G4P62_014109"; transcript_id "gnl|WGS:JAAVVJ|G4P62_T023405"; gbkey "CDS"; gene "pqbp1"; locus_tag "G4P62_014109"; orig_transcript_id "gnl|WGS:JAAVVJ|G4P62_T023405"; product "polyglutamine binding protein 1"; protein_id "KAF7209300.1"; exon_number "5";
CM025020.1	Genbank	CDS	2430046	2430103	.	-	2	gene_id "G4P62_014109"; transcript_id "gnl|WGS:JAAVVJ|G4P62_T023405"; gbkey "CDS"; gene "pqbp1"; locus_tag "G4P62_014109"; orig_transcript_id "gnl|WGS:JAAVVJ|G4P62_T023405"; product "polyglutamine binding protein 1"; protein_id "KAF7209300.1"; exon_number "6";
CM025020.1	Genbank	CDS	2428952	2429099	.	-	1	gene_id "G4P62_014109"; transcript_id "gnl|WGS:JAAVVJ|G4P62_T023405"; gbkey "CDS"; gene "pqbp1"; locus_tag "G4P62_014109"; orig_transcript_id "gnl|WGS:JAAVVJ|G4P62_T023405"; product "polyglutamine binding protein 1"; protein_id "KAF7209300.1"; exon_number "7";
CM025020.1	Genbank	start_codon	2431042	2431044	.	-	0	gene_id "G4P62_014109"; transcript_id "gnl|WGS:JAAVVJ|G4P62_T023405"; gbkey "CDS"; gene "pqbp1"; locus_tag "G4P62_014109"; orig_transcript_id "gnl|WGS:JAAVVJ|G4P62_T023405"; product "polyglutamine binding protein 1"; protein_id "KAF7209300.1"; exon_number "2";
CM025020.1	Genbank	stop_codon	2428949	2428951	.	-	0	gene_id "G4P62_014109"; transcript_id "gnl|WGS:JAAVVJ|G4P62_T023405"; gbkey "CDS"; gene "pqbp1"; locus_tag "G4P62_014109"; orig_transcript_id "gnl|WGS:JAAVVJ|G4P62_T023405"; product "polyglutamine binding protein 1"; protein_id "KAF7209300.1"; exon_number "7";
CM025020.1	Genbank	gene	2431714	2435092	.	+	.	gene_id "G4P62_014108"; transcript_id ""; description "mitochondrial import inner membrane translocase"; gbkey "Gene"; gene_biotype "protein_coding"; locus_tag "G4P62_014108"; note "timm17b";
CM025020.1	Genbank	transcript	2431714	2435092	.	+	.	gene_id "G4P62_014108"; transcript_id "gnl|WGS:JAAVVJ|G4P62_T023404"; gbkey "mRNA"; locus_tag "G4P62_014108"; orig_protein_id "gnl|WGS:JAAVVJ|G4P62_P023404"; orig_transcript_id "gnl|WGS:JAAVVJ|G4P62_T023404"; product "hypothetical protein"; transcript_biotype "mRNA";
CM025020.1	Genbank	exon	2431714	2431792	.	+	.	gene_id "G4P62_014108"; transcript_id "gnl|WGS:JAAVVJ|G4P62_T023404"; locus_tag "G4P62_014108"; orig_protein_id "gnl|WGS:JAAVVJ|G4P62_P023404"; orig_transcript_id "gnl|WGS:JAAVVJ|G4P62_T023404"; product "hypothetical protein"; transcript_biotype "mRNA"; exon_number "1";
CM025020.1	Genbank	exon	2432796	2432895	.	+	.	gene_id "G4P62_014108"; transcript_id "gnl|WGS:JAAVVJ|G4P62_T023404"; locus_tag "G4P62_014108"; orig_protein_id "gnl|WGS:JAAVVJ|G4P62_P023404"; orig_transcript_id "gnl|WGS:JAAVVJ|G4P62_T023404"; product "hypothetical protein"; transcript_biotype "mRNA"; exon_number "2";
CM025020.1	Genbank	exon	2432966	2433029	.	+	.	gene_id "G4P62_014108"; transcript_id "gnl|WGS:JAAVVJ|G4P62_T023404"; locus_tag "G4P62_014108"; orig_protein_id "gnl|WGS:JAAVVJ|G4P62_P023404"; orig_transcript_id "gnl|WGS:JAAVVJ|G4P62_T023404"; product "hypothetical protein"; transcript_biotype "mRNA"; exon_number "3";
CM025020.1	Genbank	exon	2433127	2433255	.	+	.	gene_id "G4P62_014108"; transcript_id "gnl|WGS:JAAVVJ|G4P62_T023404"; locus_tag "G4P62_014108"; orig_protein_id "gnl|WGS:JAAVVJ|G4P62_P023404"; orig_transcript_id "gnl|WGS:JAAVVJ|G4P62_T023404"; product "hypothetical protein"; transcript_biotype "mRNA"; exon_number "4";
CM025020.1	Genbank	exon	2433329	2433439	.	+	.	gene_id "G4P62_014108"; transcript_id "gnl|WGS:JAAVVJ|G4P62_T023404"; locus_tag "G4P62_014108"; orig_protein_id "gnl|WGS:JAAVVJ|G4P62_P023404"; orig_transcript_id "gnl|WGS:JAAVVJ|G4P62_T023404"; product "hypothetical protein"; transcript_biotype "mRNA"; exon_number "5";
CM025020.1	Genbank	exon	2433625	2435092	.	+	.	gene_id "G4P62_014108"; transcript_id "gnl|WGS:JAAVVJ|G4P62_T023404"; locus_tag "G4P62_014108"; orig_protein_id "gnl|WGS:JAAVVJ|G4P62_P023404"; orig_transcript_id "gnl|WGS:JAAVVJ|G4P62_T023404"; product "hypothetical protein"; transcript_biotype "mRNA"; exon_number "6";
CM025020.1	Genbank	CDS	2431767	2431792	.	+	0	gene_id "G4P62_014108"; transcript_id "gnl|WGS:JAAVVJ|G4P62_T023404"; gbkey "CDS"; locus_tag "G4P62_014108"; note "translocase of inner mitochondrial membrane 17 homolog B (yeast)"; orig_transcript_id "gnl|WGS:JAAVVJ|G4P62_T023404"; product "hypothetical protein"; protein_id "KAF7209299.1"; exon_number "1";
CM025020.1	Genbank	CDS	2432796	2432895	.	+	1	gene_id "G4P62_014108"; transcript_id "gnl|WGS:JAAVVJ|G4P62_T023404"; gbkey "CDS"; locus_tag "G4P62_014108"; note "translocase of inner mitochondrial membrane 17 homolog B (yeast)"; orig_transcript_id "gnl|WGS:JAAVVJ|G4P62_T023404"; product "hypothetical protein"; protein_id "KAF7209299.1"; exon_number "2";
CM025020.1	Genbank	CDS	2432966	2433029	.	+	0	gene_id "G4P62_014108"; transcript_id "gnl|WGS:JAAVVJ|G4P62_T023404"; gbkey "CDS"; locus_tag "G4P62_014108"; note "translocase of inner mitochondrial membrane 17 homolog B (yeast)"; orig_transcript_id "gnl|WGS:JAAVVJ|G4P62_T023404"; product "hypothetical protein"; protein_id "KAF7209299.1"; exon_number "3";
CM025020.1	Genbank	CDS	2433127	2433255	.	+	2	gene_id "G4P62_014108"; transcript_id "gnl|WGS:JAAVVJ|G4P62_T023404"; gbkey "CDS"; locus_tag "G4P62_014108"; note "translocase of inner mitochondrial membrane 17 homolog B (yeast)"; orig_transcript_id "gnl|WGS:JAAVVJ|G4P62_T023404"; product "hypothetical protein"; protein_id "KAF7209299.1"; exon_number "4";
CM025020.1	Genbank	CDS	2433329	2433439	.	+	2	gene_id "G4P62_014108"; transcript_id "gnl|WGS:JAAVVJ|G4P62_T023404"; gbkey "CDS"; locus_tag "G4P62_014108"; note "translocase of inner mitochondrial membrane 17 homolog B (yeast)"; orig_transcript_id "gnl|WGS:JAAVVJ|G4P62_T023404"; product "hypothetical protein"; protein_id "KAF7209299.1"; exon_number "5";
CM025020.1	Genbank	CDS	2433625	2433683	.	+	2	gene_id "G4P62_014108"; transcript_id "gnl|WGS:JAAVVJ|G4P62_T023404"; gbkey "CDS"; locus_tag "G4P62_014108"; note "translocase of inner mitochondrial membrane 17 homolog B (yeast)"; orig_transcript_id "gnl|WGS:JAAVVJ|G4P62_T023404"; product "hypothetical protein"; protein_id "KAF7209299.1"; exon_number "6";
CM025020.1	Genbank	start_codon	2431767	2431769	.	+	0	gene_id "G4P62_014108"; transcript_id "gnl|WGS:JAAVVJ|G4P62_T023404"; gbkey "CDS"; locus_tag "G4P62_014108"; note "translocase of inner mitochondrial membrane 17 homolog B (yeast)"; orig_transcript_id "gnl|WGS:JAAVVJ|G4P62_T023404"; product "hypothetical protein"; protein_id "KAF7209299.1"; exon_number "1";
CM025020.1	Genbank	stop_codon	2433684	2433686	.	+	0	gene_id "G4P62_014108"; transcript_id "gnl|WGS:JAAVVJ|G4P62_T023404"; gbkey "CDS"; locus_tag "G4P62_014108"; note "translocase of inner mitochondrial membrane 17 homolog B (yeast)"; orig_transcript_id "gnl|WGS:JAAVVJ|G4P62_T023404"; product "hypothetical protein"; protein_id "KAF7209299.1"; exon_number "6";
CM025020.1	Genbank	gene	2439302	2463913	.	+	.	gene_id "G4P62_014107"; transcript_id ""; description "voltage-dependent L-type calcium channel subunit"; gbkey "Gene"; gene "cacna1f"; gene_biotype "protein_coding"; locus_tag "G4P62_014107";
CM025020.1	Genbank	transcript	2439302	2463913	.	+	.	gene_id "G4P62_014107"; transcript_id "gnl|WGS:JAAVVJ|G4P62_T023403"; gbkey "mRNA"; gene "cacna1f"; locus_tag "G4P62_014107"; orig_protein_id "gnl|WGS:JAAVVJ|G4P62_P023403"; orig_transcript_id "gnl|WGS:JAAVVJ|G4P62_T023403"; product "calcium voltage-gated channel subunit alpha1 F"; transcript_biotype "mRNA";
CM025020.1	Genbank	exon	2439302	2439486	.	+	.	gene_id "G4P62_014107"; transcript_id "gnl|WGS:JAAVVJ|G4P62_T023403"; gene "cacna1f"; locus_tag "G4P62_014107"; orig_protein_id "gnl|WGS:JAAVVJ|G4P62_P023403"; orig_transcript_id "gnl|WGS:JAAVVJ|G4P62_T023403"; product "calcium voltage-gated channel subunit alpha1 F"; transcript_biotype "mRNA"; exon_number "1";
CM025020.1	Genbank	exon	2443753	2443892	.	+	.	gene_id "G4P62_014107"; transcript_id "gnl|WGS:JAAVVJ|G4P62_T023403"; gene "cacna1f"; locus_tag "G4P62_014107"; orig_protein_id "gnl|WGS:JAAVVJ|G4P62_P023403"; orig_transcript_id "gnl|WGS:JAAVVJ|G4P62_T023403"; product "calcium voltage-gated channel subunit alpha1 F"; transcript_biotype "mRNA"; exon_number "2";
CM025020.1	Genbank	exon	2443964	2444109	.	+	.	gene_id "G4P62_014107"; transcript_id "gnl|WGS:JAAVVJ|G4P62_T023403"; gene "cacna1f"; locus_tag "G4P62_014107"; orig_protein_id "gnl|WGS:JAAVVJ|G4P62_P023403"; orig_transcript_id "gnl|WGS:JAAVVJ|G4P62_T023403"; product "calcium voltage-gated channel subunit alpha1 F"; transcript_biotype "mRNA"; exon_number "3";
CM025020.1	Genbank	exon	2444183	2444335	.	+	.	gene_id "G4P62_014107"; transcript_id "gnl|WGS:JAAVVJ|G4P62_T023403"; gene "cacna1f"; locus_tag "G4P62_014107"; orig_protein_id "gnl|WGS:JAAVVJ|G4P62_P023403"; orig_transcript_id "gnl|WGS:JAAVVJ|G4P62_T023403"; product "calcium voltage-gated channel subunit alpha1 F"; transcript_biotype "mRNA"; exon_number "4";
CM025020.1	Genbank	exon	2444805	2445001	.	+	.	gene_id "G4P62_014107"; transcript_id "gnl|WGS:JAAVVJ|G4P62_T023403"; gene "cacna1f"; locus_tag "G4P62_014107"; orig_protein_id "gnl|WGS:JAAVVJ|G4P62_P023403"; orig_transcript_id "gnl|WGS:JAAVVJ|G4P62_T023403"; product "calcium voltage-gated channel subunit alpha1 F"; transcript_biotype "mRNA"; exon_number "5";
CM025020.1	Genbank	exon	2446716	2446819	.	+	.	gene_id "G4P62_014107"; transcript_id "gnl|WGS:JAAVVJ|G4P62_T023403"; gene "cacna1f"; locus_tag "G4P62_014107"; orig_protein_id "gnl|WGS:JAAVVJ|G4P62_P023403"; orig_transcript_id "gnl|WGS:JAAVVJ|G4P62_T023403"; product "calcium voltage-gated channel subunit alpha1 F"; transcript_biotype "mRNA"; exon_number "6";
CM025020.1	Genbank	exon	2446921	2447063	.	+	.	gene_id "G4P62_014107"; transcript_id "gnl|WGS:JAAVVJ|G4P62_T023403"; gene "cacna1f"; locus_tag "G4P62_014107"; orig_protein_id "gnl|WGS:JAAVVJ|G4P62_P023403"; orig_transcript_id "gnl|WGS:JAAVVJ|G4P62_T023403"; product "calcium voltage-gated channel subunit alpha1 F"; transcript_biotype "mRNA"; exon_number "7";
CM025020.1	Genbank	exon	2447145	2447213	.	+	.	gene_id "G4P62_014107"; transcript_id "gnl|WGS:JAAVVJ|G4P62_T023403"; gene "cacna1f"; locus_tag "G4P62_014107"; orig_protein_id "gnl|WGS:JAAVVJ|G4P62_P023403"; orig_transcript_id "gnl|WGS:JAAVVJ|G4P62_T023403"; product "calcium voltage-gated channel subunit alpha1 F"; transcript_biotype "mRNA"; exon_number "8";
CM025020.1	Genbank	exon	2447289	2447352	.	+	.	gene_id "G4P62_014107"; transcript_id "gnl|WGS:JAAVVJ|G4P62_T023403"; gene "cacna1f"; locus_tag "G4P62_014107"; orig_protein_id "gnl|WGS:JAAVVJ|G4P62_P023403"; orig_transcript_id "gnl|WGS:JAAVVJ|G4P62_T023403"; product "calcium voltage-gated channel subunit alpha1 F"; transcript_biotype "mRNA"; exon_number "9";
CM025020.1	Genbank	exon	2447618	2447805	.	+	.	gene_id "G4P62_014107"; transcript_id "gnl|WGS:JAAVVJ|G4P62_T023403"; gene "cacna1f"; locus_tag "G4P62_014107"; orig_protein_id "gnl|WGS:JAAVVJ|G4P62_P023403"; orig_transcript_id "gnl|WGS:JAAVVJ|G4P62_T023403"; product "calcium voltage-gated channel subunit alpha1 F"; transcript_biotype "mRNA"; exon_number "10";
CM025020.1	Genbank	exon	2447884	2448109	.	+	.	gene_id "G4P62_014107"; transcript_id "gnl|WGS:JAAVVJ|G4P62_T023403"; gene "cacna1f"; locus_tag "G4P62_014107"; orig_protein_id "gnl|WGS:JAAVVJ|G4P62_P023403"; orig_transcript_id "gnl|WGS:JAAVVJ|G4P62_T023403"; product "calcium voltage-gated channel subunit alpha1 F"; transcript_biotype "mRNA"; exon_number "11";
CM025020.1	Genbank	exon	2448180	2448387	.	+	.	gene_id "G4P62_014107"; transcript_id "gnl|WGS:JAAVVJ|G4P62_T023403"; gene "cacna1f"; locus_tag "G4P62_014107"; orig_protein_id "gnl|WGS:JAAVVJ|G4P62_P023403"; orig_transcript_id "gnl|WGS:JAAVVJ|G4P62_T023403"; product "calcium voltage-gated channel subunit alpha1 F"; transcript_biotype "mRNA"; exon_number "12";
CM025020.1	Genbank	exon	2448486	2448606	.	+	.	gene_id "G4P62_014107"; transcript_id "gnl|WGS:JAAVVJ|G4P62_T023403"; gene "cacna1f"; locus_tag "G4P62_014107"; orig_protein_id "gnl|WGS:JAAVVJ|G4P62_P023403"; orig_transcript_id "gnl|WGS:JAAVVJ|G4P62_T023403"; product "calcium voltage-gated channel subunit alpha1 F"; transcript_biotype "mRNA"; exon_number "13";
CM025020.1	Genbank	exon	2448681	2448753	.	+	.	gene_id "G4P62_014107"; transcript_id "gnl|WGS:JAAVVJ|G4P62_T023403"; gene "cacna1f"; locus_tag "G4P62_014107"; orig_protein_id "gnl|WGS:JAAVVJ|G4P62_P023403"; orig_transcript_id "gnl|WGS:JAAVVJ|G4P62_T023403"; product "calcium voltage-gated channel subunit alpha1 F"; transcript_biotype "mRNA"; exon_number "14";
CM025020.1	Genbank	exon	2449075	2449138	.	+	.	gene_id "G4P62_014107"; transcript_id "gnl|WGS:JAAVVJ|G4P62_T023403"; gene "cacna1f"; locus_tag "G4P62_014107"; orig_protein_id "gnl|WGS:JAAVVJ|G4P62_P023403"; orig_transcript_id "gnl|WGS:JAAVVJ|G4P62_T023403"; product "calcium voltage-gated channel subunit alpha1 F"; transcript_biotype "mRNA"; exon_number "15";
CM025020.1	Genbank	exon	2449232	2449289	.	+	.	gene_id "G4P62_014107"; transcript_id "gnl|WGS:JAAVVJ|G4P62_T023403"; gene "cacna1f"; locus_tag "G4P62_014107"; orig_protein_id "gnl|WGS:JAAVVJ|G4P62_P023403"; orig_transcript_id "gnl|WGS:JAAVVJ|G4P62_T023403"; product "calcium voltage-gated channel subunit alpha1 F"; transcript_biotype "mRNA"; exon_number "16";
CM025020.1	Genbank	exon	2450888	2450984	.	+	.	gene_id "G4P62_014107"; transcript_id "gnl|WGS:JAAVVJ|G4P62_T023403"; gene "cacna1f"; locus_tag "G4P62_014107"; orig_protein_id "gnl|WGS:JAAVVJ|G4P62_P023403"; orig_transcript_id "gnl|WGS:JAAVVJ|G4P62_T023403"; product "calcium voltage-gated channel subunit alpha1 F"; transcript_biotype "mRNA"; exon_number "17";
CM025020.1	Genbank	exon	2451055	2451184	.	+	.	gene_id "G4P62_014107"; transcript_id "gnl|WGS:JAAVVJ|G4P62_T023403"; gene "cacna1f"; locus_tag "G4P62_014107"; orig_protein_id "gnl|WGS:JAAVVJ|G4P62_P023403"; orig_transcript_id "gnl|WGS:JAAVVJ|G4P62_T023403"; product "calcium voltage-gated channel subunit alpha1 F"; transcript_biotype "mRNA"; exon_number "18";
CM025020.1	Genbank	exon	2451257	2451316	.	+	.	gene_id "G4P62_014107"; transcript_id "gnl|WGS:JAAVVJ|G4P62_T023403"; gene "cacna1f"; locus_tag "G4P62_014107"; orig_protein_id "gnl|WGS:JAAVVJ|G4P62_P023403"; orig_transcript_id "gnl|WGS:JAAVVJ|G4P62_T023403"; product "calcium voltage-gated channel subunit alpha1 F"; transcript_biotype "mRNA"; exon_number "19";
CM025020.1	Genbank	exon	2451390	2451496	.	+	.	gene_id "G4P62_014107"; transcript_id "gnl|WGS:JAAVVJ|G4P62_T023403"; gene "cacna1f"; locus_tag "G4P62_014107"; orig_protein_id "gnl|WGS:JAAVVJ|G4P62_P023403"; orig_transcript_id "gnl|WGS:JAAVVJ|G4P62_T023403"; product "calcium voltage-gated channel subunit alpha1 F"; transcript_biotype "mRNA"; exon_number "20";
CM025020.1	Genbank	exon	2451645	2451732	.	+	.	gene_id "G4P62_014107"; transcript_id "gnl|WGS:JAAVVJ|G4P62_T023403"; gene "cacna1f"; locus_tag "G4P62_014107"; orig_protein_id "gnl|WGS:JAAVVJ|G4P62_P023403"; orig_transcript_id "gnl|WGS:JAAVVJ|G4P62_T023403"; product "calcium voltage-gated channel subunit alpha1 F"; transcript_biotype "mRNA"; exon_number "21";
CM025020.1	Genbank	exon	2451920	2452027	.	+	.	gene_id "G4P62_014107"; transcript_id "gnl|WGS:JAAVVJ|G4P62_T023403"; gene "cacna1f"; locus_tag "G4P62_014107"; orig_protein_id "gnl|WGS:JAAVVJ|G4P62_P023403"; orig_transcript_id "gnl|WGS:JAAVVJ|G4P62_T023403"; product "calcium voltage-gated channel subunit alpha1 F"; transcript_biotype "mRNA"; exon_number "22";
CM025020.1	Genbank	exon	2453729	2453781	.	+	.	gene_id "G4P62_014107"; transcript_id "gnl|WGS:JAAVVJ|G4P62_T023403"; gene "cacna1f"; locus_tag "G4P62_014107"; orig_protein_id "gnl|WGS:JAAVVJ|G4P62_P023403"; orig_transcript_id "gnl|WGS:JAAVVJ|G4P62_T023403"; product "calcium voltage-gated channel subunit alpha1 F"; transcript_biotype "mRNA"; exon_number "23";
CM025020.1	Genbank	exon	2453852	2453998	.	+	.	gene_id "G4P62_014107"; transcript_id "gnl|WGS:JAAVVJ|G4P62_T023403"; gene "cacna1f"; locus_tag "G4P62_014107"; orig_protein_id "gnl|WGS:JAAVVJ|G4P62_P023403"; orig_transcript_id "gnl|WGS:JAAVVJ|G4P62_T023403"; product "calcium voltage-gated channel subunit alpha1 F"; transcript_biotype "mRNA"; exon_number "24";
CM025020.1	Genbank	exon	2455277	2455478	.	+	.	gene_id "G4P62_014107"; transcript_id "gnl|WGS:JAAVVJ|G4P62_T023403"; gene "cacna1f"; locus_tag "G4P62_014107"; orig_protein_id "gnl|WGS:JAAVVJ|G4P62_P023403"; orig_transcript_id "gnl|WGS:JAAVVJ|G4P62_T023403"; product "calcium voltage-gated channel subunit alpha1 F"; transcript_biotype "mRNA"; exon_number "25";
CM025020.1	Genbank	exon	2455556	2455714	.	+	.	gene_id "G4P62_014107"; transcript_id "gnl|WGS:JAAVVJ|G4P62_T023403"; gene "cacna1f"; locus_tag "G4P62_014107"; orig_protein_id "gnl|WGS:JAAVVJ|G4P62_P023403"; orig_transcript_id "gnl|WGS:JAAVVJ|G4P62_T023403"; product "calcium voltage-gated channel subunit alpha1 F"; transcript_biotype "mRNA"; exon_number "26";
CM025020.1	Genbank	exon	2455789	2455899	.	+	.	gene_id "G4P62_014107"; transcript_id "gnl|WGS:JAAVVJ|G4P62_T023403"; gene "cacna1f"; locus_tag "G4P62_014107"; orig_protein_id "gnl|WGS:JAAVVJ|G4P62_P023403"; orig_transcript_id "gnl|WGS:JAAVVJ|G4P62_T023403"; product "calcium voltage-gated channel subunit alpha1 F"; transcript_biotype "mRNA"; exon_number "27";
CM025020.1	Genbank	exon	2455987	2456070	.	+	.	gene_id "G4P62_014107"; transcript_id "gnl|WGS:JAAVVJ|G4P62_T023403"; gene "cacna1f"; locus_tag "G4P62_014107"; orig_protein_id "gnl|WGS:JAAVVJ|G4P62_P023403"; orig_transcript_id "gnl|WGS:JAAVVJ|G4P62_T023403"; product "calcium voltage-gated channel subunit alpha1 F"; transcript_biotype "mRNA"; exon_number "28";
CM025020.1	Genbank	exon	2456506	2456640	.	+	.	gene_id "G4P62_014107"; transcript_id "gnl|WGS:JAAVVJ|G4P62_T023403"; gene "cacna1f"; locus_tag "G4P62_014107"; orig_protein_id "gnl|WGS:JAAVVJ|G4P62_P023403"; orig_transcript_id "gnl|WGS:JAAVVJ|G4P62_T023403"; product "calcium voltage-gated channel subunit alpha1 F"; transcript_biotype "mRNA"; exon_number "29";
CM025020.1	Genbank	exon	2456709	2456774	.	+	.	gene_id "G4P62_014107"; transcript_id "gnl|WGS:JAAVVJ|G4P62_T023403"; gene "cacna1f"; locus_tag "G4P62_014107"; orig_protein_id "gnl|WGS:JAAVVJ|G4P62_P023403"; orig_transcript_id "gnl|WGS:JAAVVJ|G4P62_T023403"; product "calcium voltage-gated channel subunit alpha1 F"; transcript_biotype "mRNA"; exon_number "30";
CM025020.1	Genbank	exon	2456864	2456955	.	+	.	gene_id "G4P62_014107"; transcript_id "gnl|WGS:JAAVVJ|G4P62_T023403"; gene "cacna1f"; locus_tag "G4P62_014107"; orig_protein_id "gnl|WGS:JAAVVJ|G4P62_P023403"; orig_transcript_id "gnl|WGS:JAAVVJ|G4P62_T023403"; product "calcium voltage-gated channel subunit alpha1 F"; transcript_biotype "mRNA"; exon_number "31";
CM025020.1	Genbank	exon	2457055	2457214	.	+	.	gene_id "G4P62_014107"; transcript_id "gnl|WGS:JAAVVJ|G4P62_T023403"; gene "cacna1f"; locus_tag "G4P62_014107"; orig_protein_id "gnl|WGS:JAAVVJ|G4P62_P023403"; orig_transcript_id "gnl|WGS:JAAVVJ|G4P62_T023403"; product "calcium voltage-gated channel subunit alpha1 F"; transcript_biotype "mRNA"; exon_number "32";
CM025020.1	Genbank	exon	2458966	2459093	.	+	.	gene_id "G4P62_014107"; transcript_id "gnl|WGS:JAAVVJ|G4P62_T023403"; gene "cacna1f"; locus_tag "G4P62_014107"; orig_protein_id "gnl|WGS:JAAVVJ|G4P62_P023403"; orig_transcript_id "gnl|WGS:JAAVVJ|G4P62_T023403"; product "calcium voltage-gated channel subunit alpha1 F"; transcript_biotype "mRNA"; exon_number "33";
CM025020.1	Genbank	exon	2459222	2459318	.	+	.	gene_id "G4P62_014107"; transcript_id "gnl|WGS:JAAVVJ|G4P62_T023403"; gene "cacna1f"; locus_tag "G4P62_014107"; orig_protein_id "gnl|WGS:JAAVVJ|G4P62_P023403"; orig_transcript_id "gnl|WGS:JAAVVJ|G4P62_T023403"; product "calcium voltage-gated channel subunit alpha1 F"; transcript_biotype "mRNA"; exon_number "34";
CM025020.1	Genbank	exon	2459398	2459500	.	+	.	gene_id "G4P62_014107"; transcript_id "gnl|WGS:JAAVVJ|G4P62_T023403"; gene "cacna1f"; locus_tag "G4P62_014107"; orig_protein_id "gnl|WGS:JAAVVJ|G4P62_P023403"; orig_transcript_id "gnl|WGS:JAAVVJ|G4P62_T023403"; product "calcium voltage-gated channel subunit alpha1 F"; transcript_biotype "mRNA"; exon_number "35";
CM025020.1	Genbank	exon	2459611	2459712	.	+	.	gene_id "G4P62_014107"; transcript_id "gnl|WGS:JAAVVJ|G4P62_T023403"; gene "cacna1f"; locus_tag "G4P62_014107"; orig_protein_id "gnl|WGS:JAAVVJ|G4P62_P023403"; orig_transcript_id "gnl|WGS:JAAVVJ|G4P62_T023403"; product "calcium voltage-gated channel subunit alpha1 F"; transcript_biotype "mRNA"; exon_number "36";
CM025020.1	Genbank	exon	2459866	2459990	.	+	.	gene_id "G4P62_014107"; transcript_id "gnl|WGS:JAAVVJ|G4P62_T023403"; gene "cacna1f"; locus_tag "G4P62_014107"; orig_protein_id "gnl|WGS:JAAVVJ|G4P62_P023403"; orig_transcript_id "gnl|WGS:JAAVVJ|G4P62_T023403"; product "calcium voltage-gated channel subunit alpha1 F"; transcript_biotype "mRNA"; exon_number "37";
CM025020.1	Genbank	exon	2460993	2461339	.	+	.	gene_id "G4P62_014107"; transcript_id "gnl|WGS:JAAVVJ|G4P62_T023403"; gene "cacna1f"; locus_tag "G4P62_014107"; orig_protein_id "gnl|WGS:JAAVVJ|G4P62_P023403"; orig_transcript_id "gnl|WGS:JAAVVJ|G4P62_T023403"; product "calcium voltage-gated channel subunit alpha1 F"; transcript_biotype "mRNA"; exon_number "38";
CM025020.1	Genbank	exon	2461422	2461571	.	+	.	gene_id "G4P62_014107"; transcript_id "gnl|WGS:JAAVVJ|G4P62_T023403"; gene "cacna1f"; locus_tag "G4P62_014107"; orig_protein_id "gnl|WGS:JAAVVJ|G4P62_P023403"; orig_transcript_id "gnl|WGS:JAAVVJ|G4P62_T023403"; product "calcium voltage-gated channel subunit alpha1 F"; transcript_biotype "mRNA"; exon_number "39";
CM025020.1	Genbank	exon	2461655	2462013	.	+	.	gene_id "G4P62_014107"; transcript_id "gnl|WGS:JAAVVJ|G4P62_T023403"; gene "cacna1f"; locus_tag "G4P62_014107"; orig_protein_id "gnl|WGS:JAAVVJ|G4P62_P023403"; orig_transcript_id "gnl|WGS:JAAVVJ|G4P62_T023403"; product "calcium voltage-gated channel subunit alpha1 F"; transcript_biotype "mRNA"; exon_number "40";
CM025020.1	Genbank	exon	2462693	2462805	.	+	.	gene_id "G4P62_014107"; transcript_id "gnl|WGS:JAAVVJ|G4P62_T023403"; gene "cacna1f"; locus_tag "G4P62_014107"; orig_protein_id "gnl|WGS:JAAVVJ|G4P62_P023403"; orig_transcript_id "gnl|WGS:JAAVVJ|G4P62_T023403"; product "calcium voltage-gated channel subunit alpha1 F"; transcript_biotype "mRNA"; exon_number "41";
CM025020.1	Genbank	exon	2462875	2463207	.	+	.	gene_id "G4P62_014107"; transcript_id "gnl|WGS:JAAVVJ|G4P62_T023403"; gene "cacna1f"; locus_tag "G4P62_014107"; orig_protein_id "gnl|WGS:JAAVVJ|G4P62_P023403"; orig_transcript_id "gnl|WGS:JAAVVJ|G4P62_T023403"; product "calcium voltage-gated channel subunit alpha1 F"; transcript_biotype "mRNA"; exon_number "42";
CM025020.1	Genbank	exon	2463421	2463913	.	+	.	gene_id "G4P62_014107"; transcript_id "gnl|WGS:JAAVVJ|G4P62_T023403"; gene "cacna1f"; locus_tag "G4P62_014107"; orig_protein_id "gnl|WGS:JAAVVJ|G4P62_P023403"; orig_transcript_id "gnl|WGS:JAAVVJ|G4P62_T023403"; product "calcium voltage-gated channel subunit alpha1 F"; transcript_biotype "mRNA"; exon_number "43";
CM025020.1	Genbank	CDS	2439430	2439486	.	+	0	gene_id "G4P62_014107"; transcript_id "gnl|WGS:JAAVVJ|G4P62_T023403"; gbkey "CDS"; gene "cacna1f"; locus_tag "G4P62_014107"; orig_transcript_id "gnl|WGS:JAAVVJ|G4P62_T023403"; product "calcium voltage-gated channel subunit alpha1 F"; protein_id "KAF7209298.1"; exon_number "1";
CM025020.1	Genbank	CDS	2443753	2443892	.	+	0	gene_id "G4P62_014107"; transcript_id "gnl|WGS:JAAVVJ|G4P62_T023403"; gbkey "CDS"; gene "cacna1f"; locus_tag "G4P62_014107"; orig_transcript_id "gnl|WGS:JAAVVJ|G4P62_T023403"; product "calcium voltage-gated channel subunit alpha1 F"; protein_id "KAF7209298.1"; exon_number "2";
CM025020.1	Genbank	CDS	2443964	2444109	.	+	1	gene_id "G4P62_014107"; transcript_id "gnl|WGS:JAAVVJ|G4P62_T023403"; gbkey "CDS"; gene "cacna1f"; locus_tag "G4P62_014107"; orig_transcript_id "gnl|WGS:JAAVVJ|G4P62_T023403"; product "calcium voltage-gated channel subunit alpha1 F"; protein_id "KAF7209298.1"; exon_number "3";
CM025020.1	Genbank	CDS	2444183	2444335	.	+	2	gene_id "G4P62_014107"; transcript_id "gnl|WGS:JAAVVJ|G4P62_T023403"; gbkey "CDS"; gene "cacna1f"; locus_tag "G4P62_014107"; orig_transcript_id "gnl|WGS:JAAVVJ|G4P62_T023403"; product "calcium voltage-gated channel subunit alpha1 F"; protein_id "KAF7209298.1"; exon_number "4";
CM025020.1	Genbank	CDS	2444805	2445001	.	+	2	gene_id "G4P62_014107"; transcript_id "gnl|WGS:JAAVVJ|G4P62_T023403"; gbkey "CDS"; gene "cacna1f"; locus_tag "G4P62_014107"; orig_transcript_id "gnl|WGS:JAAVVJ|G4P62_T023403"; product "calcium voltage-gated channel subunit alpha1 F"; protein_id "KAF7209298.1"; exon_number "5";
CM025020.1	Genbank	CDS	2446716	2446819	.	+	0	gene_id "G4P62_014107"; transcript_id "gnl|WGS:JAAVVJ|G4P62_T023403"; gbkey "CDS"; gene "cacna1f"; locus_tag "G4P62_014107"; orig_transcript_id "gnl|WGS:JAAVVJ|G4P62_T023403"; product "calcium voltage-gated channel subunit alpha1 F"; protein_id "KAF7209298.1"; exon_number "6";
CM025020.1	Genbank	CDS	2446921	2447063	.	+	1	gene_id "G4P62_014107"; transcript_id "gnl|WGS:JAAVVJ|G4P62_T023403"; gbkey "CDS"; gene "cacna1f"; locus_tag "G4P62_014107"; orig_transcript_id "gnl|WGS:JAAVVJ|G4P62_T023403"; product "calcium voltage-gated channel subunit alpha1 F"; protein_id "KAF7209298.1"; exon_number "7";
CM025020.1	Genbank	CDS	2447145	2447213	.	+	2	gene_id "G4P62_014107"; transcript_id "gnl|WGS:JAAVVJ|G4P62_T023403"; gbkey "CDS"; gene "cacna1f"; locus_tag "G4P62_014107"; orig_transcript_id "gnl|WGS:JAAVVJ|G4P62_T023403"; product "calcium voltage-gated channel subunit alpha1 F"; protein_id "KAF7209298.1"; exon_number "8";
CM025020.1	Genbank	CDS	2447289	2447352	.	+	2	gene_id "G4P62_014107"; transcript_id "gnl|WGS:JAAVVJ|G4P62_T023403"; gbkey "CDS"; gene "cacna1f"; locus_tag "G4P62_014107"; orig_transcript_id "gnl|WGS:JAAVVJ|G4P62_T023403"; product "calcium voltage-gated channel subunit alpha1 F"; protein_id "KAF7209298.1"; exon_number "9";
CM025020.1	Genbank	CDS	2447618	2447805	.	+	1	gene_id "G4P62_014107"; transcript_id "gnl|WGS:JAAVVJ|G4P62_T023403"; gbkey "CDS"; gene "cacna1f"; locus_tag "G4P62_014107"; orig_transcript_id "gnl|WGS:JAAVVJ|G4P62_T023403"; product "calcium voltage-gated channel subunit alpha1 F"; protein_id "KAF7209298.1"; exon_number "10";
CM025020.1	Genbank	CDS	2447884	2448109	.	+	2	gene_id "G4P62_014107"; transcript_id "gnl|WGS:JAAVVJ|G4P62_T023403"; gbkey "CDS"; gene "cacna1f"; locus_tag "G4P62_014107"; orig_transcript_id "gnl|WGS:JAAVVJ|G4P62_T023403"; product "calcium voltage-gated channel subunit alpha1 F"; protein_id "KAF7209298.1"; exon_number "11";
CM025020.1	Genbank	CDS	2448180	2448387	.	+	1	gene_id "G4P62_014107"; transcript_id "gnl|WGS:JAAVVJ|G4P62_T023403"; gbkey "CDS"; gene "cacna1f"; locus_tag "G4P62_014107"; orig_transcript_id "gnl|WGS:JAAVVJ|G4P62_T023403"; product "calcium voltage-gated channel subunit alpha1 F"; protein_id "KAF7209298.1"; exon_number "12";
CM025020.1	Genbank	CDS	2448486	2448606	.	+	0	gene_id "G4P62_014107"; transcript_id "gnl|WGS:JAAVVJ|G4P62_T023403"; gbkey "CDS"; gene "cacna1f"; locus_tag "G4P62_014107"; orig_transcript_id "gnl|WGS:JAAVVJ|G4P62_T023403"; product "calcium voltage-gated channel subunit alpha1 F"; protein_id "KAF7209298.1"; exon_number "13";
CM025020.1	Genbank	CDS	2448681	2448753	.	+	2	gene_id "G4P62_014107"; transcript_id "gnl|WGS:JAAVVJ|G4P62_T023403"; gbkey "CDS"; gene "cacna1f"; locus_tag "G4P62_014107"; orig_transcript_id "gnl|WGS:JAAVVJ|G4P62_T023403"; product "calcium voltage-gated channel subunit alpha1 F"; protein_id "KAF7209298.1"; exon_number "14";
CM025020.1	Genbank	CDS	2449075	2449138	.	+	1	gene_id "G4P62_014107"; transcript_id "gnl|WGS:JAAVVJ|G4P62_T023403"; gbkey "CDS"; gene "cacna1f"; locus_tag "G4P62_014107"; orig_transcript_id "gnl|WGS:JAAVVJ|G4P62_T023403"; product "calcium voltage-gated channel subunit alpha1 F"; protein_id "KAF7209298.1"; exon_number "15";
CM025020.1	Genbank	CDS	2449232	2449289	.	+	0	gene_id "G4P62_014107"; transcript_id "gnl|WGS:JAAVVJ|G4P62_T023403"; gbkey "CDS"; gene "cacna1f"; locus_tag "G4P62_014107"; orig_transcript_id "gnl|WGS:JAAVVJ|G4P62_T023403"; product "calcium voltage-gated channel subunit alpha1 F"; protein_id "KAF7209298.1"; exon_number "16";
CM025020.1	Genbank	CDS	2450888	2450984	.	+	2	gene_id "G4P62_014107"; transcript_id "gnl|WGS:JAAVVJ|G4P62_T023403"; gbkey "CDS"; gene "cacna1f"; locus_tag "G4P62_014107"; orig_transcript_id "gnl|WGS:JAAVVJ|G4P62_T023403"; product "calcium voltage-gated channel subunit alpha1 F"; protein_id "KAF7209298.1"; exon_number "17";
CM025020.1	Genbank	CDS	2451055	2451184	.	+	1	gene_id "G4P62_014107"; transcript_id "gnl|WGS:JAAVVJ|G4P62_T023403"; gbkey "CDS"; gene "cacna1f"; locus_tag "G4P62_014107"; orig_transcript_id "gnl|WGS:JAAVVJ|G4P62_T023403"; product "calcium voltage-gated channel subunit alpha1 F"; protein_id "KAF7209298.1"; exon_number "18";
CM025020.1	Genbank	CDS	2451257	2451316	.	+	0	gene_id "G4P62_014107"; transcript_id "gnl|WGS:JAAVVJ|G4P62_T023403"; gbkey "CDS"; gene "cacna1f"; locus_tag "G4P62_014107"; orig_transcript_id "gnl|WGS:JAAVVJ|G4P62_T023403"; product "calcium voltage-gated channel subunit alpha1 F"; protein_id "KAF7209298.1"; exon_number "19";
CM025020.1	Genbank	CDS	2451390	2451496	.	+	0	gene_id "G4P62_014107"; transcript_id "gnl|WGS:JAAVVJ|G4P62_T023403"; gbkey "CDS"; gene "cacna1f"; locus_tag "G4P62_014107"; orig_transcript_id "gnl|WGS:JAAVVJ|G4P62_T023403"; product "calcium voltage-gated channel subunit alpha1 F"; protein_id "KAF7209298.1"; exon_number "20";
CM025020.1	Genbank	CDS	2451645	2451732	.	+	1	gene_id "G4P62_014107"; transcript_id "gnl|WGS:JAAVVJ|G4P62_T023403"; gbkey "CDS"; gene "cacna1f"; locus_tag "G4P62_014107"; orig_transcript_id "gnl|WGS:JAAVVJ|G4P62_T023403"; product "calcium voltage-gated channel subunit alpha1 F"; protein_id "KAF7209298.1"; exon_number "21";
CM025020.1	Genbank	CDS	2451920	2452027	.	+	0	gene_id "G4P62_014107"; transcript_id "gnl|WGS:JAAVVJ|G4P62_T023403"; gbkey "CDS"; gene "cacna1f"; locus_tag "G4P62_014107"; orig_transcript_id "gnl|WGS:JAAVVJ|G4P62_T023403"; product "calcium voltage-gated channel subunit alpha1 F"; protein_id "KAF7209298.1"; exon_number "22";
CM025020.1	Genbank	CDS	2453729	2453781	.	+	0	gene_id "G4P62_014107"; transcript_id "gnl|WGS:JAAVVJ|G4P62_T023403"; gbkey "CDS"; gene "cacna1f"; locus_tag "G4P62_014107"; orig_transcript_id "gnl|WGS:JAAVVJ|G4P62_T023403"; product "calcium voltage-gated channel subunit alpha1 F"; protein_id "KAF7209298.1"; exon_number "23";
CM025020.1	Genbank	CDS	2453852	2453998	.	+	1	gene_id "G4P62_014107"; transcript_id "gnl|WGS:JAAVVJ|G4P62_T023403"; gbkey "CDS"; gene "cacna1f"; locus_tag "G4P62_014107"; orig_transcript_id "gnl|WGS:JAAVVJ|G4P62_T023403"; product "calcium voltage-gated channel subunit alpha1 F"; protein_id "KAF7209298.1"; exon_number "24";
CM025020.1	Genbank	CDS	2455277	2455478	.	+	1	gene_id "G4P62_014107"; transcript_id "gnl|WGS:JAAVVJ|G4P62_T023403"; gbkey "CDS"; gene "cacna1f"; locus_tag "G4P62_014107"; orig_transcript_id "gnl|WGS:JAAVVJ|G4P62_T023403"; product "calcium voltage-gated channel subunit alpha1 F"; protein_id "KAF7209298.1"; exon_number "25";
CM025020.1	Genbank	CDS	2455556	2455714	.	+	0	gene_id "G4P62_014107"; transcript_id "gnl|WGS:JAAVVJ|G4P62_T023403"; gbkey "CDS"; gene "cacna1f"; locus_tag "G4P62_014107"; orig_transcript_id "gnl|WGS:JAAVVJ|G4P62_T023403"; product "calcium voltage-gated channel subunit alpha1 F"; protein_id "KAF7209298.1"; exon_number "26";
CM025020.1	Genbank	CDS	2455789	2455899	.	+	0	gene_id "G4P62_014107"; transcript_id "gnl|WGS:JAAVVJ|G4P62_T023403"; gbkey "CDS"; gene "cacna1f"; locus_tag "G4P62_014107"; orig_transcript_id "gnl|WGS:JAAVVJ|G4P62_T023403"; product "calcium voltage-gated channel subunit alpha1 F"; protein_id "KAF7209298.1"; exon_number "27";
CM025020.1	Genbank	CDS	2455987	2456070	.	+	0	gene_id "G4P62_014107"; transcript_id "gnl|WGS:JAAVVJ|G4P62_T023403"; gbkey "CDS"; gene "cacna1f"; locus_tag "G4P62_014107"; orig_transcript_id "gnl|WGS:JAAVVJ|G4P62_T023403"; product "calcium voltage-gated channel subunit alpha1 F"; protein_id "KAF7209298.1"; exon_number "28";
CM025020.1	Genbank	CDS	2456506	2456640	.	+	0	gene_id "G4P62_014107"; transcript_id "gnl|WGS:JAAVVJ|G4P62_T023403"; gbkey "CDS"; gene "cacna1f"; locus_tag "G4P62_014107"; orig_transcript_id "gnl|WGS:JAAVVJ|G4P62_T023403"; product "calcium voltage-gated channel subunit alpha1 F"; protein_id "KAF7209298.1"; exon_number "29";
CM025020.1	Genbank	CDS	2456709	2456774	.	+	0	gene_id "G4P62_014107"; transcript_id "gnl|WGS:JAAVVJ|G4P62_T023403"; gbkey "CDS"; gene "cacna1f"; locus_tag "G4P62_014107"; orig_transcript_id "gnl|WGS:JAAVVJ|G4P62_T023403"; product "calcium voltage-gated channel subunit alpha1 F"; protein_id "KAF7209298.1"; exon_number "30";
CM025020.1	Genbank	CDS	2456864	2456955	.	+	0	gene_id "G4P62_014107"; transcript_id "gnl|WGS:JAAVVJ|G4P62_T023403"; gbkey "CDS"; gene "cacna1f"; locus_tag "G4P62_014107"; orig_transcript_id "gnl|WGS:JAAVVJ|G4P62_T023403"; product "calcium voltage-gated channel subunit alpha1 F"; protein_id "KAF7209298.1"; exon_number "31";
CM025020.1	Genbank	CDS	2457055	2457214	.	+	1	gene_id "G4P62_014107"; transcript_id "gnl|WGS:JAAVVJ|G4P62_T023403"; gbkey "CDS"; gene "cacna1f"; locus_tag "G4P62_014107"; orig_transcript_id "gnl|WGS:JAAVVJ|G4P62_T023403"; product "calcium voltage-gated channel subunit alpha1 F"; protein_id "KAF7209298.1"; exon_number "32";
CM025020.1	Genbank	CDS	2458966	2459093	.	+	0	gene_id "G4P62_014107"; transcript_id "gnl|WGS:JAAVVJ|G4P62_T023403"; gbkey "CDS"; gene "cacna1f"; locus_tag "G4P62_014107"; orig_transcript_id "gnl|WGS:JAAVVJ|G4P62_T023403"; product "calcium voltage-gated channel subunit alpha1 F"; protein_id "KAF7209298.1"; exon_number "33";
CM025020.1	Genbank	CDS	2459222	2459318	.	+	1	gene_id "G4P62_014107"; transcript_id "gnl|WGS:JAAVVJ|G4P62_T023403"; gbkey "CDS"; gene "cacna1f"; locus_tag "G4P62_014107"; orig_transcript_id "gnl|WGS:JAAVVJ|G4P62_T023403"; product "calcium voltage-gated channel subunit alpha1 F"; protein_id "KAF7209298.1"; exon_number "34";
CM025020.1	Genbank	CDS	2459398	2459500	.	+	0	gene_id "G4P62_014107"; transcript_id "gnl|WGS:JAAVVJ|G4P62_T023403"; gbkey "CDS"; gene "cacna1f"; locus_tag "G4P62_014107"; orig_transcript_id "gnl|WGS:JAAVVJ|G4P62_T023403"; product "calcium voltage-gated channel subunit alpha1 F"; protein_id "KAF7209298.1"; exon_number "35";
CM025020.1	Genbank	CDS	2459611	2459712	.	+	2	gene_id "G4P62_014107"; transcript_id "gnl|WGS:JAAVVJ|G4P62_T023403"; gbkey "CDS"; gene "cacna1f"; locus_tag "G4P62_014107"; orig_transcript_id "gnl|WGS:JAAVVJ|G4P62_T023403"; product "calcium voltage-gated channel subunit alpha1 F"; protein_id "KAF7209298.1"; exon_number "36";
CM025020.1	Genbank	CDS	2459866	2459990	.	+	2	gene_id "G4P62_014107"; transcript_id "gnl|WGS:JAAVVJ|G4P62_T023403"; gbkey "CDS"; gene "cacna1f"; locus_tag "G4P62_014107"; orig_transcript_id "gnl|WGS:JAAVVJ|G4P62_T023403"; product "calcium voltage-gated channel subunit alpha1 F"; protein_id "KAF7209298.1"; exon_number "37";
CM025020.1	Genbank	CDS	2460993	2461339	.	+	0	gene_id "G4P62_014107"; transcript_id "gnl|WGS:JAAVVJ|G4P62_T023403"; gbkey "CDS"; gene "cacna1f"; locus_tag "G4P62_014107"; orig_transcript_id "gnl|WGS:JAAVVJ|G4P62_T023403"; product "calcium voltage-gated channel subunit alpha1 F"; protein_id "KAF7209298.1"; exon_number "38";
CM025020.1	Genbank	CDS	2461422	2461571	.	+	1	gene_id "G4P62_014107"; transcript_id "gnl|WGS:JAAVVJ|G4P62_T023403"; gbkey "CDS"; gene "cacna1f"; locus_tag "G4P62_014107"; orig_transcript_id "gnl|WGS:JAAVVJ|G4P62_T023403"; product "calcium voltage-gated channel subunit alpha1 F"; protein_id "KAF7209298.1"; exon_number "39";
CM025020.1	Genbank	CDS	2461655	2462013	.	+	1	gene_id "G4P62_014107"; transcript_id "gnl|WGS:JAAVVJ|G4P62_T023403"; gbkey "CDS"; gene "cacna1f"; locus_tag "G4P62_014107"; orig_transcript_id "gnl|WGS:JAAVVJ|G4P62_T023403"; product "calcium voltage-gated channel subunit alpha1 F"; protein_id "KAF7209298.1"; exon_number "40";
CM025020.1	Genbank	CDS	2462693	2462805	.	+	2	gene_id "G4P62_014107"; transcript_id "gnl|WGS:JAAVVJ|G4P62_T023403"; gbkey "CDS"; gene "cacna1f"; locus_tag "G4P62_014107"; orig_transcript_id "gnl|WGS:JAAVVJ|G4P62_T023403"; product "calcium voltage-gated channel subunit alpha1 F"; protein_id "KAF7209298.1"; exon_number "41";
CM025020.1	Genbank	CDS	2462875	2463207	.	+	0	gene_id "G4P62_014107"; transcript_id "gnl|WGS:JAAVVJ|G4P62_T023403"; gbkey "CDS"; gene "cacna1f"; locus_tag "G4P62_014107"; orig_transcript_id "gnl|WGS:JAAVVJ|G4P62_T023403"; product "calcium voltage-gated channel subunit alpha1 F"; protein_id "KAF7209298.1"; exon_number "42";
CM025020.1	Genbank	CDS	2463421	2463624	.	+	0	gene_id "G4P62_014107"; transcript_id "gnl|WGS:JAAVVJ|G4P62_T023403"; gbkey "CDS"; gene "cacna1f"; locus_tag "G4P62_014107"; orig_transcript_id "gnl|WGS:JAAVVJ|G4P62_T023403"; product "calcium voltage-gated channel subunit alpha1 F"; protein_id "KAF7209298.1"; exon_number "43";
CM025020.1	Genbank	start_codon	2439430	2439432	.	+	0	gene_id "G4P62_014107"; transcript_id "gnl|WGS:JAAVVJ|G4P62_T023403"; gbkey "CDS"; gene "cacna1f"; locus_tag "G4P62_014107"; orig_transcript_id "gnl|WGS:JAAVVJ|G4P62_T023403"; product "calcium voltage-gated channel subunit alpha1 F"; protein_id "KAF7209298.1"; exon_number "1";
CM025020.1	Genbank	stop_codon	2463625	2463627	.	+	0	gene_id "G4P62_014107"; transcript_id "gnl|WGS:JAAVVJ|G4P62_T023403"; gbkey "CDS"; gene "cacna1f"; locus_tag "G4P62_014107"; orig_transcript_id "gnl|WGS:JAAVVJ|G4P62_T023403"; product "calcium voltage-gated channel subunit alpha1 F"; protein_id "KAF7209298.1"; exon_number "43";
CM025020.1	Genbank	gene	2466443	2481591	.	+	.	gene_id "G4P62_014106"; transcript_id ""; description "synaptophysin"; gbkey "Gene"; gene "syp"; gene_biotype "protein_coding"; locus_tag "G4P62_014106";
CM025020.1	Genbank	transcript	2466443	2481591	.	+	.	gene_id "G4P62_014106"; transcript_id "gnl|WGS:JAAVVJ|G4P62_T023402"; gbkey "mRNA"; gene "syp"; locus_tag "G4P62_014106"; orig_protein_id "gnl|WGS:JAAVVJ|G4P62_P023402"; orig_transcript_id "gnl|WGS:JAAVVJ|G4P62_T023402"; product "synaptophysin"; transcript_biotype "mRNA";
CM025020.1	Genbank	exon	2466443	2466544	.	+	.	gene_id "G4P62_014106"; transcript_id "gnl|WGS:JAAVVJ|G4P62_T023402"; gene "syp"; locus_tag "G4P62_014106"; orig_protein_id "gnl|WGS:JAAVVJ|G4P62_P023402"; orig_transcript_id "gnl|WGS:JAAVVJ|G4P62_T023402"; product "synaptophysin"; transcript_biotype "mRNA"; exon_number "1";
CM025020.1	Genbank	exon	2467821	2467886	.	+	.	gene_id "G4P62_014106"; transcript_id "gnl|WGS:JAAVVJ|G4P62_T023402"; gene "syp"; locus_tag "G4P62_014106"; orig_protein_id "gnl|WGS:JAAVVJ|G4P62_P023402"; orig_transcript_id "gnl|WGS:JAAVVJ|G4P62_T023402"; product "synaptophysin"; transcript_biotype "mRNA"; exon_number "2";
CM025020.1	Genbank	exon	2476868	2476992	.	+	.	gene_id "G4P62_014106"; transcript_id "gnl|WGS:JAAVVJ|G4P62_T023402"; gene "syp"; locus_tag "G4P62_014106"; orig_protein_id "gnl|WGS:JAAVVJ|G4P62_P023402"; orig_transcript_id "gnl|WGS:JAAVVJ|G4P62_T023402"; product "synaptophysin"; transcript_biotype "mRNA"; exon_number "3";
CM025020.1	Genbank	exon	2477646	2477844	.	+	.	gene_id "G4P62_014106"; transcript_id "gnl|WGS:JAAVVJ|G4P62_T023402"; gene "syp"; locus_tag "G4P62_014106"; orig_protein_id "gnl|WGS:JAAVVJ|G4P62_P023402"; orig_transcript_id "gnl|WGS:JAAVVJ|G4P62_T023402"; product "synaptophysin"; transcript_biotype "mRNA"; exon_number "4";
CM025020.1	Genbank	exon	2477948	2478139	.	+	.	gene_id "G4P62_014106"; transcript_id "gnl|WGS:JAAVVJ|G4P62_T023402"; gene "syp"; locus_tag "G4P62_014106"; orig_protein_id "gnl|WGS:JAAVVJ|G4P62_P023402"; orig_transcript_id "gnl|WGS:JAAVVJ|G4P62_T023402"; product "synaptophysin"; transcript_biotype "mRNA"; exon_number "5";
CM025020.1	Genbank	exon	2478219	2478532	.	+	.	gene_id "G4P62_014106"; transcript_id "gnl|WGS:JAAVVJ|G4P62_T023402"; gene "syp"; locus_tag "G4P62_014106"; orig_protein_id "gnl|WGS:JAAVVJ|G4P62_P023402"; orig_transcript_id "gnl|WGS:JAAVVJ|G4P62_T023402"; product "synaptophysin"; transcript_biotype "mRNA"; exon_number "6";
CM025020.1	Genbank	exon	2481459	2481591	.	+	.	gene_id "G4P62_014106"; transcript_id "gnl|WGS:JAAVVJ|G4P62_T023402"; gene "syp"; locus_tag "G4P62_014106"; orig_protein_id "gnl|WGS:JAAVVJ|G4P62_P023402"; orig_transcript_id "gnl|WGS:JAAVVJ|G4P62_T023402"; product "synaptophysin"; transcript_biotype "mRNA"; exon_number "7";
CM025020.1	Genbank	CDS	2466527	2466544	.	+	0	gene_id "G4P62_014106"; transcript_id "gnl|WGS:JAAVVJ|G4P62_T023402"; gbkey "CDS"; gene "syp"; locus_tag "G4P62_014106"; orig_transcript_id "gnl|WGS:JAAVVJ|G4P62_T023402"; product "synaptophysin"; protein_id "KAF7209297.1"; exon_number "1";
CM025020.1	Genbank	CDS	2467821	2467886	.	+	0	gene_id "G4P62_014106"; transcript_id "gnl|WGS:JAAVVJ|G4P62_T023402"; gbkey "CDS"; gene "syp"; locus_tag "G4P62_014106"; orig_transcript_id "gnl|WGS:JAAVVJ|G4P62_T023402"; product "synaptophysin"; protein_id "KAF7209297.1"; exon_number "2";
CM025020.1	Genbank	CDS	2476868	2476992	.	+	0	gene_id "G4P62_014106"; transcript_id "gnl|WGS:JAAVVJ|G4P62_T023402"; gbkey "CDS"; gene "syp"; locus_tag "G4P62_014106"; orig_transcript_id "gnl|WGS:JAAVVJ|G4P62_T023402"; product "synaptophysin"; protein_id "KAF7209297.1"; exon_number "3";
CM025020.1	Genbank	CDS	2477646	2477844	.	+	1	gene_id "G4P62_014106"; transcript_id "gnl|WGS:JAAVVJ|G4P62_T023402"; gbkey "CDS"; gene "syp"; locus_tag "G4P62_014106"; orig_transcript_id "gnl|WGS:JAAVVJ|G4P62_T023402"; product "synaptophysin"; protein_id "KAF7209297.1"; exon_number "4";
CM025020.1	Genbank	CDS	2477948	2478139	.	+	0	gene_id "G4P62_014106"; transcript_id "gnl|WGS:JAAVVJ|G4P62_T023402"; gbkey "CDS"; gene "syp"; locus_tag "G4P62_014106"; orig_transcript_id "gnl|WGS:JAAVVJ|G4P62_T023402"; product "synaptophysin"; protein_id "KAF7209297.1"; exon_number "5";
CM025020.1	Genbank	CDS	2478219	2478497	.	+	0	gene_id "G4P62_014106"; transcript_id "gnl|WGS:JAAVVJ|G4P62_T023402"; gbkey "CDS"; gene "syp"; locus_tag "G4P62_014106"; orig_transcript_id "gnl|WGS:JAAVVJ|G4P62_T023402"; product "synaptophysin"; protein_id "KAF7209297.1"; exon_number "6";
CM025020.1	Genbank	start_codon	2466527	2466529	.	+	0	gene_id "G4P62_014106"; transcript_id "gnl|WGS:JAAVVJ|G4P62_T023402"; gbkey "CDS"; gene "syp"; locus_tag "G4P62_014106"; orig_transcript_id "gnl|WGS:JAAVVJ|G4P62_T023402"; product "synaptophysin"; protein_id "KAF7209297.1"; exon_number "1";
CM025020.1	Genbank	stop_codon	2478498	2478500	.	+	0	gene_id "G4P62_014106"; transcript_id "gnl|WGS:JAAVVJ|G4P62_T023402"; gbkey "CDS"; gene "syp"; locus_tag "G4P62_014106"; orig_transcript_id "gnl|WGS:JAAVVJ|G4P62_T023402"; product "synaptophysin"; protein_id "KAF7209297.1"; exon_number "6";
CM025020.1	Genbank	gene	2485944	2501665	.	+	.	gene_id "G4P62_014105"; transcript_id ""; description "proteolipid protein 2"; gbkey "Gene"; gene "plp2"; gene_biotype "protein_coding"; locus_tag "G4P62_014105";
CM025020.1	Genbank	transcript	2485944	2501665	.	+	.	gene_id "G4P62_014105"; transcript_id "gnl|WGS:JAAVVJ|G4P62_T023401"; gbkey "mRNA"; gene "plp2"; locus_tag "G4P62_014105"; orig_protein_id "gnl|WGS:JAAVVJ|G4P62_P023401"; orig_transcript_id "gnl|WGS:JAAVVJ|G4P62_T023401"; product "proteolipid protein 2 (colonic epithelium-enriched)"; transcript_biotype "mRNA";
CM025020.1	Genbank	exon	2485944	2486238	.	+	.	gene_id "G4P62_014105"; transcript_id "gnl|WGS:JAAVVJ|G4P62_T023401"; gene "plp2"; locus_tag "G4P62_014105"; orig_protein_id "gnl|WGS:JAAVVJ|G4P62_P023401"; orig_transcript_id "gnl|WGS:JAAVVJ|G4P62_T023401"; product "proteolipid protein 2 (colonic epithelium-enriched)"; transcript_biotype "mRNA"; exon_number "1";
CM025020.1	Genbank	exon	2498544	2498699	.	+	.	gene_id "G4P62_014105"; transcript_id "gnl|WGS:JAAVVJ|G4P62_T023401"; gene "plp2"; locus_tag "G4P62_014105"; orig_protein_id "gnl|WGS:JAAVVJ|G4P62_P023401"; orig_transcript_id "gnl|WGS:JAAVVJ|G4P62_T023401"; product "proteolipid protein 2 (colonic epithelium-enriched)"; transcript_biotype "mRNA"; exon_number "2";
CM025020.1	Genbank	exon	2498785	2498883	.	+	.	gene_id "G4P62_014105"; transcript_id "gnl|WGS:JAAVVJ|G4P62_T023401"; gene "plp2"; locus_tag "G4P62_014105"; orig_protein_id "gnl|WGS:JAAVVJ|G4P62_P023401"; orig_transcript_id "gnl|WGS:JAAVVJ|G4P62_T023401"; product "proteolipid protein 2 (colonic epithelium-enriched)"; transcript_biotype "mRNA"; exon_number "3";
CM025020.1	Genbank	exon	2500630	2500726	.	+	.	gene_id "G4P62_014105"; transcript_id "gnl|WGS:JAAVVJ|G4P62_T023401"; gene "plp2"; locus_tag "G4P62_014105"; orig_protein_id "gnl|WGS:JAAVVJ|G4P62_P023401"; orig_transcript_id "gnl|WGS:JAAVVJ|G4P62_T023401"; product "proteolipid protein 2 (colonic epithelium-enriched)"; transcript_biotype "mRNA"; exon_number "4";
CM025020.1	Genbank	exon	2500799	2501665	.	+	.	gene_id "G4P62_014105"; transcript_id "gnl|WGS:JAAVVJ|G4P62_T023401"; gene "plp2"; locus_tag "G4P62_014105"; orig_protein_id "gnl|WGS:JAAVVJ|G4P62_P023401"; orig_transcript_id "gnl|WGS:JAAVVJ|G4P62_T023401"; product "proteolipid protein 2 (colonic epithelium-enriched)"; transcript_biotype "mRNA"; exon_number "5";
CM025020.1	Genbank	CDS	2486140	2486238	.	+	0	gene_id "G4P62_014105"; transcript_id "gnl|WGS:JAAVVJ|G4P62_T023401"; gbkey "CDS"; gene "plp2"; locus_tag "G4P62_014105"; orig_transcript_id "gnl|WGS:JAAVVJ|G4P62_T023401"; product "proteolipid protein 2 (colonic epithelium-enriched)"; protein_id "KAF7209296.1"; exon_number "1";
CM025020.1	Genbank	CDS	2498544	2498699	.	+	0	gene_id "G4P62_014105"; transcript_id "gnl|WGS:JAAVVJ|G4P62_T023401"; gbkey "CDS"; gene "plp2"; locus_tag "G4P62_014105"; orig_transcript_id "gnl|WGS:JAAVVJ|G4P62_T023401"; product "proteolipid protein 2 (colonic epithelium-enriched)"; protein_id "KAF7209296.1"; exon_number "2";
CM025020.1	Genbank	CDS	2498785	2498883	.	+	0	gene_id "G4P62_014105"; transcript_id "gnl|WGS:JAAVVJ|G4P62_T023401"; gbkey "CDS"; gene "plp2"; locus_tag "G4P62_014105"; orig_transcript_id "gnl|WGS:JAAVVJ|G4P62_T023401"; product "proteolipid protein 2 (colonic epithelium-enriched)"; protein_id "KAF7209296.1"; exon_number "3";
CM025020.1	Genbank	CDS	2500630	2500726	.	+	0	gene_id "G4P62_014105"; transcript_id "gnl|WGS:JAAVVJ|G4P62_T023401"; gbkey "CDS"; gene "plp2"; locus_tag "G4P62_014105"; orig_transcript_id "gnl|WGS:JAAVVJ|G4P62_T023401"; product "proteolipid protein 2 (colonic epithelium-enriched)"; protein_id "KAF7209296.1"; exon_number "4";
CM025020.1	Genbank	CDS	2500799	2500809	.	+	2	gene_id "G4P62_014105"; transcript_id "gnl|WGS:JAAVVJ|G4P62_T023401"; gbkey "CDS"; gene "plp2"; locus_tag "G4P62_014105"; orig_transcript_id "gnl|WGS:JAAVVJ|G4P62_T023401"; product "proteolipid protein 2 (colonic epithelium-enriched)"; protein_id "KAF7209296.1"; exon_number "5";
CM025020.1	Genbank	start_codon	2486140	2486142	.	+	0	gene_id "G4P62_014105"; transcript_id "gnl|WGS:JAAVVJ|G4P62_T023401"; gbkey "CDS"; gene "plp2"; locus_tag "G4P62_014105"; orig_transcript_id "gnl|WGS:JAAVVJ|G4P62_T023401"; product "proteolipid protein 2 (colonic epithelium-enriched)"; protein_id "KAF7209296.1"; exon_number "1";
CM025020.1	Genbank	stop_codon	2500810	2500812	.	+	0	gene_id "G4P62_014105"; transcript_id "gnl|WGS:JAAVVJ|G4P62_T023401"; gbkey "CDS"; gene "plp2"; locus_tag "G4P62_014105"; orig_transcript_id "gnl|WGS:JAAVVJ|G4P62_T023401"; product "proteolipid protein 2 (colonic epithelium-enriched)"; protein_id "KAF7209296.1"; exon_number "5";
CM025020.1	Genbank	gene	2504026	2529788	.	+	.	gene_id "G4P62_014104"; transcript_id ""; description "prickle-like protein 3"; gbkey "Gene"; gene "prickle3"; gene_biotype "protein_coding"; locus_tag "G4P62_014104";
CM025020.1	Genbank	transcript	2504026	2529788	.	+	.	gene_id "G4P62_014104"; transcript_id "gnl|WGS:JAAVVJ|G4P62_T023400"; gbkey "mRNA"; gene "prickle3"; locus_tag "G4P62_014104"; orig_protein_id "gnl|WGS:JAAVVJ|G4P62_P023400"; orig_transcript_id "gnl|WGS:JAAVVJ|G4P62_T023400"; product "prickle planar cell polarity protein 3"; transcript_biotype "mRNA";
CM025020.1	Genbank	exon	2504026	2504264	.	+	.	gene_id "G4P62_014104"; transcript_id "gnl|WGS:JAAVVJ|G4P62_T023400"; gene "prickle3"; locus_tag "G4P62_014104"; orig_protein_id "gnl|WGS:JAAVVJ|G4P62_P023400"; orig_transcript_id "gnl|WGS:JAAVVJ|G4P62_T023400"; product "prickle planar cell polarity protein 3"; transcript_biotype "mRNA"; exon_number "1";
CM025020.1	Genbank	exon	2513786	2513868	.	+	.	gene_id "G4P62_014104"; transcript_id "gnl|WGS:JAAVVJ|G4P62_T023400"; gene "prickle3"; locus_tag "G4P62_014104"; orig_protein_id "gnl|WGS:JAAVVJ|G4P62_P023400"; orig_transcript_id "gnl|WGS:JAAVVJ|G4P62_T023400"; product "prickle planar cell polarity protein 3"; transcript_biotype "mRNA"; exon_number "2";
CM025020.1	Genbank	exon	2524395	2524578	.	+	.	gene_id "G4P62_014104"; transcript_id "gnl|WGS:JAAVVJ|G4P62_T023400"; gene "prickle3"; locus_tag "G4P62_014104"; orig_protein_id "gnl|WGS:JAAVVJ|G4P62_P023400"; orig_transcript_id "gnl|WGS:JAAVVJ|G4P62_T023400"; product "prickle planar cell polarity protein 3"; transcript_biotype "mRNA"; exon_number "3";
CM025020.1	Genbank	exon	2524802	2524915	.	+	.	gene_id "G4P62_014104"; transcript_id "gnl|WGS:JAAVVJ|G4P62_T023400"; gene "prickle3"; locus_tag "G4P62_014104"; orig_protein_id "gnl|WGS:JAAVVJ|G4P62_P023400"; orig_transcript_id "gnl|WGS:JAAVVJ|G4P62_T023400"; product "prickle planar cell polarity protein 3"; transcript_biotype "mRNA"; exon_number "4";
CM025020.1	Genbank	exon	2525405	2525542	.	+	.	gene_id "G4P62_014104"; transcript_id "gnl|WGS:JAAVVJ|G4P62_T023400"; gene "prickle3"; locus_tag "G4P62_014104"; orig_protein_id "gnl|WGS:JAAVVJ|G4P62_P023400"; orig_transcript_id "gnl|WGS:JAAVVJ|G4P62_T023400"; product "prickle planar cell polarity protein 3"; transcript_biotype "mRNA"; exon_number "5";
CM025020.1	Genbank	exon	2526172	2526375	.	+	.	gene_id "G4P62_014104"; transcript_id "gnl|WGS:JAAVVJ|G4P62_T023400"; gene "prickle3"; locus_tag "G4P62_014104"; orig_protein_id "gnl|WGS:JAAVVJ|G4P62_P023400"; orig_transcript_id "gnl|WGS:JAAVVJ|G4P62_T023400"; product "prickle planar cell polarity protein 3"; transcript_biotype "mRNA"; exon_number "6";
CM025020.1	Genbank	exon	2526715	2526901	.	+	.	gene_id "G4P62_014104"; transcript_id "gnl|WGS:JAAVVJ|G4P62_T023400"; gene "prickle3"; locus_tag "G4P62_014104"; orig_protein_id "gnl|WGS:JAAVVJ|G4P62_P023400"; orig_transcript_id "gnl|WGS:JAAVVJ|G4P62_T023400"; product "prickle planar cell polarity protein 3"; transcript_biotype "mRNA"; exon_number "7";
CM025020.1	Genbank	exon	2526973	2527293	.	+	.	gene_id "G4P62_014104"; transcript_id "gnl|WGS:JAAVVJ|G4P62_T023400"; gene "prickle3"; locus_tag "G4P62_014104"; orig_protein_id "gnl|WGS:JAAVVJ|G4P62_P023400"; orig_transcript_id "gnl|WGS:JAAVVJ|G4P62_T023400"; product "prickle planar cell polarity protein 3"; transcript_biotype "mRNA"; exon_number "8";
CM025020.1	Genbank	exon	2527362	2527667	.	+	.	gene_id "G4P62_014104"; transcript_id "gnl|WGS:JAAVVJ|G4P62_T023400"; gene "prickle3"; locus_tag "G4P62_014104"; orig_protein_id "gnl|WGS:JAAVVJ|G4P62_P023400"; orig_transcript_id "gnl|WGS:JAAVVJ|G4P62_T023400"; product "prickle planar cell polarity protein 3"; transcript_biotype "mRNA"; exon_number "9";
CM025020.1	Genbank	exon	2528435	2528824	.	+	.	gene_id "G4P62_014104"; transcript_id "gnl|WGS:JAAVVJ|G4P62_T023400"; gene "prickle3"; locus_tag "G4P62_014104"; orig_protein_id "gnl|WGS:JAAVVJ|G4P62_P023400"; orig_transcript_id "gnl|WGS:JAAVVJ|G4P62_T023400"; product "prickle planar cell polarity protein 3"; transcript_biotype "mRNA"; exon_number "10";
CM025020.1	Genbank	exon	2528907	2529788	.	+	.	gene_id "G4P62_014104"; transcript_id "gnl|WGS:JAAVVJ|G4P62_T023400"; gene "prickle3"; locus_tag "G4P62_014104"; orig_protein_id "gnl|WGS:JAAVVJ|G4P62_P023400"; orig_transcript_id "gnl|WGS:JAAVVJ|G4P62_T023400"; product "prickle planar cell polarity protein 3"; transcript_biotype "mRNA"; exon_number "11";
CM025020.1	Genbank	CDS	2504223	2504264	.	+	0	gene_id "G4P62_014104"; transcript_id "gnl|WGS:JAAVVJ|G4P62_T023400"; gbkey "CDS"; gene "prickle3"; locus_tag "G4P62_014104"; orig_transcript_id "gnl|WGS:JAAVVJ|G4P62_T023400"; product "prickle planar cell polarity protein 3"; protein_id "KAF7209295.1"; exon_number "1";
CM025020.1	Genbank	CDS	2513786	2513868	.	+	0	gene_id "G4P62_014104"; transcript_id "gnl|WGS:JAAVVJ|G4P62_T023400"; gbkey "CDS"; gene "prickle3"; locus_tag "G4P62_014104"; orig_transcript_id "gnl|WGS:JAAVVJ|G4P62_T023400"; product "prickle planar cell polarity protein 3"; protein_id "KAF7209295.1"; exon_number "2";
CM025020.1	Genbank	CDS	2524395	2524578	.	+	1	gene_id "G4P62_014104"; transcript_id "gnl|WGS:JAAVVJ|G4P62_T023400"; gbkey "CDS"; gene "prickle3"; locus_tag "G4P62_014104"; orig_transcript_id "gnl|WGS:JAAVVJ|G4P62_T023400"; product "prickle planar cell polarity protein 3"; protein_id "KAF7209295.1"; exon_number "3";
CM025020.1	Genbank	CDS	2524802	2524915	.	+	0	gene_id "G4P62_014104"; transcript_id "gnl|WGS:JAAVVJ|G4P62_T023400"; gbkey "CDS"; gene "prickle3"; locus_tag "G4P62_014104"; orig_transcript_id "gnl|WGS:JAAVVJ|G4P62_T023400"; product "prickle planar cell polarity protein 3"; protein_id "KAF7209295.1"; exon_number "4";
CM025020.1	Genbank	CDS	2525405	2525542	.	+	0	gene_id "G4P62_014104"; transcript_id "gnl|WGS:JAAVVJ|G4P62_T023400"; gbkey "CDS"; gene "prickle3"; locus_tag "G4P62_014104"; orig_transcript_id "gnl|WGS:JAAVVJ|G4P62_T023400"; product "prickle planar cell polarity protein 3"; protein_id "KAF7209295.1"; exon_number "5";
CM025020.1	Genbank	CDS	2526172	2526375	.	+	0	gene_id "G4P62_014104"; transcript_id "gnl|WGS:JAAVVJ|G4P62_T023400"; gbkey "CDS"; gene "prickle3"; locus_tag "G4P62_014104"; orig_transcript_id "gnl|WGS:JAAVVJ|G4P62_T023400"; product "prickle planar cell polarity protein 3"; protein_id "KAF7209295.1"; exon_number "6";
CM025020.1	Genbank	CDS	2526715	2526901	.	+	0	gene_id "G4P62_014104"; transcript_id "gnl|WGS:JAAVVJ|G4P62_T023400"; gbkey "CDS"; gene "prickle3"; locus_tag "G4P62_014104"; orig_transcript_id "gnl|WGS:JAAVVJ|G4P62_T023400"; product "prickle planar cell polarity protein 3"; protein_id "KAF7209295.1"; exon_number "7";
CM025020.1	Genbank	CDS	2526973	2527293	.	+	2	gene_id "G4P62_014104"; transcript_id "gnl|WGS:JAAVVJ|G4P62_T023400"; gbkey "CDS"; gene "prickle3"; locus_tag "G4P62_014104"; orig_transcript_id "gnl|WGS:JAAVVJ|G4P62_T023400"; product "prickle planar cell polarity protein 3"; protein_id "KAF7209295.1"; exon_number "8";
CM025020.1	Genbank	CDS	2527362	2527667	.	+	2	gene_id "G4P62_014104"; transcript_id "gnl|WGS:JAAVVJ|G4P62_T023400"; gbkey "CDS"; gene "prickle3"; locus_tag "G4P62_014104"; orig_transcript_id "gnl|WGS:JAAVVJ|G4P62_T023400"; product "prickle planar cell polarity protein 3"; protein_id "KAF7209295.1"; exon_number "9";
CM025020.1	Genbank	CDS	2528435	2528824	.	+	2	gene_id "G4P62_014104"; transcript_id "gnl|WGS:JAAVVJ|G4P62_T023400"; gbkey "CDS"; gene "prickle3"; locus_tag "G4P62_014104"; orig_transcript_id "gnl|WGS:JAAVVJ|G4P62_T023400"; product "prickle planar cell polarity protein 3"; protein_id "KAF7209295.1"; exon_number "10";
CM025020.1	Genbank	CDS	2528907	2529358	.	+	2	gene_id "G4P62_014104"; transcript_id "gnl|WGS:JAAVVJ|G4P62_T023400"; gbkey "CDS"; gene "prickle3"; locus_tag "G4P62_014104"; orig_transcript_id "gnl|WGS:JAAVVJ|G4P62_T023400"; product "prickle planar cell polarity protein 3"; protein_id "KAF7209295.1"; exon_number "11";
CM025020.1	Genbank	start_codon	2504223	2504225	.	+	0	gene_id "G4P62_014104"; transcript_id "gnl|WGS:JAAVVJ|G4P62_T023400"; gbkey "CDS"; gene "prickle3"; locus_tag "G4P62_014104"; orig_transcript_id "gnl|WGS:JAAVVJ|G4P62_T023400"; product "prickle planar cell polarity protein 3"; protein_id "KAF7209295.1"; exon_number "1";
CM025020.1	Genbank	stop_codon	2529359	2529361	.	+	0	gene_id "G4P62_014104"; transcript_id "gnl|WGS:JAAVVJ|G4P62_T023400"; gbkey "CDS"; gene "prickle3"; locus_tag "G4P62_014104"; orig_transcript_id "gnl|WGS:JAAVVJ|G4P62_T023400"; product "prickle planar cell polarity protein 3"; protein_id "KAF7209295.1"; exon_number "11";
CM025020.1	Genbank	gene	2531925	2534605	.	+	.	gene_id "G4P62_014103"; transcript_id ""; description "protein FAM110A-like"; gbkey "Gene"; gene_biotype "protein_coding"; locus_tag "G4P62_014103"; note "LOC107390492";
CM025020.1	Genbank	transcript	2531925	2534402	.	+	.	gene_id "G4P62_014103"; transcript_id "gnl|WGS:JAAVVJ|G4P62_T023399"; gbkey "mRNA"; locus_tag "G4P62_014103"; orig_protein_id "gnl|WGS:JAAVVJ|G4P62_P023399"; orig_transcript_id "gnl|WGS:JAAVVJ|G4P62_T023399"; product "protein FAM110A-like"; transcript_biotype "mRNA";
CM025020.1	Genbank	exon	2531925	2532295	.	+	.	gene_id "G4P62_014103"; transcript_id "gnl|WGS:JAAVVJ|G4P62_T023399"; locus_tag "G4P62_014103"; orig_protein_id "gnl|WGS:JAAVVJ|G4P62_P023399"; orig_transcript_id "gnl|WGS:JAAVVJ|G4P62_T023399"; product "protein FAM110A-like"; transcript_biotype "mRNA"; exon_number "1";
CM025020.1	Genbank	exon	2533025	2534402	.	+	.	gene_id "G4P62_014103"; transcript_id "gnl|WGS:JAAVVJ|G4P62_T023399"; locus_tag "G4P62_014103"; orig_protein_id "gnl|WGS:JAAVVJ|G4P62_P023399"; orig_transcript_id "gnl|WGS:JAAVVJ|G4P62_T023399"; product "protein FAM110A-like"; transcript_biotype "mRNA"; exon_number "2";
CM025020.1	Genbank	CDS	2533134	2534399	.	+	0	gene_id "G4P62_014103"; transcript_id "gnl|WGS:JAAVVJ|G4P62_T023399"; gbkey "CDS"; locus_tag "G4P62_014103"; orig_transcript_id "gnl|WGS:JAAVVJ|G4P62_T023399"; product "protein FAM110A-like"; protein_id "KAF7209294.1"; exon_number "2";
CM025020.1	Genbank	start_codon	2533134	2533136	.	+	0	gene_id "G4P62_014103"; transcript_id "gnl|WGS:JAAVVJ|G4P62_T023399"; gbkey "CDS"; locus_tag "G4P62_014103"; orig_transcript_id "gnl|WGS:JAAVVJ|G4P62_T023399"; product "protein FAM110A-like"; protein_id "KAF7209294.1"; exon_number "2";
CM025020.1	Genbank	stop_codon	2534400	2534402	.	+	0	gene_id "G4P62_014103"; transcript_id "gnl|WGS:JAAVVJ|G4P62_T023399"; gbkey "CDS"; locus_tag "G4P62_014103"; orig_transcript_id "gnl|WGS:JAAVVJ|G4P62_T023399"; product "protein FAM110A-like"; protein_id "KAF7209294.1"; exon_number "2";
CM025020.1	Genbank	gene	2543565	2548446	.	-	.	gene_id "G4P62_014102"; transcript_id ""; description "guanylyl cyclase-activating protein 2"; gbkey "Gene"; gene "guca1b"; gene_biotype "protein_coding"; locus_tag "G4P62_014102";
CM025020.1	Genbank	transcript	2543565	2548446	.	-	.	gene_id "G4P62_014102"; transcript_id "gnl|WGS:JAAVVJ|G4P62_T023398"; gbkey "mRNA"; gene "guca1b"; locus_tag "G4P62_014102"; orig_protein_id "gnl|WGS:JAAVVJ|G4P62_P023398"; orig_transcript_id "gnl|WGS:JAAVVJ|G4P62_T023398"; product "guanylate cyclase activator 1B"; transcript_biotype "mRNA";
CM025020.1	Genbank	exon	2545767	2548446	.	-	.	gene_id "G4P62_014102"; transcript_id "gnl|WGS:JAAVVJ|G4P62_T023398"; gene "guca1b"; locus_tag "G4P62_014102"; orig_protein_id "gnl|WGS:JAAVVJ|G4P62_P023398"; orig_transcript_id "gnl|WGS:JAAVVJ|G4P62_T023398"; product "guanylate cyclase activator 1B"; transcript_biotype "mRNA"; exon_number "1";
CM025020.1	Genbank	exon	2545348	2545497	.	-	.	gene_id "G4P62_014102"; transcript_id "gnl|WGS:JAAVVJ|G4P62_T023398"; gene "guca1b"; locus_tag "G4P62_014102"; orig_protein_id "gnl|WGS:JAAVVJ|G4P62_P023398"; orig_transcript_id "gnl|WGS:JAAVVJ|G4P62_T023398"; product "guanylate cyclase activator 1B"; transcript_biotype "mRNA"; exon_number "2";
CM025020.1	Genbank	exon	2545133	2545247	.	-	.	gene_id "G4P62_014102"; transcript_id "gnl|WGS:JAAVVJ|G4P62_T023398"; gene "guca1b"; locus_tag "G4P62_014102"; orig_protein_id "gnl|WGS:JAAVVJ|G4P62_P023398"; orig_transcript_id "gnl|WGS:JAAVVJ|G4P62_T023398"; product "guanylate cyclase activator 1B"; transcript_biotype "mRNA"; exon_number "3";
CM025020.1	Genbank	exon	2543565	2545047	.	-	.	gene_id "G4P62_014102"; transcript_id "gnl|WGS:JAAVVJ|G4P62_T023398"; gene "guca1b"; locus_tag "G4P62_014102"; orig_protein_id "gnl|WGS:JAAVVJ|G4P62_P023398"; orig_transcript_id "gnl|WGS:JAAVVJ|G4P62_T023398"; product "guanylate cyclase activator 1B"; transcript_biotype "mRNA"; exon_number "4";
CM025020.1	Genbank	CDS	2545767	2545970	.	-	0	gene_id "G4P62_014102"; transcript_id "gnl|WGS:JAAVVJ|G4P62_T023398"; gbkey "CDS"; gene "guca1b"; locus_tag "G4P62_014102"; orig_transcript_id "gnl|WGS:JAAVVJ|G4P62_T023398"; product "guanylate cyclase activator 1B"; protein_id "KAF7209293.1"; exon_number "1";
CM025020.1	Genbank	CDS	2545348	2545497	.	-	0	gene_id "G4P62_014102"; transcript_id "gnl|WGS:JAAVVJ|G4P62_T023398"; gbkey "CDS"; gene "guca1b"; locus_tag "G4P62_014102"; orig_transcript_id "gnl|WGS:JAAVVJ|G4P62_T023398"; product "guanylate cyclase activator 1B"; protein_id "KAF7209293.1"; exon_number "2";
CM025020.1	Genbank	CDS	2545133	2545247	.	-	0	gene_id "G4P62_014102"; transcript_id "gnl|WGS:JAAVVJ|G4P62_T023398"; gbkey "CDS"; gene "guca1b"; locus_tag "G4P62_014102"; orig_transcript_id "gnl|WGS:JAAVVJ|G4P62_T023398"; product "guanylate cyclase activator 1B"; protein_id "KAF7209293.1"; exon_number "3";
CM025020.1	Genbank	CDS	2544926	2545047	.	-	2	gene_id "G4P62_014102"; transcript_id "gnl|WGS:JAAVVJ|G4P62_T023398"; gbkey "CDS"; gene "guca1b"; locus_tag "G4P62_014102"; orig_transcript_id "gnl|WGS:JAAVVJ|G4P62_T023398"; product "guanylate cyclase activator 1B"; protein_id "KAF7209293.1"; exon_number "4";
CM025020.1	Genbank	start_codon	2545968	2545970	.	-	0	gene_id "G4P62_014102"; transcript_id "gnl|WGS:JAAVVJ|G4P62_T023398"; gbkey "CDS"; gene "guca1b"; locus_tag "G4P62_014102"; orig_transcript_id "gnl|WGS:JAAVVJ|G4P62_T023398"; product "guanylate cyclase activator 1B"; protein_id "KAF7209293.1"; exon_number "1";
CM025020.1	Genbank	stop_codon	2544923	2544925	.	-	0	gene_id "G4P62_014102"; transcript_id "gnl|WGS:JAAVVJ|G4P62_T023398"; gbkey "CDS"; gene "guca1b"; locus_tag "G4P62_014102"; orig_transcript_id "gnl|WGS:JAAVVJ|G4P62_T023398"; product "guanylate cyclase activator 1B"; protein_id "KAF7209293.1"; exon_number "4";
CM025020.1	Genbank	gene	2550543	2558976	.	-	.	gene_id "G4P62_014101"; transcript_id ""; description "serine/threonine-protein phosphatase 4"; gbkey "Gene"; gene_biotype "protein_coding"; locus_tag "G4P62_014101"; note "LOC107390488";
CM025020.1	Genbank	transcript	2550543	2558976	.	-	.	gene_id "G4P62_014101"; transcript_id "gnl|WGS:JAAVVJ|G4P62_T023396"; gbkey "mRNA"; locus_tag "G4P62_014101"; note "transcript variant X2"; orig_protein_id "gnl|WGS:JAAVVJ|G4P62_P023396"; orig_transcript_id "gnl|WGS:JAAVVJ|G4P62_T023396"; product "serine/threonine-protein phosphatase 4 regulatory subunit 2-A-like"; transcript_biotype "mRNA";
CM025020.1	Genbank	exon	2558858	2558976	.	-	.	gene_id "G4P62_014101"; transcript_id "gnl|WGS:JAAVVJ|G4P62_T023396"; locus_tag "G4P62_014101"; note "transcript variant X2"; orig_protein_id "gnl|WGS:JAAVVJ|G4P62_P023396"; orig_transcript_id "gnl|WGS:JAAVVJ|G4P62_T023396"; product "serine/threonine-protein phosphatase 4 regulatory subunit 2-A-like"; transcript_biotype "mRNA"; exon_number "1";
CM025020.1	Genbank	exon	2558196	2558277	.	-	.	gene_id "G4P62_014101"; transcript_id "gnl|WGS:JAAVVJ|G4P62_T023396"; locus_tag "G4P62_014101"; note "transcript variant X2"; orig_protein_id "gnl|WGS:JAAVVJ|G4P62_P023396"; orig_transcript_id "gnl|WGS:JAAVVJ|G4P62_T023396"; product "serine/threonine-protein phosphatase 4 regulatory subunit 2-A-like"; transcript_biotype "mRNA"; exon_number "2";
CM025020.1	Genbank	exon	2557876	2558046	.	-	.	gene_id "G4P62_014101"; transcript_id "gnl|WGS:JAAVVJ|G4P62_T023396"; locus_tag "G4P62_014101"; note "transcript variant X2"; orig_protein_id "gnl|WGS:JAAVVJ|G4P62_P023396"; orig_transcript_id "gnl|WGS:JAAVVJ|G4P62_T023396"; product "serine/threonine-protein phosphatase 4 regulatory subunit 2-A-like"; transcript_biotype "mRNA"; exon_number "3";
CM025020.1	Genbank	exon	2553453	2553546	.	-	.	gene_id "G4P62_014101"; transcript_id "gnl|WGS:JAAVVJ|G4P62_T023396"; locus_tag "G4P62_014101"; note "transcript variant X2"; orig_protein_id "gnl|WGS:JAAVVJ|G4P62_P023396"; orig_transcript_id "gnl|WGS:JAAVVJ|G4P62_T023396"; product "serine/threonine-protein phosphatase 4 regulatory subunit 2-A-like"; transcript_biotype "mRNA"; exon_number "4";
CM025020.1	Genbank	exon	2553332	2553369	.	-	.	gene_id "G4P62_014101"; transcript_id "gnl|WGS:JAAVVJ|G4P62_T023396"; locus_tag "G4P62_014101"; note "transcript variant X2"; orig_protein_id "gnl|WGS:JAAVVJ|G4P62_P023396"; orig_transcript_id "gnl|WGS:JAAVVJ|G4P62_T023396"; product "serine/threonine-protein phosphatase 4 regulatory subunit 2-A-like"; transcript_biotype "mRNA"; exon_number "5";
CM025020.1	Genbank	exon	2552820	2552966	.	-	.	gene_id "G4P62_014101"; transcript_id "gnl|WGS:JAAVVJ|G4P62_T023396"; locus_tag "G4P62_014101"; note "transcript variant X2"; orig_protein_id "gnl|WGS:JAAVVJ|G4P62_P023396"; orig_transcript_id "gnl|WGS:JAAVVJ|G4P62_T023396"; product "serine/threonine-protein phosphatase 4 regulatory subunit 2-A-like"; transcript_biotype "mRNA"; exon_number "6";
CM025020.1	Genbank	exon	2552469	2552710	.	-	.	gene_id "G4P62_014101"; transcript_id "gnl|WGS:JAAVVJ|G4P62_T023396"; locus_tag "G4P62_014101"; note "transcript variant X2"; orig_protein_id "gnl|WGS:JAAVVJ|G4P62_P023396"; orig_transcript_id "gnl|WGS:JAAVVJ|G4P62_T023396"; product "serine/threonine-protein phosphatase 4 regulatory subunit 2-A-like"; transcript_biotype "mRNA"; exon_number "7";
CM025020.1	Genbank	exon	2550543	2551361	.	-	.	gene_id "G4P62_014101"; transcript_id "gnl|WGS:JAAVVJ|G4P62_T023396"; locus_tag "G4P62_014101"; note "transcript variant X2"; orig_protein_id "gnl|WGS:JAAVVJ|G4P62_P023396"; orig_transcript_id "gnl|WGS:JAAVVJ|G4P62_T023396"; product "serine/threonine-protein phosphatase 4 regulatory subunit 2-A-like"; transcript_biotype "mRNA"; exon_number "8";
CM025020.1	Genbank	CDS	2558858	2558891	.	-	0	gene_id "G4P62_014101"; transcript_id "gnl|WGS:JAAVVJ|G4P62_T023396"; gbkey "CDS"; locus_tag "G4P62_014101"; orig_transcript_id "gnl|WGS:JAAVVJ|G4P62_T023396"; product "transcript variant X2"; protein_id "KAF7209291.1"; exon_number "1";
CM025020.1	Genbank	CDS	2558196	2558277	.	-	2	gene_id "G4P62_014101"; transcript_id "gnl|WGS:JAAVVJ|G4P62_T023396"; gbkey "CDS"; locus_tag "G4P62_014101"; orig_transcript_id "gnl|WGS:JAAVVJ|G4P62_T023396"; product "transcript variant X2"; protein_id "KAF7209291.1"; exon_number "2";
CM025020.1	Genbank	CDS	2557876	2558046	.	-	1	gene_id "G4P62_014101"; transcript_id "gnl|WGS:JAAVVJ|G4P62_T023396"; gbkey "CDS"; locus_tag "G4P62_014101"; orig_transcript_id "gnl|WGS:JAAVVJ|G4P62_T023396"; product "transcript variant X2"; protein_id "KAF7209291.1"; exon_number "3";
CM025020.1	Genbank	CDS	2553453	2553546	.	-	1	gene_id "G4P62_014101"; transcript_id "gnl|WGS:JAAVVJ|G4P62_T023396"; gbkey "CDS"; locus_tag "G4P62_014101"; orig_transcript_id "gnl|WGS:JAAVVJ|G4P62_T023396"; product "transcript variant X2"; protein_id "KAF7209291.1"; exon_number "4";
CM025020.1	Genbank	CDS	2553332	2553369	.	-	0	gene_id "G4P62_014101"; transcript_id "gnl|WGS:JAAVVJ|G4P62_T023396"; gbkey "CDS"; locus_tag "G4P62_014101"; orig_transcript_id "gnl|WGS:JAAVVJ|G4P62_T023396"; product "transcript variant X2"; protein_id "KAF7209291.1"; exon_number "5";
CM025020.1	Genbank	CDS	2552820	2552966	.	-	1	gene_id "G4P62_014101"; transcript_id "gnl|WGS:JAAVVJ|G4P62_T023396"; gbkey "CDS"; locus_tag "G4P62_014101"; orig_transcript_id "gnl|WGS:JAAVVJ|G4P62_T023396"; product "transcript variant X2"; protein_id "KAF7209291.1"; exon_number "6";
CM025020.1	Genbank	CDS	2552469	2552710	.	-	1	gene_id "G4P62_014101"; transcript_id "gnl|WGS:JAAVVJ|G4P62_T023396"; gbkey "CDS"; locus_tag "G4P62_014101"; orig_transcript_id "gnl|WGS:JAAVVJ|G4P62_T023396"; product "transcript variant X2"; protein_id "KAF7209291.1"; exon_number "7";
CM025020.1	Genbank	CDS	2551081	2551361	.	-	2	gene_id "G4P62_014101"; transcript_id "gnl|WGS:JAAVVJ|G4P62_T023396"; gbkey "CDS"; locus_tag "G4P62_014101"; orig_transcript_id "gnl|WGS:JAAVVJ|G4P62_T023396"; product "transcript variant X2"; protein_id "KAF7209291.1"; exon_number "8";
CM025020.1	Genbank	start_codon	2558889	2558891	.	-	0	gene_id "G4P62_014101"; transcript_id "gnl|WGS:JAAVVJ|G4P62_T023396"; gbkey "CDS"; locus_tag "G4P62_014101"; orig_transcript_id "gnl|WGS:JAAVVJ|G4P62_T023396"; product "transcript variant X2"; protein_id "KAF7209291.1"; exon_number "1";
CM025020.1	Genbank	stop_codon	2551078	2551080	.	-	0	gene_id "G4P62_014101"; transcript_id "gnl|WGS:JAAVVJ|G4P62_T023396"; gbkey "CDS"; locus_tag "G4P62_014101"; orig_transcript_id "gnl|WGS:JAAVVJ|G4P62_T023396"; product "transcript variant X2"; protein_id "KAF7209291.1"; exon_number "8";
CM025020.1	Genbank	transcript	2550544	2558976	.	-	.	gene_id "G4P62_014101"; transcript_id "gnl|WGS:JAAVVJ|G4P62_T023397"; gbkey "mRNA"; locus_tag "G4P62_014101"; note "transcript variant X1"; orig_protein_id "gnl|WGS:JAAVVJ|G4P62_P023397"; orig_transcript_id "gnl|WGS:JAAVVJ|G4P62_T023397"; product "serine/threonine-protein phosphatase 4 regulatory subunit 2-A-like"; transcript_biotype "mRNA";
CM025020.1	Genbank	exon	2558858	2558976	.	-	.	gene_id "G4P62_014101"; transcript_id "gnl|WGS:JAAVVJ|G4P62_T023397"; locus_tag "G4P62_014101"; note "transcript variant X1"; orig_protein_id "gnl|WGS:JAAVVJ|G4P62_P023397"; orig_transcript_id "gnl|WGS:JAAVVJ|G4P62_T023397"; product "serine/threonine-protein phosphatase 4 regulatory subunit 2-A-like"; transcript_biotype "mRNA"; exon_number "1";
CM025020.1	Genbank	exon	2558196	2558277	.	-	.	gene_id "G4P62_014101"; transcript_id "gnl|WGS:JAAVVJ|G4P62_T023397"; locus_tag "G4P62_014101"; note "transcript variant X1"; orig_protein_id "gnl|WGS:JAAVVJ|G4P62_P023397"; orig_transcript_id "gnl|WGS:JAAVVJ|G4P62_T023397"; product "serine/threonine-protein phosphatase 4 regulatory subunit 2-A-like"; transcript_biotype "mRNA"; exon_number "2";
CM025020.1	Genbank	exon	2557876	2558046	.	-	.	gene_id "G4P62_014101"; transcript_id "gnl|WGS:JAAVVJ|G4P62_T023397"; locus_tag "G4P62_014101"; note "transcript variant X1"; orig_protein_id "gnl|WGS:JAAVVJ|G4P62_P023397"; orig_transcript_id "gnl|WGS:JAAVVJ|G4P62_T023397"; product "serine/threonine-protein phosphatase 4 regulatory subunit 2-A-like"; transcript_biotype "mRNA"; exon_number "3";
CM025020.1	Genbank	exon	2553453	2553546	.	-	.	gene_id "G4P62_014101"; transcript_id "gnl|WGS:JAAVVJ|G4P62_T023397"; locus_tag "G4P62_014101"; note "transcript variant X1"; orig_protein_id "gnl|WGS:JAAVVJ|G4P62_P023397"; orig_transcript_id "gnl|WGS:JAAVVJ|G4P62_T023397"; product "serine/threonine-protein phosphatase 4 regulatory subunit 2-A-like"; transcript_biotype "mRNA"; exon_number "4";
CM025020.1	Genbank	exon	2553332	2553369	.	-	.	gene_id "G4P62_014101"; transcript_id "gnl|WGS:JAAVVJ|G4P62_T023397"; locus_tag "G4P62_014101"; note "transcript variant X1"; orig_protein_id "gnl|WGS:JAAVVJ|G4P62_P023397"; orig_transcript_id "gnl|WGS:JAAVVJ|G4P62_T023397"; product "serine/threonine-protein phosphatase 4 regulatory subunit 2-A-like"; transcript_biotype "mRNA"; exon_number "5";
CM025020.1	Genbank	exon	2553134	2553205	.	-	.	gene_id "G4P62_014101"; transcript_id "gnl|WGS:JAAVVJ|G4P62_T023397"; locus_tag "G4P62_014101"; note "transcript variant X1"; orig_protein_id "gnl|WGS:JAAVVJ|G4P62_P023397"; orig_transcript_id "gnl|WGS:JAAVVJ|G4P62_T023397"; product "serine/threonine-protein phosphatase 4 regulatory subunit 2-A-like"; transcript_biotype "mRNA"; exon_number "6";
CM025020.1	Genbank	exon	2552820	2552966	.	-	.	gene_id "G4P62_014101"; transcript_id "gnl|WGS:JAAVVJ|G4P62_T023397"; locus_tag "G4P62_014101"; note "transcript variant X1"; orig_protein_id "gnl|WGS:JAAVVJ|G4P62_P023397"; orig_transcript_id "gnl|WGS:JAAVVJ|G4P62_T023397"; product "serine/threonine-protein phosphatase 4 regulatory subunit 2-A-like"; transcript_biotype "mRNA"; exon_number "7";
CM025020.1	Genbank	exon	2552469	2552710	.	-	.	gene_id "G4P62_014101"; transcript_id "gnl|WGS:JAAVVJ|G4P62_T023397"; locus_tag "G4P62_014101"; note "transcript variant X1"; orig_protein_id "gnl|WGS:JAAVVJ|G4P62_P023397"; orig_transcript_id "gnl|WGS:JAAVVJ|G4P62_T023397"; product "serine/threonine-protein phosphatase 4 regulatory subunit 2-A-like"; transcript_biotype "mRNA"; exon_number "8";
CM025020.1	Genbank	exon	2550544	2551361	.	-	.	gene_id "G4P62_014101"; transcript_id "gnl|WGS:JAAVVJ|G4P62_T023397"; locus_tag "G4P62_014101"; note "transcript variant X1"; orig_protein_id "gnl|WGS:JAAVVJ|G4P62_P023397"; orig_transcript_id "gnl|WGS:JAAVVJ|G4P62_T023397"; product "serine/threonine-protein phosphatase 4 regulatory subunit 2-A-like"; transcript_biotype "mRNA"; exon_number "9";
CM025020.1	Genbank	CDS	2558858	2558891	.	-	0	gene_id "G4P62_014101"; transcript_id "gnl|WGS:JAAVVJ|G4P62_T023397"; gbkey "CDS"; locus_tag "G4P62_014101"; orig_transcript_id "gnl|WGS:JAAVVJ|G4P62_T023397"; product "transcript variant X1"; protein_id "KAF7209292.1"; exon_number "1";
CM025020.1	Genbank	CDS	2558196	2558277	.	-	2	gene_id "G4P62_014101"; transcript_id "gnl|WGS:JAAVVJ|G4P62_T023397"; gbkey "CDS"; locus_tag "G4P62_014101"; orig_transcript_id "gnl|WGS:JAAVVJ|G4P62_T023397"; product "transcript variant X1"; protein_id "KAF7209292.1"; exon_number "2";
CM025020.1	Genbank	CDS	2557876	2558046	.	-	1	gene_id "G4P62_014101"; transcript_id "gnl|WGS:JAAVVJ|G4P62_T023397"; gbkey "CDS"; locus_tag "G4P62_014101"; orig_transcript_id "gnl|WGS:JAAVVJ|G4P62_T023397"; product "transcript variant X1"; protein_id "KAF7209292.1"; exon_number "3";
CM025020.1	Genbank	CDS	2553453	2553546	.	-	1	gene_id "G4P62_014101"; transcript_id "gnl|WGS:JAAVVJ|G4P62_T023397"; gbkey "CDS"; locus_tag "G4P62_014101"; orig_transcript_id "gnl|WGS:JAAVVJ|G4P62_T023397"; product "transcript variant X1"; protein_id "KAF7209292.1"; exon_number "4";
CM025020.1	Genbank	CDS	2553332	2553369	.	-	0	gene_id "G4P62_014101"; transcript_id "gnl|WGS:JAAVVJ|G4P62_T023397"; gbkey "CDS"; locus_tag "G4P62_014101"; orig_transcript_id "gnl|WGS:JAAVVJ|G4P62_T023397"; product "transcript variant X1"; protein_id "KAF7209292.1"; exon_number "5";
CM025020.1	Genbank	CDS	2553134	2553205	.	-	1	gene_id "G4P62_014101"; transcript_id "gnl|WGS:JAAVVJ|G4P62_T023397"; gbkey "CDS"; locus_tag "G4P62_014101"; orig_transcript_id "gnl|WGS:JAAVVJ|G4P62_T023397"; product "transcript variant X1"; protein_id "KAF7209292.1"; exon_number "6";
CM025020.1	Genbank	CDS	2552820	2552966	.	-	1	gene_id "G4P62_014101"; transcript_id "gnl|WGS:JAAVVJ|G4P62_T023397"; gbkey "CDS"; locus_tag "G4P62_014101"; orig_transcript_id "gnl|WGS:JAAVVJ|G4P62_T023397"; product "transcript variant X1"; protein_id "KAF7209292.1"; exon_number "7";
CM025020.1	Genbank	CDS	2552469	2552710	.	-	1	gene_id "G4P62_014101"; transcript_id "gnl|WGS:JAAVVJ|G4P62_T023397"; gbkey "CDS"; locus_tag "G4P62_014101"; orig_transcript_id "gnl|WGS:JAAVVJ|G4P62_T023397"; product "transcript variant X1"; protein_id "KAF7209292.1"; exon_number "8";
CM025020.1	Genbank	CDS	2551081	2551361	.	-	2	gene_id "G4P62_014101"; transcript_id "gnl|WGS:JAAVVJ|G4P62_T023397"; gbkey "CDS"; locus_tag "G4P62_014101"; orig_transcript_id "gnl|WGS:JAAVVJ|G4P62_T023397"; product "transcript variant X1"; protein_id "KAF7209292.1"; exon_number "9";
CM025020.1	Genbank	start_codon	2558889	2558891	.	-	0	gene_id "G4P62_014101"; transcript_id "gnl|WGS:JAAVVJ|G4P62_T023397"; gbkey "CDS"; locus_tag "G4P62_014101"; orig_transcript_id "gnl|WGS:JAAVVJ|G4P62_T023397"; product "transcript variant X1"; protein_id "KAF7209292.1"; exon_number "1";
CM025020.1	Genbank	stop_codon	2551078	2551080	.	-	0	gene_id "G4P62_014101"; transcript_id "gnl|WGS:JAAVVJ|G4P62_T023397"; gbkey "CDS"; locus_tag "G4P62_014101"; orig_transcript_id "gnl|WGS:JAAVVJ|G4P62_T023397"; product "transcript variant X1"; protein_id "KAF7209292.1"; exon_number "9";
CM025020.1	Genbank	gene	2558993	2564015	.	+	.	gene_id "G4P62_014100"; transcript_id ""; description "eukaryotic translation initiation factor 4E type"; gbkey "Gene"; gene_biotype "protein_coding"; locus_tag "G4P62_014100"; note "LOC107390489";
CM025020.1	Genbank	transcript	2558993	2564015	.	+	.	gene_id "G4P62_014100"; transcript_id "gnl|WGS:JAAVVJ|G4P62_T023394"; gbkey "mRNA"; locus_tag "G4P62_014100"; note "transcript variant X1"; orig_protein_id "gnl|WGS:JAAVVJ|G4P62_P023394"; orig_transcript_id "gnl|WGS:JAAVVJ|G4P62_T023394"; product "eukaryotic translation initiation factor 4E type 3-like"; transcript_biotype "mRNA";
CM025020.1	Genbank	exon	2558993	2559499	.	+	.	gene_id "G4P62_014100"; transcript_id "gnl|WGS:JAAVVJ|G4P62_T023394"; locus_tag "G4P62_014100"; note "transcript variant X1"; orig_protein_id "gnl|WGS:JAAVVJ|G4P62_P023394"; orig_transcript_id "gnl|WGS:JAAVVJ|G4P62_T023394"; product "eukaryotic translation initiation factor 4E type 3-like"; transcript_biotype "mRNA"; exon_number "1";
CM025020.1	Genbank	exon	2561506	2561578	.	+	.	gene_id "G4P62_014100"; transcript_id "gnl|WGS:JAAVVJ|G4P62_T023394"; locus_tag "G4P62_014100"; note "transcript variant X1"; orig_protein_id "gnl|WGS:JAAVVJ|G4P62_P023394"; orig_transcript_id "gnl|WGS:JAAVVJ|G4P62_T023394"; product "eukaryotic translation initiation factor 4E type 3-like"; transcript_biotype "mRNA"; exon_number "2";
CM025020.1	Genbank	exon	2561765	2561859	.	+	.	gene_id "G4P62_014100"; transcript_id "gnl|WGS:JAAVVJ|G4P62_T023394"; locus_tag "G4P62_014100"; note "transcript variant X1"; orig_protein_id "gnl|WGS:JAAVVJ|G4P62_P023394"; orig_transcript_id "gnl|WGS:JAAVVJ|G4P62_T023394"; product "eukaryotic translation initiation factor 4E type 3-like"; transcript_biotype "mRNA"; exon_number "3";
CM025020.1	Genbank	exon	2561940	2562000	.	+	.	gene_id "G4P62_014100"; transcript_id "gnl|WGS:JAAVVJ|G4P62_T023394"; locus_tag "G4P62_014100"; note "transcript variant X1"; orig_protein_id "gnl|WGS:JAAVVJ|G4P62_P023394"; orig_transcript_id "gnl|WGS:JAAVVJ|G4P62_T023394"; product "eukaryotic translation initiation factor 4E type 3-like"; transcript_biotype "mRNA"; exon_number "4";
CM025020.1	Genbank	exon	2562080	2562146	.	+	.	gene_id "G4P62_014100"; transcript_id "gnl|WGS:JAAVVJ|G4P62_T023394"; locus_tag "G4P62_014100"; note "transcript variant X1"; orig_protein_id "gnl|WGS:JAAVVJ|G4P62_P023394"; orig_transcript_id "gnl|WGS:JAAVVJ|G4P62_T023394"; product "eukaryotic translation initiation factor 4E type 3-like"; transcript_biotype "mRNA"; exon_number "5";
CM025020.1	Genbank	exon	2562822	2562977	.	+	.	gene_id "G4P62_014100"; transcript_id "gnl|WGS:JAAVVJ|G4P62_T023394"; locus_tag "G4P62_014100"; note "transcript variant X1"; orig_protein_id "gnl|WGS:JAAVVJ|G4P62_P023394"; orig_transcript_id "gnl|WGS:JAAVVJ|G4P62_T023394"; product "eukaryotic translation initiation factor 4E type 3-like"; transcript_biotype "mRNA"; exon_number "6";
CM025020.1	Genbank	exon	2563075	2564015	.	+	.	gene_id "G4P62_014100"; transcript_id "gnl|WGS:JAAVVJ|G4P62_T023394"; locus_tag "G4P62_014100"; note "transcript variant X1"; orig_protein_id "gnl|WGS:JAAVVJ|G4P62_P023394"; orig_transcript_id "gnl|WGS:JAAVVJ|G4P62_T023394"; product "eukaryotic translation initiation factor 4E type 3-like"; transcript_biotype "mRNA"; exon_number "7";
CM025020.1	Genbank	CDS	2559348	2559499	.	+	0	gene_id "G4P62_014100"; transcript_id "gnl|WGS:JAAVVJ|G4P62_T023394"; gbkey "CDS"; locus_tag "G4P62_014100"; orig_transcript_id "gnl|WGS:JAAVVJ|G4P62_T023394"; product "transcript variant X1"; protein_id "KAF7209289.1"; exon_number "1";
CM025020.1	Genbank	CDS	2561506	2561578	.	+	1	gene_id "G4P62_014100"; transcript_id "gnl|WGS:JAAVVJ|G4P62_T023394"; gbkey "CDS"; locus_tag "G4P62_014100"; orig_transcript_id "gnl|WGS:JAAVVJ|G4P62_T023394"; product "transcript variant X1"; protein_id "KAF7209289.1"; exon_number "2";
CM025020.1	Genbank	CDS	2561765	2561859	.	+	0	gene_id "G4P62_014100"; transcript_id "gnl|WGS:JAAVVJ|G4P62_T023394"; gbkey "CDS"; locus_tag "G4P62_014100"; orig_transcript_id "gnl|WGS:JAAVVJ|G4P62_T023394"; product "transcript variant X1"; protein_id "KAF7209289.1"; exon_number "3";
CM025020.1	Genbank	CDS	2561940	2562000	.	+	1	gene_id "G4P62_014100"; transcript_id "gnl|WGS:JAAVVJ|G4P62_T023394"; gbkey "CDS"; locus_tag "G4P62_014100"; orig_transcript_id "gnl|WGS:JAAVVJ|G4P62_T023394"; product "transcript variant X1"; protein_id "KAF7209289.1"; exon_number "4";
CM025020.1	Genbank	CDS	2562080	2562146	.	+	0	gene_id "G4P62_014100"; transcript_id "gnl|WGS:JAAVVJ|G4P62_T023394"; gbkey "CDS"; locus_tag "G4P62_014100"; orig_transcript_id "gnl|WGS:JAAVVJ|G4P62_T023394"; product "transcript variant X1"; protein_id "KAF7209289.1"; exon_number "5";
CM025020.1	Genbank	CDS	2562822	2562977	.	+	2	gene_id "G4P62_014100"; transcript_id "gnl|WGS:JAAVVJ|G4P62_T023394"; gbkey "CDS"; locus_tag "G4P62_014100"; orig_transcript_id "gnl|WGS:JAAVVJ|G4P62_T023394"; product "transcript variant X1"; protein_id "KAF7209289.1"; exon_number "6";
CM025020.1	Genbank	CDS	2563075	2563118	.	+	2	gene_id "G4P62_014100"; transcript_id "gnl|WGS:JAAVVJ|G4P62_T023394"; gbkey "CDS"; locus_tag "G4P62_014100"; orig_transcript_id "gnl|WGS:JAAVVJ|G4P62_T023394"; product "transcript variant X1"; protein_id "KAF7209289.1"; exon_number "7";
CM025020.1	Genbank	start_codon	2559348	2559350	.	+	0	gene_id "G4P62_014100"; transcript_id "gnl|WGS:JAAVVJ|G4P62_T023394"; gbkey "CDS"; locus_tag "G4P62_014100"; orig_transcript_id "gnl|WGS:JAAVVJ|G4P62_T023394"; product "transcript variant X1"; protein_id "KAF7209289.1"; exon_number "1";
CM025020.1	Genbank	stop_codon	2563119	2563121	.	+	0	gene_id "G4P62_014100"; transcript_id "gnl|WGS:JAAVVJ|G4P62_T023394"; gbkey "CDS"; locus_tag "G4P62_014100"; orig_transcript_id "gnl|WGS:JAAVVJ|G4P62_T023394"; product "transcript variant X1"; protein_id "KAF7209289.1"; exon_number "7";
CM025020.1	Genbank	transcript	2561506	2564015	.	+	.	gene_id "G4P62_014100"; transcript_id "gnl|WGS:JAAVVJ|G4P62_T023395"; gbkey "mRNA"; locus_tag "G4P62_014100"; note "transcript variant X2"; orig_protein_id "gnl|WGS:JAAVVJ|G4P62_P023395"; orig_transcript_id "gnl|WGS:JAAVVJ|G4P62_T023395"; product "eukaryotic translation initiation factor 4E type 3-like"; transcript_biotype "mRNA";
CM025020.1	Genbank	exon	2561506	2561578	.	+	.	gene_id "G4P62_014100"; transcript_id "gnl|WGS:JAAVVJ|G4P62_T023395"; locus_tag "G4P62_014100"; note "transcript variant X2"; orig_protein_id "gnl|WGS:JAAVVJ|G4P62_P023395"; orig_transcript_id "gnl|WGS:JAAVVJ|G4P62_T023395"; product "eukaryotic translation initiation factor 4E type 3-like"; transcript_biotype "mRNA"; exon_number "1";
CM025020.1	Genbank	exon	2561667	2561859	.	+	.	gene_id "G4P62_014100"; transcript_id "gnl|WGS:JAAVVJ|G4P62_T023395"; locus_tag "G4P62_014100"; note "transcript variant X2"; orig_protein_id "gnl|WGS:JAAVVJ|G4P62_P023395"; orig_transcript_id "gnl|WGS:JAAVVJ|G4P62_T023395"; product "eukaryotic translation initiation factor 4E type 3-like"; transcript_biotype "mRNA"; exon_number "2";
CM025020.1	Genbank	exon	2561940	2562000	.	+	.	gene_id "G4P62_014100"; transcript_id "gnl|WGS:JAAVVJ|G4P62_T023395"; locus_tag "G4P62_014100"; note "transcript variant X2"; orig_protein_id "gnl|WGS:JAAVVJ|G4P62_P023395"; orig_transcript_id "gnl|WGS:JAAVVJ|G4P62_T023395"; product "eukaryotic translation initiation factor 4E type 3-like"; transcript_biotype "mRNA"; exon_number "3";
CM025020.1	Genbank	exon	2562080	2562146	.	+	.	gene_id "G4P62_014100"; transcript_id "gnl|WGS:JAAVVJ|G4P62_T023395"; locus_tag "G4P62_014100"; note "transcript variant X2"; orig_protein_id "gnl|WGS:JAAVVJ|G4P62_P023395"; orig_transcript_id "gnl|WGS:JAAVVJ|G4P62_T023395"; product "eukaryotic translation initiation factor 4E type 3-like"; transcript_biotype "mRNA"; exon_number "4";
CM025020.1	Genbank	exon	2562822	2562977	.	+	.	gene_id "G4P62_014100"; transcript_id "gnl|WGS:JAAVVJ|G4P62_T023395"; locus_tag "G4P62_014100"; note "transcript variant X2"; orig_protein_id "gnl|WGS:JAAVVJ|G4P62_P023395"; orig_transcript_id "gnl|WGS:JAAVVJ|G4P62_T023395"; product "eukaryotic translation initiation factor 4E type 3-like"; transcript_biotype "mRNA"; exon_number "5";
CM025020.1	Genbank	exon	2563075	2564015	.	+	.	gene_id "G4P62_014100"; transcript_id "gnl|WGS:JAAVVJ|G4P62_T023395"; locus_tag "G4P62_014100"; note "transcript variant X2"; orig_protein_id "gnl|WGS:JAAVVJ|G4P62_P023395"; orig_transcript_id "gnl|WGS:JAAVVJ|G4P62_T023395"; product "eukaryotic translation initiation factor 4E type 3-like"; transcript_biotype "mRNA"; exon_number "6";
CM025020.1	Genbank	CDS	2561834	2561859	.	+	0	gene_id "G4P62_014100"; transcript_id "gnl|WGS:JAAVVJ|G4P62_T023395"; gbkey "CDS"; locus_tag "G4P62_014100"; orig_transcript_id "gnl|WGS:JAAVVJ|G4P62_T023395"; product "transcript variant X2"; protein_id "KAF7209290.1"; exon_number "2";
CM025020.1	Genbank	CDS	2561940	2562000	.	+	1	gene_id "G4P62_014100"; transcript_id "gnl|WGS:JAAVVJ|G4P62_T023395"; gbkey "CDS"; locus_tag "G4P62_014100"; orig_transcript_id "gnl|WGS:JAAVVJ|G4P62_T023395"; product "transcript variant X2"; protein_id "KAF7209290.1"; exon_number "3";
CM025020.1	Genbank	CDS	2562080	2562146	.	+	0	gene_id "G4P62_014100"; transcript_id "gnl|WGS:JAAVVJ|G4P62_T023395"; gbkey "CDS"; locus_tag "G4P62_014100"; orig_transcript_id "gnl|WGS:JAAVVJ|G4P62_T023395"; product "transcript variant X2"; protein_id "KAF7209290.1"; exon_number "4";
CM025020.1	Genbank	CDS	2562822	2562977	.	+	2	gene_id "G4P62_014100"; transcript_id "gnl|WGS:JAAVVJ|G4P62_T023395"; gbkey "CDS"; locus_tag "G4P62_014100"; orig_transcript_id "gnl|WGS:JAAVVJ|G4P62_T023395"; product "transcript variant X2"; protein_id "KAF7209290.1"; exon_number "5";
CM025020.1	Genbank	CDS	2563075	2563118	.	+	2	gene_id "G4P62_014100"; transcript_id "gnl|WGS:JAAVVJ|G4P62_T023395"; gbkey "CDS"; locus_tag "G4P62_014100"; orig_transcript_id "gnl|WGS:JAAVVJ|G4P62_T023395"; product "transcript variant X2"; protein_id "KAF7209290.1"; exon_number "6";
CM025020.1	Genbank	start_codon	2561834	2561836	.	+	0	gene_id "G4P62_014100"; transcript_id "gnl|WGS:JAAVVJ|G4P62_T023395"; gbkey "CDS"; locus_tag "G4P62_014100"; orig_transcript_id "gnl|WGS:JAAVVJ|G4P62_T023395"; product "transcript variant X2"; protein_id "KAF7209290.1"; exon_number "2";
CM025020.1	Genbank	stop_codon	2563119	2563121	.	+	0	gene_id "G4P62_014100"; transcript_id "gnl|WGS:JAAVVJ|G4P62_T023395"; gbkey "CDS"; locus_tag "G4P62_014100"; orig_transcript_id "gnl|WGS:JAAVVJ|G4P62_T023395"; product "transcript variant X2"; protein_id "KAF7209290.1"; exon_number "6";
CM025020.1	Genbank	gene	2572085	2591520	.	+	.	gene_id "G4P62_018533"; transcript_id ""; description "forkhead box protein P1-B-like"; gbkey "Gene"; gene_biotype "protein_coding"; locus_tag "G4P62_018533"; note "LOC107396423";
CM025020.1	Genbank	transcript	2572085	2591520	.	+	.	gene_id "G4P62_018533"; transcript_id "gnl|WGS:JAAVVJ|G4P62_T030773"; gbkey "mRNA"; locus_tag "G4P62_018533"; orig_protein_id "gnl|WGS:JAAVVJ|G4P62_P030773"; orig_transcript_id "gnl|WGS:JAAVVJ|G4P62_T030773"; product "forkhead box protein P1-B-like"; transcript_biotype "mRNA";
CM025020.1	Genbank	exon	2572085	2572181	.	+	.	gene_id "G4P62_018533"; transcript_id "gnl|WGS:JAAVVJ|G4P62_T030773"; locus_tag "G4P62_018533"; orig_protein_id "gnl|WGS:JAAVVJ|G4P62_P030773"; orig_transcript_id "gnl|WGS:JAAVVJ|G4P62_T030773"; product "forkhead box protein P1-B-like"; transcript_biotype "mRNA"; exon_number "1";
CM025020.1	Genbank	exon	2574039	2574179	.	+	.	gene_id "G4P62_018533"; transcript_id "gnl|WGS:JAAVVJ|G4P62_T030773"; locus_tag "G4P62_018533"; orig_protein_id "gnl|WGS:JAAVVJ|G4P62_P030773"; orig_transcript_id "gnl|WGS:JAAVVJ|G4P62_T030773"; product "forkhead box protein P1-B-like"; transcript_biotype "mRNA"; exon_number "2";
CM025020.1	Genbank	exon	2579996	2580112	.	+	.	gene_id "G4P62_018533"; transcript_id "gnl|WGS:JAAVVJ|G4P62_T030773"; locus_tag "G4P62_018533"; orig_protein_id "gnl|WGS:JAAVVJ|G4P62_P030773"; orig_transcript_id "gnl|WGS:JAAVVJ|G4P62_T030773"; product "forkhead box protein P1-B-like"; transcript_biotype "mRNA"; exon_number "3";
CM025020.1	Genbank	exon	2580199	2580288	.	+	.	gene_id "G4P62_018533"; transcript_id "gnl|WGS:JAAVVJ|G4P62_T030773"; locus_tag "G4P62_018533"; orig_protein_id "gnl|WGS:JAAVVJ|G4P62_P030773"; orig_transcript_id "gnl|WGS:JAAVVJ|G4P62_T030773"; product "forkhead box protein P1-B-like"; transcript_biotype "mRNA"; exon_number "4";
CM025020.1	Genbank	exon	2580458	2580578	.	+	.	gene_id "G4P62_018533"; transcript_id "gnl|WGS:JAAVVJ|G4P62_T030773"; locus_tag "G4P62_018533"; orig_protein_id "gnl|WGS:JAAVVJ|G4P62_P030773"; orig_transcript_id "gnl|WGS:JAAVVJ|G4P62_T030773"; product "forkhead box protein P1-B-like"; transcript_biotype "mRNA"; exon_number "5";
CM025020.1	Genbank	exon	2585146	2585245	.	+	.	gene_id "G4P62_018533"; transcript_id "gnl|WGS:JAAVVJ|G4P62_T030773"; locus_tag "G4P62_018533"; orig_protein_id "gnl|WGS:JAAVVJ|G4P62_P030773"; orig_transcript_id "gnl|WGS:JAAVVJ|G4P62_T030773"; product "forkhead box protein P1-B-like"; transcript_biotype "mRNA"; exon_number "6";
CM025020.1	Genbank	exon	2585322	2585429	.	+	.	gene_id "G4P62_018533"; transcript_id "gnl|WGS:JAAVVJ|G4P62_T030773"; locus_tag "G4P62_018533"; orig_protein_id "gnl|WGS:JAAVVJ|G4P62_P030773"; orig_transcript_id "gnl|WGS:JAAVVJ|G4P62_T030773"; product "forkhead box protein P1-B-like"; transcript_biotype "mRNA"; exon_number "7";
CM025020.1	Genbank	exon	2585522	2585609	.	+	.	gene_id "G4P62_018533"; transcript_id "gnl|WGS:JAAVVJ|G4P62_T030773"; locus_tag "G4P62_018533"; orig_protein_id "gnl|WGS:JAAVVJ|G4P62_P030773"; orig_transcript_id "gnl|WGS:JAAVVJ|G4P62_T030773"; product "forkhead box protein P1-B-like"; transcript_biotype "mRNA"; exon_number "8";
CM025020.1	Genbank	exon	2585855	2585932	.	+	.	gene_id "G4P62_018533"; transcript_id "gnl|WGS:JAAVVJ|G4P62_T030773"; locus_tag "G4P62_018533"; orig_protein_id "gnl|WGS:JAAVVJ|G4P62_P030773"; orig_transcript_id "gnl|WGS:JAAVVJ|G4P62_T030773"; product "forkhead box protein P1-B-like"; transcript_biotype "mRNA"; exon_number "9";
CM025020.1	Genbank	exon	2586367	2586562	.	+	.	gene_id "G4P62_018533"; transcript_id "gnl|WGS:JAAVVJ|G4P62_T030773"; locus_tag "G4P62_018533"; orig_protein_id "gnl|WGS:JAAVVJ|G4P62_P030773"; orig_transcript_id "gnl|WGS:JAAVVJ|G4P62_T030773"; product "forkhead box protein P1-B-like"; transcript_biotype "mRNA"; exon_number "10";
CM025020.1	Genbank	exon	2586640	2586716	.	+	.	gene_id "G4P62_018533"; transcript_id "gnl|WGS:JAAVVJ|G4P62_T030773"; locus_tag "G4P62_018533"; orig_protein_id "gnl|WGS:JAAVVJ|G4P62_P030773"; orig_transcript_id "gnl|WGS:JAAVVJ|G4P62_T030773"; product "forkhead box protein P1-B-like"; transcript_biotype "mRNA"; exon_number "11";
CM025020.1	Genbank	exon	2586803	2586904	.	+	.	gene_id "G4P62_018533"; transcript_id "gnl|WGS:JAAVVJ|G4P62_T030773"; locus_tag "G4P62_018533"; orig_protein_id "gnl|WGS:JAAVVJ|G4P62_P030773"; orig_transcript_id "gnl|WGS:JAAVVJ|G4P62_T030773"; product "forkhead box protein P1-B-like"; transcript_biotype "mRNA"; exon_number "12";
CM025020.1	Genbank	exon	2586982	2587112	.	+	.	gene_id "G4P62_018533"; transcript_id "gnl|WGS:JAAVVJ|G4P62_T030773"; locus_tag "G4P62_018533"; orig_protein_id "gnl|WGS:JAAVVJ|G4P62_P030773"; orig_transcript_id "gnl|WGS:JAAVVJ|G4P62_T030773"; product "forkhead box protein P1-B-like"; transcript_biotype "mRNA"; exon_number "13";
CM025020.1	Genbank	exon	2590429	2590483	.	+	.	gene_id "G4P62_018533"; transcript_id "gnl|WGS:JAAVVJ|G4P62_T030773"; locus_tag "G4P62_018533"; orig_protein_id "gnl|WGS:JAAVVJ|G4P62_P030773"; orig_transcript_id "gnl|WGS:JAAVVJ|G4P62_T030773"; product "forkhead box protein P1-B-like"; transcript_biotype "mRNA"; exon_number "14";
CM025020.1	Genbank	exon	2590561	2590727	.	+	.	gene_id "G4P62_018533"; transcript_id "gnl|WGS:JAAVVJ|G4P62_T030773"; locus_tag "G4P62_018533"; orig_protein_id "gnl|WGS:JAAVVJ|G4P62_P030773"; orig_transcript_id "gnl|WGS:JAAVVJ|G4P62_T030773"; product "forkhead box protein P1-B-like"; transcript_biotype "mRNA"; exon_number "15";
CM025020.1	Genbank	exon	2590802	2591520	.	+	.	gene_id "G4P62_018533"; transcript_id "gnl|WGS:JAAVVJ|G4P62_T030773"; locus_tag "G4P62_018533"; orig_protein_id "gnl|WGS:JAAVVJ|G4P62_P030773"; orig_transcript_id "gnl|WGS:JAAVVJ|G4P62_T030773"; product "forkhead box protein P1-B-like"; transcript_biotype "mRNA"; exon_number "16";
CM025020.1	Genbank	CDS	2574054	2574179	.	+	0	gene_id "G4P62_018533"; transcript_id "gnl|WGS:JAAVVJ|G4P62_T030773"; gbkey "CDS"; locus_tag "G4P62_018533"; orig_transcript_id "gnl|WGS:JAAVVJ|G4P62_T030773"; product "forkhead box protein P1-B-like"; protein_id "KAF7210615.1"; exon_number "2";
CM025020.1	Genbank	CDS	2579996	2580112	.	+	0	gene_id "G4P62_018533"; transcript_id "gnl|WGS:JAAVVJ|G4P62_T030773"; gbkey "CDS"; locus_tag "G4P62_018533"; orig_transcript_id "gnl|WGS:JAAVVJ|G4P62_T030773"; product "forkhead box protein P1-B-like"; protein_id "KAF7210615.1"; exon_number "3";
CM025020.1	Genbank	CDS	2580199	2580288	.	+	0	gene_id "G4P62_018533"; transcript_id "gnl|WGS:JAAVVJ|G4P62_T030773"; gbkey "CDS"; locus_tag "G4P62_018533"; orig_transcript_id "gnl|WGS:JAAVVJ|G4P62_T030773"; product "forkhead box protein P1-B-like"; protein_id "KAF7210615.1"; exon_number "4";
CM025020.1	Genbank	CDS	2580458	2580578	.	+	0	gene_id "G4P62_018533"; transcript_id "gnl|WGS:JAAVVJ|G4P62_T030773"; gbkey "CDS"; locus_tag "G4P62_018533"; orig_transcript_id "gnl|WGS:JAAVVJ|G4P62_T030773"; product "forkhead box protein P1-B-like"; protein_id "KAF7210615.1"; exon_number "5";
CM025020.1	Genbank	CDS	2585146	2585245	.	+	2	gene_id "G4P62_018533"; transcript_id "gnl|WGS:JAAVVJ|G4P62_T030773"; gbkey "CDS"; locus_tag "G4P62_018533"; orig_transcript_id "gnl|WGS:JAAVVJ|G4P62_T030773"; product "forkhead box protein P1-B-like"; protein_id "KAF7210615.1"; exon_number "6";
CM025020.1	Genbank	CDS	2585322	2585429	.	+	1	gene_id "G4P62_018533"; transcript_id "gnl|WGS:JAAVVJ|G4P62_T030773"; gbkey "CDS"; locus_tag "G4P62_018533"; orig_transcript_id "gnl|WGS:JAAVVJ|G4P62_T030773"; product "forkhead box protein P1-B-like"; protein_id "KAF7210615.1"; exon_number "7";
CM025020.1	Genbank	CDS	2585522	2585609	.	+	1	gene_id "G4P62_018533"; transcript_id "gnl|WGS:JAAVVJ|G4P62_T030773"; gbkey "CDS"; locus_tag "G4P62_018533"; orig_transcript_id "gnl|WGS:JAAVVJ|G4P62_T030773"; product "forkhead box protein P1-B-like"; protein_id "KAF7210615.1"; exon_number "8";
CM025020.1	Genbank	CDS	2585855	2585932	.	+	0	gene_id "G4P62_018533"; transcript_id "gnl|WGS:JAAVVJ|G4P62_T030773"; gbkey "CDS"; locus_tag "G4P62_018533"; orig_transcript_id "gnl|WGS:JAAVVJ|G4P62_T030773"; product "forkhead box protein P1-B-like"; protein_id "KAF7210615.1"; exon_number "9";
CM025020.1	Genbank	CDS	2586367	2586562	.	+	0	gene_id "G4P62_018533"; transcript_id "gnl|WGS:JAAVVJ|G4P62_T030773"; gbkey "CDS"; locus_tag "G4P62_018533"; orig_transcript_id "gnl|WGS:JAAVVJ|G4P62_T030773"; product "forkhead box protein P1-B-like"; protein_id "KAF7210615.1"; exon_number "10";
CM025020.1	Genbank	CDS	2586640	2586716	.	+	2	gene_id "G4P62_018533"; transcript_id "gnl|WGS:JAAVVJ|G4P62_T030773"; gbkey "CDS"; locus_tag "G4P62_018533"; orig_transcript_id "gnl|WGS:JAAVVJ|G4P62_T030773"; product "forkhead box protein P1-B-like"; protein_id "KAF7210615.1"; exon_number "11";
CM025020.1	Genbank	CDS	2586803	2586904	.	+	0	gene_id "G4P62_018533"; transcript_id "gnl|WGS:JAAVVJ|G4P62_T030773"; gbkey "CDS"; locus_tag "G4P62_018533"; orig_transcript_id "gnl|WGS:JAAVVJ|G4P62_T030773"; product "forkhead box protein P1-B-like"; protein_id "KAF7210615.1"; exon_number "12";
CM025020.1	Genbank	CDS	2586982	2587112	.	+	0	gene_id "G4P62_018533"; transcript_id "gnl|WGS:JAAVVJ|G4P62_T030773"; gbkey "CDS"; locus_tag "G4P62_018533"; orig_transcript_id "gnl|WGS:JAAVVJ|G4P62_T030773"; product "forkhead box protein P1-B-like"; protein_id "KAF7210615.1"; exon_number "13";
CM025020.1	Genbank	CDS	2590429	2590483	.	+	1	gene_id "G4P62_018533"; transcript_id "gnl|WGS:JAAVVJ|G4P62_T030773"; gbkey "CDS"; locus_tag "G4P62_018533"; orig_transcript_id "gnl|WGS:JAAVVJ|G4P62_T030773"; product "forkhead box protein P1-B-like"; protein_id "KAF7210615.1"; exon_number "14";
CM025020.1	Genbank	CDS	2590561	2590727	.	+	0	gene_id "G4P62_018533"; transcript_id "gnl|WGS:JAAVVJ|G4P62_T030773"; gbkey "CDS"; locus_tag "G4P62_018533"; orig_transcript_id "gnl|WGS:JAAVVJ|G4P62_T030773"; product "forkhead box protein P1-B-like"; protein_id "KAF7210615.1"; exon_number "15";
CM025020.1	Genbank	CDS	2590802	2590961	.	+	1	gene_id "G4P62_018533"; transcript_id "gnl|WGS:JAAVVJ|G4P62_T030773"; gbkey "CDS"; locus_tag "G4P62_018533"; orig_transcript_id "gnl|WGS:JAAVVJ|G4P62_T030773"; product "forkhead box protein P1-B-like"; protein_id "KAF7210615.1"; exon_number "16";
CM025020.1	Genbank	start_codon	2574054	2574056	.	+	0	gene_id "G4P62_018533"; transcript_id "gnl|WGS:JAAVVJ|G4P62_T030773"; gbkey "CDS"; locus_tag "G4P62_018533"; orig_transcript_id "gnl|WGS:JAAVVJ|G4P62_T030773"; product "forkhead box protein P1-B-like"; protein_id "KAF7210615.1"; exon_number "2";
CM025020.1	Genbank	stop_codon	2590962	2590964	.	+	0	gene_id "G4P62_018533"; transcript_id "gnl|WGS:JAAVVJ|G4P62_T030773"; gbkey "CDS"; locus_tag "G4P62_018533"; orig_transcript_id "gnl|WGS:JAAVVJ|G4P62_T030773"; product "forkhead box protein P1-B-like"; protein_id "KAF7210615.1"; exon_number "16";
CM025020.1	Genbank	gene	2599311	2651297	.	-	.	gene_id "G4P62_018532"; transcript_id ""; description "microphthalmia-associated transcription"; gbkey "Gene"; gene_biotype "protein_coding"; locus_tag "G4P62_018532"; note "LOC107396419";
CM025020.1	Genbank	transcript	2599311	2651297	.	-	.	gene_id "G4P62_018532"; transcript_id "gnl|WGS:JAAVVJ|G4P62_T030768"; gbkey "mRNA"; locus_tag "G4P62_018532"; note "transcript variant X4"; orig_protein_id "gnl|WGS:JAAVVJ|G4P62_P030768"; orig_transcript_id "gnl|WGS:JAAVVJ|G4P62_T030768"; product "microphthalmia-associated transcription factor-like"; transcript_biotype "mRNA";
CM025020.1	Genbank	exon	2650919	2651297	.	-	.	gene_id "G4P62_018532"; transcript_id "gnl|WGS:JAAVVJ|G4P62_T030768"; locus_tag "G4P62_018532"; note "transcript variant X4"; orig_protein_id "gnl|WGS:JAAVVJ|G4P62_P030768"; orig_transcript_id "gnl|WGS:JAAVVJ|G4P62_T030768"; product "microphthalmia-associated transcription factor-like"; transcript_biotype "mRNA"; exon_number "1";
CM025020.1	Genbank	exon	2627709	2627946	.	-	.	gene_id "G4P62_018532"; transcript_id "gnl|WGS:JAAVVJ|G4P62_T030768"; locus_tag "G4P62_018532"; note "transcript variant X4"; orig_protein_id "gnl|WGS:JAAVVJ|G4P62_P030768"; orig_transcript_id "gnl|WGS:JAAVVJ|G4P62_T030768"; product "microphthalmia-associated transcription factor-like"; transcript_biotype "mRNA"; exon_number "2";
CM025020.1	Genbank	exon	2614556	2614771	.	-	.	gene_id "G4P62_018532"; transcript_id "gnl|WGS:JAAVVJ|G4P62_T030768"; locus_tag "G4P62_018532"; note "transcript variant X4"; orig_protein_id "gnl|WGS:JAAVVJ|G4P62_P030768"; orig_transcript_id "gnl|WGS:JAAVVJ|G4P62_T030768"; product "microphthalmia-associated transcription factor-like"; transcript_biotype "mRNA"; exon_number "3";
CM025020.1	Genbank	exon	2614377	2614472	.	-	.	gene_id "G4P62_018532"; transcript_id "gnl|WGS:JAAVVJ|G4P62_T030768"; locus_tag "G4P62_018532"; note "transcript variant X4"; orig_protein_id "gnl|WGS:JAAVVJ|G4P62_P030768"; orig_transcript_id "gnl|WGS:JAAVVJ|G4P62_T030768"; product "microphthalmia-associated transcription factor-like"; transcript_biotype "mRNA"; exon_number "4";
CM025020.1	Genbank	exon	2610063	2610180	.	-	.	gene_id "G4P62_018532"; transcript_id "gnl|WGS:JAAVVJ|G4P62_T030768"; locus_tag "G4P62_018532"; note "transcript variant X4"; orig_protein_id "gnl|WGS:JAAVVJ|G4P62_P030768"; orig_transcript_id "gnl|WGS:JAAVVJ|G4P62_T030768"; product "microphthalmia-associated transcription factor-like"; transcript_biotype "mRNA"; exon_number "5";
CM025020.1	Genbank	exon	2609704	2609796	.	-	.	gene_id "G4P62_018532"; transcript_id "gnl|WGS:JAAVVJ|G4P62_T030768"; locus_tag "G4P62_018532"; note "transcript variant X4"; orig_protein_id "gnl|WGS:JAAVVJ|G4P62_P030768"; orig_transcript_id "gnl|WGS:JAAVVJ|G4P62_T030768"; product "microphthalmia-associated transcription factor-like"; transcript_biotype "mRNA"; exon_number "6";
CM025020.1	Genbank	exon	2609528	2609581	.	-	.	gene_id "G4P62_018532"; transcript_id "gnl|WGS:JAAVVJ|G4P62_T030768"; locus_tag "G4P62_018532"; note "transcript variant X4"; orig_protein_id "gnl|WGS:JAAVVJ|G4P62_P030768"; orig_transcript_id "gnl|WGS:JAAVVJ|G4P62_T030768"; product "microphthalmia-associated transcription factor-like"; transcript_biotype "mRNA"; exon_number "7";
CM025020.1	Genbank	exon	2609353	2609428	.	-	.	gene_id "G4P62_018532"; transcript_id "gnl|WGS:JAAVVJ|G4P62_T030768"; locus_tag "G4P62_018532"; note "transcript variant X4"; orig_protein_id "gnl|WGS:JAAVVJ|G4P62_P030768"; orig_transcript_id "gnl|WGS:JAAVVJ|G4P62_T030768"; product "microphthalmia-associated transcription factor-like"; transcript_biotype "mRNA"; exon_number "8";
CM025020.1	Genbank	exon	2606789	2606936	.	-	.	gene_id "G4P62_018532"; transcript_id "gnl|WGS:JAAVVJ|G4P62_T030768"; locus_tag "G4P62_018532"; note "transcript variant X4"; orig_protein_id "gnl|WGS:JAAVVJ|G4P62_P030768"; orig_transcript_id "gnl|WGS:JAAVVJ|G4P62_T030768"; product "microphthalmia-associated transcription factor-like"; transcript_biotype "mRNA"; exon_number "9";
CM025020.1	Genbank	exon	2599311	2601995	.	-	.	gene_id "G4P62_018532"; transcript_id "gnl|WGS:JAAVVJ|G4P62_T030768"; locus_tag "G4P62_018532"; note "transcript variant X4"; orig_protein_id "gnl|WGS:JAAVVJ|G4P62_P030768"; orig_transcript_id "gnl|WGS:JAAVVJ|G4P62_T030768"; product "microphthalmia-associated transcription factor-like"; transcript_biotype "mRNA"; exon_number "10";
CM025020.1	Genbank	CDS	2650919	2651199	.	-	0	gene_id "G4P62_018532"; transcript_id "gnl|WGS:JAAVVJ|G4P62_T030768"; gbkey "CDS"; locus_tag "G4P62_018532"; orig_transcript_id "gnl|WGS:JAAVVJ|G4P62_T030768"; product "transcript variant X4"; protein_id "KAF7210610.1"; exon_number "1";
CM025020.1	Genbank	CDS	2627709	2627946	.	-	1	gene_id "G4P62_018532"; transcript_id "gnl|WGS:JAAVVJ|G4P62_T030768"; gbkey "CDS"; locus_tag "G4P62_018532"; orig_transcript_id "gnl|WGS:JAAVVJ|G4P62_T030768"; product "transcript variant X4"; protein_id "KAF7210610.1"; exon_number "2";
CM025020.1	Genbank	CDS	2614556	2614771	.	-	0	gene_id "G4P62_018532"; transcript_id "gnl|WGS:JAAVVJ|G4P62_T030768"; gbkey "CDS"; locus_tag "G4P62_018532"; orig_transcript_id "gnl|WGS:JAAVVJ|G4P62_T030768"; product "transcript variant X4"; protein_id "KAF7210610.1"; exon_number "3";
CM025020.1	Genbank	CDS	2614377	2614472	.	-	0	gene_id "G4P62_018532"; transcript_id "gnl|WGS:JAAVVJ|G4P62_T030768"; gbkey "CDS"; locus_tag "G4P62_018532"; orig_transcript_id "gnl|WGS:JAAVVJ|G4P62_T030768"; product "transcript variant X4"; protein_id "KAF7210610.1"; exon_number "4";
CM025020.1	Genbank	CDS	2610063	2610180	.	-	0	gene_id "G4P62_018532"; transcript_id "gnl|WGS:JAAVVJ|G4P62_T030768"; gbkey "CDS"; locus_tag "G4P62_018532"; orig_transcript_id "gnl|WGS:JAAVVJ|G4P62_T030768"; product "transcript variant X4"; protein_id "KAF7210610.1"; exon_number "5";
CM025020.1	Genbank	CDS	2609704	2609796	.	-	2	gene_id "G4P62_018532"; transcript_id "gnl|WGS:JAAVVJ|G4P62_T030768"; gbkey "CDS"; locus_tag "G4P62_018532"; orig_transcript_id "gnl|WGS:JAAVVJ|G4P62_T030768"; product "transcript variant X4"; protein_id "KAF7210610.1"; exon_number "6";
CM025020.1	Genbank	CDS	2609528	2609581	.	-	2	gene_id "G4P62_018532"; transcript_id "gnl|WGS:JAAVVJ|G4P62_T030768"; gbkey "CDS"; locus_tag "G4P62_018532"; orig_transcript_id "gnl|WGS:JAAVVJ|G4P62_T030768"; product "transcript variant X4"; protein_id "KAF7210610.1"; exon_number "7";
CM025020.1	Genbank	CDS	2609353	2609428	.	-	2	gene_id "G4P62_018532"; transcript_id "gnl|WGS:JAAVVJ|G4P62_T030768"; gbkey "CDS"; locus_tag "G4P62_018532"; orig_transcript_id "gnl|WGS:JAAVVJ|G4P62_T030768"; product "transcript variant X4"; protein_id "KAF7210610.1"; exon_number "8";
CM025020.1	Genbank	CDS	2606789	2606936	.	-	1	gene_id "G4P62_018532"; transcript_id "gnl|WGS:JAAVVJ|G4P62_T030768"; gbkey "CDS"; locus_tag "G4P62_018532"; orig_transcript_id "gnl|WGS:JAAVVJ|G4P62_T030768"; product "transcript variant X4"; protein_id "KAF7210610.1"; exon_number "9";
CM025020.1	Genbank	CDS	2601606	2601995	.	-	0	gene_id "G4P62_018532"; transcript_id "gnl|WGS:JAAVVJ|G4P62_T030768"; gbkey "CDS"; locus_tag "G4P62_018532"; orig_transcript_id "gnl|WGS:JAAVVJ|G4P62_T030768"; product "transcript variant X4"; protein_id "KAF7210610.1"; exon_number "10";
CM025020.1	Genbank	start_codon	2651197	2651199	.	-	0	gene_id "G4P62_018532"; transcript_id "gnl|WGS:JAAVVJ|G4P62_T030768"; gbkey "CDS"; locus_tag "G4P62_018532"; orig_transcript_id "gnl|WGS:JAAVVJ|G4P62_T030768"; product "transcript variant X4"; protein_id "KAF7210610.1"; exon_number "1";
CM025020.1	Genbank	stop_codon	2601603	2601605	.	-	0	gene_id "G4P62_018532"; transcript_id "gnl|WGS:JAAVVJ|G4P62_T030768"; gbkey "CDS"; locus_tag "G4P62_018532"; orig_transcript_id "gnl|WGS:JAAVVJ|G4P62_T030768"; product "transcript variant X4"; protein_id "KAF7210610.1"; exon_number "10";
CM025020.1	Genbank	transcript	2599311	2651297	.	-	.	gene_id "G4P62_018532"; transcript_id "gnl|WGS:JAAVVJ|G4P62_T030767"; gbkey "mRNA"; locus_tag "G4P62_018532"; note "transcript variant X2"; orig_protein_id "gnl|WGS:JAAVVJ|G4P62_P030767"; orig_transcript_id "gnl|WGS:JAAVVJ|G4P62_T030767"; product "microphthalmia-associated transcription factor-like"; transcript_biotype "mRNA";
CM025020.1	Genbank	exon	2650919	2651297	.	-	.	gene_id "G4P62_018532"; transcript_id "gnl|WGS:JAAVVJ|G4P62_T030767"; locus_tag "G4P62_018532"; note "transcript variant X2"; orig_protein_id "gnl|WGS:JAAVVJ|G4P62_P030767"; orig_transcript_id "gnl|WGS:JAAVVJ|G4P62_T030767"; product "microphthalmia-associated transcription factor-like"; transcript_biotype "mRNA"; exon_number "1";
CM025020.1	Genbank	exon	2627709	2627949	.	-	.	gene_id "G4P62_018532"; transcript_id "gnl|WGS:JAAVVJ|G4P62_T030767"; locus_tag "G4P62_018532"; note "transcript variant X2"; orig_protein_id "gnl|WGS:JAAVVJ|G4P62_P030767"; orig_transcript_id "gnl|WGS:JAAVVJ|G4P62_T030767"; product "microphthalmia-associated transcription factor-like"; transcript_biotype "mRNA"; exon_number "2";
CM025020.1	Genbank	exon	2614556	2614771	.	-	.	gene_id "G4P62_018532"; transcript_id "gnl|WGS:JAAVVJ|G4P62_T030767"; locus_tag "G4P62_018532"; note "transcript variant X2"; orig_protein_id "gnl|WGS:JAAVVJ|G4P62_P030767"; orig_transcript_id "gnl|WGS:JAAVVJ|G4P62_T030767"; product "microphthalmia-associated transcription factor-like"; transcript_biotype "mRNA"; exon_number "3";
CM025020.1	Genbank	exon	2614377	2614472	.	-	.	gene_id "G4P62_018532"; transcript_id "gnl|WGS:JAAVVJ|G4P62_T030767"; locus_tag "G4P62_018532"; note "transcript variant X2"; orig_protein_id "gnl|WGS:JAAVVJ|G4P62_P030767"; orig_transcript_id "gnl|WGS:JAAVVJ|G4P62_T030767"; product "microphthalmia-associated transcription factor-like"; transcript_biotype "mRNA"; exon_number "4";
CM025020.1	Genbank	exon	2610063	2610180	.	-	.	gene_id "G4P62_018532"; transcript_id "gnl|WGS:JAAVVJ|G4P62_T030767"; locus_tag "G4P62_018532"; note "transcript variant X2"; orig_protein_id "gnl|WGS:JAAVVJ|G4P62_P030767"; orig_transcript_id "gnl|WGS:JAAVVJ|G4P62_T030767"; product "microphthalmia-associated transcription factor-like"; transcript_biotype "mRNA"; exon_number "5";
CM025020.1	Genbank	exon	2609704	2609796	.	-	.	gene_id "G4P62_018532"; transcript_id "gnl|WGS:JAAVVJ|G4P62_T030767"; locus_tag "G4P62_018532"; note "transcript variant X2"; orig_protein_id "gnl|WGS:JAAVVJ|G4P62_P030767"; orig_transcript_id "gnl|WGS:JAAVVJ|G4P62_T030767"; product "microphthalmia-associated transcription factor-like"; transcript_biotype "mRNA"; exon_number "6";
CM025020.1	Genbank	exon	2609528	2609581	.	-	.	gene_id "G4P62_018532"; transcript_id "gnl|WGS:JAAVVJ|G4P62_T030767"; locus_tag "G4P62_018532"; note "transcript variant X2"; orig_protein_id "gnl|WGS:JAAVVJ|G4P62_P030767"; orig_transcript_id "gnl|WGS:JAAVVJ|G4P62_T030767"; product "microphthalmia-associated transcription factor-like"; transcript_biotype "mRNA"; exon_number "7";
CM025020.1	Genbank	exon	2609353	2609428	.	-	.	gene_id "G4P62_018532"; transcript_id "gnl|WGS:JAAVVJ|G4P62_T030767"; locus_tag "G4P62_018532"; note "transcript variant X2"; orig_protein_id "gnl|WGS:JAAVVJ|G4P62_P030767"; orig_transcript_id "gnl|WGS:JAAVVJ|G4P62_T030767"; product "microphthalmia-associated transcription factor-like"; transcript_biotype "mRNA"; exon_number "8";
CM025020.1	Genbank	exon	2606789	2606936	.	-	.	gene_id "G4P62_018532"; transcript_id "gnl|WGS:JAAVVJ|G4P62_T030767"; locus_tag "G4P62_018532"; note "transcript variant X2"; orig_protein_id "gnl|WGS:JAAVVJ|G4P62_P030767"; orig_transcript_id "gnl|WGS:JAAVVJ|G4P62_T030767"; product "microphthalmia-associated transcription factor-like"; transcript_biotype "mRNA"; exon_number "9";
CM025020.1	Genbank	exon	2599311	2601995	.	-	.	gene_id "G4P62_018532"; transcript_id "gnl|WGS:JAAVVJ|G4P62_T030767"; locus_tag "G4P62_018532"; note "transcript variant X2"; orig_protein_id "gnl|WGS:JAAVVJ|G4P62_P030767"; orig_transcript_id "gnl|WGS:JAAVVJ|G4P62_T030767"; product "microphthalmia-associated transcription factor-like"; transcript_biotype "mRNA"; exon_number "10";
CM025020.1	Genbank	CDS	2650919	2651199	.	-	0	gene_id "G4P62_018532"; transcript_id "gnl|WGS:JAAVVJ|G4P62_T030767"; gbkey "CDS"; locus_tag "G4P62_018532"; orig_transcript_id "gnl|WGS:JAAVVJ|G4P62_T030767"; product "transcript variant X2"; protein_id "KAF7210609.1"; exon_number "1";
CM025020.1	Genbank	CDS	2627709	2627949	.	-	1	gene_id "G4P62_018532"; transcript_id "gnl|WGS:JAAVVJ|G4P62_T030767"; gbkey "CDS"; locus_tag "G4P62_018532"; orig_transcript_id "gnl|WGS:JAAVVJ|G4P62_T030767"; product "transcript variant X2"; protein_id "KAF7210609.1"; exon_number "2";
CM025020.1	Genbank	CDS	2614556	2614771	.	-	0	gene_id "G4P62_018532"; transcript_id "gnl|WGS:JAAVVJ|G4P62_T030767"; gbkey "CDS"; locus_tag "G4P62_018532"; orig_transcript_id "gnl|WGS:JAAVVJ|G4P62_T030767"; product "transcript variant X2"; protein_id "KAF7210609.1"; exon_number "3";
CM025020.1	Genbank	CDS	2614377	2614472	.	-	0	gene_id "G4P62_018532"; transcript_id "gnl|WGS:JAAVVJ|G4P62_T030767"; gbkey "CDS"; locus_tag "G4P62_018532"; orig_transcript_id "gnl|WGS:JAAVVJ|G4P62_T030767"; product "transcript variant X2"; protein_id "KAF7210609.1"; exon_number "4";
CM025020.1	Genbank	CDS	2610063	2610180	.	-	0	gene_id "G4P62_018532"; transcript_id "gnl|WGS:JAAVVJ|G4P62_T030767"; gbkey "CDS"; locus_tag "G4P62_018532"; orig_transcript_id "gnl|WGS:JAAVVJ|G4P62_T030767"; product "transcript variant X2"; protein_id "KAF7210609.1"; exon_number "5";
CM025020.1	Genbank	CDS	2609704	2609796	.	-	2	gene_id "G4P62_018532"; transcript_id "gnl|WGS:JAAVVJ|G4P62_T030767"; gbkey "CDS"; locus_tag "G4P62_018532"; orig_transcript_id "gnl|WGS:JAAVVJ|G4P62_T030767"; product "transcript variant X2"; protein_id "KAF7210609.1"; exon_number "6";
CM025020.1	Genbank	CDS	2609528	2609581	.	-	2	gene_id "G4P62_018532"; transcript_id "gnl|WGS:JAAVVJ|G4P62_T030767"; gbkey "CDS"; locus_tag "G4P62_018532"; orig_transcript_id "gnl|WGS:JAAVVJ|G4P62_T030767"; product "transcript variant X2"; protein_id "KAF7210609.1"; exon_number "7";
CM025020.1	Genbank	CDS	2609353	2609428	.	-	2	gene_id "G4P62_018532"; transcript_id "gnl|WGS:JAAVVJ|G4P62_T030767"; gbkey "CDS"; locus_tag "G4P62_018532"; orig_transcript_id "gnl|WGS:JAAVVJ|G4P62_T030767"; product "transcript variant X2"; protein_id "KAF7210609.1"; exon_number "8";
CM025020.1	Genbank	CDS	2606789	2606936	.	-	1	gene_id "G4P62_018532"; transcript_id "gnl|WGS:JAAVVJ|G4P62_T030767"; gbkey "CDS"; locus_tag "G4P62_018532"; orig_transcript_id "gnl|WGS:JAAVVJ|G4P62_T030767"; product "transcript variant X2"; protein_id "KAF7210609.1"; exon_number "9";
CM025020.1	Genbank	CDS	2601606	2601995	.	-	0	gene_id "G4P62_018532"; transcript_id "gnl|WGS:JAAVVJ|G4P62_T030767"; gbkey "CDS"; locus_tag "G4P62_018532"; orig_transcript_id "gnl|WGS:JAAVVJ|G4P62_T030767"; product "transcript variant X2"; protein_id "KAF7210609.1"; exon_number "10";
CM025020.1	Genbank	start_codon	2651197	2651199	.	-	0	gene_id "G4P62_018532"; transcript_id "gnl|WGS:JAAVVJ|G4P62_T030767"; gbkey "CDS"; locus_tag "G4P62_018532"; orig_transcript_id "gnl|WGS:JAAVVJ|G4P62_T030767"; product "transcript variant X2"; protein_id "KAF7210609.1"; exon_number "1";
CM025020.1	Genbank	stop_codon	2601603	2601605	.	-	0	gene_id "G4P62_018532"; transcript_id "gnl|WGS:JAAVVJ|G4P62_T030767"; gbkey "CDS"; locus_tag "G4P62_018532"; orig_transcript_id "gnl|WGS:JAAVVJ|G4P62_T030767"; product "transcript variant X2"; protein_id "KAF7210609.1"; exon_number "10";
CM025020.1	Genbank	transcript	2599311	2651297	.	-	.	gene_id "G4P62_018532"; transcript_id "gnl|WGS:JAAVVJ|G4P62_T030766"; gbkey "mRNA"; locus_tag "G4P62_018532"; note "transcript variant X1"; orig_protein_id "gnl|WGS:JAAVVJ|G4P62_P030766"; orig_transcript_id "gnl|WGS:JAAVVJ|G4P62_T030766"; product "microphthalmia-associated transcription factor-like"; transcript_biotype "mRNA";
CM025020.1	Genbank	exon	2650919	2651297	.	-	.	gene_id "G4P62_018532"; transcript_id "gnl|WGS:JAAVVJ|G4P62_T030766"; locus_tag "G4P62_018532"; note "transcript variant X1"; orig_protein_id "gnl|WGS:JAAVVJ|G4P62_P030766"; orig_transcript_id "gnl|WGS:JAAVVJ|G4P62_T030766"; product "microphthalmia-associated transcription factor-like"; transcript_biotype "mRNA"; exon_number "1";
CM025020.1	Genbank	exon	2627709	2627949	.	-	.	gene_id "G4P62_018532"; transcript_id "gnl|WGS:JAAVVJ|G4P62_T030766"; locus_tag "G4P62_018532"; note "transcript variant X1"; orig_protein_id "gnl|WGS:JAAVVJ|G4P62_P030766"; orig_transcript_id "gnl|WGS:JAAVVJ|G4P62_T030766"; product "microphthalmia-associated transcription factor-like"; transcript_biotype "mRNA"; exon_number "2";
CM025020.1	Genbank	exon	2614556	2614771	.	-	.	gene_id "G4P62_018532"; transcript_id "gnl|WGS:JAAVVJ|G4P62_T030766"; locus_tag "G4P62_018532"; note "transcript variant X1"; orig_protein_id "gnl|WGS:JAAVVJ|G4P62_P030766"; orig_transcript_id "gnl|WGS:JAAVVJ|G4P62_T030766"; product "microphthalmia-associated transcription factor-like"; transcript_biotype "mRNA"; exon_number "3";
CM025020.1	Genbank	exon	2614377	2614472	.	-	.	gene_id "G4P62_018532"; transcript_id "gnl|WGS:JAAVVJ|G4P62_T030766"; locus_tag "G4P62_018532"; note "transcript variant X1"; orig_protein_id "gnl|WGS:JAAVVJ|G4P62_P030766"; orig_transcript_id "gnl|WGS:JAAVVJ|G4P62_T030766"; product "microphthalmia-associated transcription factor-like"; transcript_biotype "mRNA"; exon_number "4";
CM025020.1	Genbank	exon	2610063	2610180	.	-	.	gene_id "G4P62_018532"; transcript_id "gnl|WGS:JAAVVJ|G4P62_T030766"; locus_tag "G4P62_018532"; note "transcript variant X1"; orig_protein_id "gnl|WGS:JAAVVJ|G4P62_P030766"; orig_transcript_id "gnl|WGS:JAAVVJ|G4P62_T030766"; product "microphthalmia-associated transcription factor-like"; transcript_biotype "mRNA"; exon_number "5";
CM025020.1	Genbank	exon	2609704	2609796	.	-	.	gene_id "G4P62_018532"; transcript_id "gnl|WGS:JAAVVJ|G4P62_T030766"; locus_tag "G4P62_018532"; note "transcript variant X1"; orig_protein_id "gnl|WGS:JAAVVJ|G4P62_P030766"; orig_transcript_id "gnl|WGS:JAAVVJ|G4P62_T030766"; product "microphthalmia-associated transcription factor-like"; transcript_biotype "mRNA"; exon_number "6";
CM025020.1	Genbank	exon	2609528	2609584	.	-	.	gene_id "G4P62_018532"; transcript_id "gnl|WGS:JAAVVJ|G4P62_T030766"; locus_tag "G4P62_018532"; note "transcript variant X1"; orig_protein_id "gnl|WGS:JAAVVJ|G4P62_P030766"; orig_transcript_id "gnl|WGS:JAAVVJ|G4P62_T030766"; product "microphthalmia-associated transcription factor-like"; transcript_biotype "mRNA"; exon_number "7";
CM025020.1	Genbank	exon	2609353	2609428	.	-	.	gene_id "G4P62_018532"; transcript_id "gnl|WGS:JAAVVJ|G4P62_T030766"; locus_tag "G4P62_018532"; note "transcript variant X1"; orig_protein_id "gnl|WGS:JAAVVJ|G4P62_P030766"; orig_transcript_id "gnl|WGS:JAAVVJ|G4P62_T030766"; product "microphthalmia-associated transcription factor-like"; transcript_biotype "mRNA"; exon_number "8";
CM025020.1	Genbank	exon	2606789	2606936	.	-	.	gene_id "G4P62_018532"; transcript_id "gnl|WGS:JAAVVJ|G4P62_T030766"; locus_tag "G4P62_018532"; note "transcript variant X1"; orig_protein_id "gnl|WGS:JAAVVJ|G4P62_P030766"; orig_transcript_id "gnl|WGS:JAAVVJ|G4P62_T030766"; product "microphthalmia-associated transcription factor-like"; transcript_biotype "mRNA"; exon_number "9";
CM025020.1	Genbank	exon	2599311	2601995	.	-	.	gene_id "G4P62_018532"; transcript_id "gnl|WGS:JAAVVJ|G4P62_T030766"; locus_tag "G4P62_018532"; note "transcript variant X1"; orig_protein_id "gnl|WGS:JAAVVJ|G4P62_P030766"; orig_transcript_id "gnl|WGS:JAAVVJ|G4P62_T030766"; product "microphthalmia-associated transcription factor-like"; transcript_biotype "mRNA"; exon_number "10";
CM025020.1	Genbank	CDS	2650919	2651199	.	-	0	gene_id "G4P62_018532"; transcript_id "gnl|WGS:JAAVVJ|G4P62_T030766"; gbkey "CDS"; locus_tag "G4P62_018532"; orig_transcript_id "gnl|WGS:JAAVVJ|G4P62_T030766"; product "transcript variant X1"; protein_id "KAF7210608.1"; exon_number "1";
CM025020.1	Genbank	CDS	2627709	2627949	.	-	1	gene_id "G4P62_018532"; transcript_id "gnl|WGS:JAAVVJ|G4P62_T030766"; gbkey "CDS"; locus_tag "G4P62_018532"; orig_transcript_id "gnl|WGS:JAAVVJ|G4P62_T030766"; product "transcript variant X1"; protein_id "KAF7210608.1"; exon_number "2";
CM025020.1	Genbank	CDS	2614556	2614771	.	-	0	gene_id "G4P62_018532"; transcript_id "gnl|WGS:JAAVVJ|G4P62_T030766"; gbkey "CDS"; locus_tag "G4P62_018532"; orig_transcript_id "gnl|WGS:JAAVVJ|G4P62_T030766"; product "transcript variant X1"; protein_id "KAF7210608.1"; exon_number "3";
CM025020.1	Genbank	CDS	2614377	2614472	.	-	0	gene_id "G4P62_018532"; transcript_id "gnl|WGS:JAAVVJ|G4P62_T030766"; gbkey "CDS"; locus_tag "G4P62_018532"; orig_transcript_id "gnl|WGS:JAAVVJ|G4P62_T030766"; product "transcript variant X1"; protein_id "KAF7210608.1"; exon_number "4";
CM025020.1	Genbank	CDS	2610063	2610180	.	-	0	gene_id "G4P62_018532"; transcript_id "gnl|WGS:JAAVVJ|G4P62_T030766"; gbkey "CDS"; locus_tag "G4P62_018532"; orig_transcript_id "gnl|WGS:JAAVVJ|G4P62_T030766"; product "transcript variant X1"; protein_id "KAF7210608.1"; exon_number "5";
CM025020.1	Genbank	CDS	2609704	2609796	.	-	2	gene_id "G4P62_018532"; transcript_id "gnl|WGS:JAAVVJ|G4P62_T030766"; gbkey "CDS"; locus_tag "G4P62_018532"; orig_transcript_id "gnl|WGS:JAAVVJ|G4P62_T030766"; product "transcript variant X1"; protein_id "KAF7210608.1"; exon_number "6";
CM025020.1	Genbank	CDS	2609528	2609584	.	-	2	gene_id "G4P62_018532"; transcript_id "gnl|WGS:JAAVVJ|G4P62_T030766"; gbkey "CDS"; locus_tag "G4P62_018532"; orig_transcript_id "gnl|WGS:JAAVVJ|G4P62_T030766"; product "transcript variant X1"; protein_id "KAF7210608.1"; exon_number "7";
CM025020.1	Genbank	CDS	2609353	2609428	.	-	2	gene_id "G4P62_018532"; transcript_id "gnl|WGS:JAAVVJ|G4P62_T030766"; gbkey "CDS"; locus_tag "G4P62_018532"; orig_transcript_id "gnl|WGS:JAAVVJ|G4P62_T030766"; product "transcript variant X1"; protein_id "KAF7210608.1"; exon_number "8";
CM025020.1	Genbank	CDS	2606789	2606936	.	-	1	gene_id "G4P62_018532"; transcript_id "gnl|WGS:JAAVVJ|G4P62_T030766"; gbkey "CDS"; locus_tag "G4P62_018532"; orig_transcript_id "gnl|WGS:JAAVVJ|G4P62_T030766"; product "transcript variant X1"; protein_id "KAF7210608.1"; exon_number "9";
CM025020.1	Genbank	CDS	2601606	2601995	.	-	0	gene_id "G4P62_018532"; transcript_id "gnl|WGS:JAAVVJ|G4P62_T030766"; gbkey "CDS"; locus_tag "G4P62_018532"; orig_transcript_id "gnl|WGS:JAAVVJ|G4P62_T030766"; product "transcript variant X1"; protein_id "KAF7210608.1"; exon_number "10";
CM025020.1	Genbank	start_codon	2651197	2651199	.	-	0	gene_id "G4P62_018532"; transcript_id "gnl|WGS:JAAVVJ|G4P62_T030766"; gbkey "CDS"; locus_tag "G4P62_018532"; orig_transcript_id "gnl|WGS:JAAVVJ|G4P62_T030766"; product "transcript variant X1"; protein_id "KAF7210608.1"; exon_number "1";
CM025020.1	Genbank	stop_codon	2601603	2601605	.	-	0	gene_id "G4P62_018532"; transcript_id "gnl|WGS:JAAVVJ|G4P62_T030766"; gbkey "CDS"; locus_tag "G4P62_018532"; orig_transcript_id "gnl|WGS:JAAVVJ|G4P62_T030766"; product "transcript variant X1"; protein_id "KAF7210608.1"; exon_number "10";
CM025020.1	Genbank	transcript	2599311	2651009	.	-	.	gene_id "G4P62_018532"; transcript_id "gnl|WGS:JAAVVJ|G4P62_T030770"; gbkey "mRNA"; locus_tag "G4P62_018532"; note "transcript variant X7"; orig_protein_id "gnl|WGS:JAAVVJ|G4P62_P030770"; orig_transcript_id "gnl|WGS:JAAVVJ|G4P62_T030770"; product "microphthalmia-associated transcription factor-like"; transcript_biotype "mRNA";
CM025020.1	Genbank	exon	2650919	2651009	.	-	.	gene_id "G4P62_018532"; transcript_id "gnl|WGS:JAAVVJ|G4P62_T030770"; locus_tag "G4P62_018532"; note "transcript variant X7"; orig_protein_id "gnl|WGS:JAAVVJ|G4P62_P030770"; orig_transcript_id "gnl|WGS:JAAVVJ|G4P62_T030770"; product "microphthalmia-associated transcription factor-like"; transcript_biotype "mRNA"; exon_number "1";
CM025020.1	Genbank	exon	2614556	2614771	.	-	.	gene_id "G4P62_018532"; transcript_id "gnl|WGS:JAAVVJ|G4P62_T030770"; locus_tag "G4P62_018532"; note "transcript variant X7"; orig_protein_id "gnl|WGS:JAAVVJ|G4P62_P030770"; orig_transcript_id "gnl|WGS:JAAVVJ|G4P62_T030770"; product "microphthalmia-associated transcription factor-like"; transcript_biotype "mRNA"; exon_number "2";
CM025020.1	Genbank	exon	2614377	2614472	.	-	.	gene_id "G4P62_018532"; transcript_id "gnl|WGS:JAAVVJ|G4P62_T030770"; locus_tag "G4P62_018532"; note "transcript variant X7"; orig_protein_id "gnl|WGS:JAAVVJ|G4P62_P030770"; orig_transcript_id "gnl|WGS:JAAVVJ|G4P62_T030770"; product "microphthalmia-associated transcription factor-like"; transcript_biotype "mRNA"; exon_number "3";
CM025020.1	Genbank	exon	2610063	2610180	.	-	.	gene_id "G4P62_018532"; transcript_id "gnl|WGS:JAAVVJ|G4P62_T030770"; locus_tag "G4P62_018532"; note "transcript variant X7"; orig_protein_id "gnl|WGS:JAAVVJ|G4P62_P030770"; orig_transcript_id "gnl|WGS:JAAVVJ|G4P62_T030770"; product "microphthalmia-associated transcription factor-like"; transcript_biotype "mRNA"; exon_number "4";
CM025020.1	Genbank	exon	2609704	2609796	.	-	.	gene_id "G4P62_018532"; transcript_id "gnl|WGS:JAAVVJ|G4P62_T030770"; locus_tag "G4P62_018532"; note "transcript variant X7"; orig_protein_id "gnl|WGS:JAAVVJ|G4P62_P030770"; orig_transcript_id "gnl|WGS:JAAVVJ|G4P62_T030770"; product "microphthalmia-associated transcription factor-like"; transcript_biotype "mRNA"; exon_number "5";
CM025020.1	Genbank	exon	2609528	2609584	.	-	.	gene_id "G4P62_018532"; transcript_id "gnl|WGS:JAAVVJ|G4P62_T030770"; locus_tag "G4P62_018532"; note "transcript variant X7"; orig_protein_id "gnl|WGS:JAAVVJ|G4P62_P030770"; orig_transcript_id "gnl|WGS:JAAVVJ|G4P62_T030770"; product "microphthalmia-associated transcription factor-like"; transcript_biotype "mRNA"; exon_number "6";
CM025020.1	Genbank	exon	2609353	2609428	.	-	.	gene_id "G4P62_018532"; transcript_id "gnl|WGS:JAAVVJ|G4P62_T030770"; locus_tag "G4P62_018532"; note "transcript variant X7"; orig_protein_id "gnl|WGS:JAAVVJ|G4P62_P030770"; orig_transcript_id "gnl|WGS:JAAVVJ|G4P62_T030770"; product "microphthalmia-associated transcription factor-like"; transcript_biotype "mRNA"; exon_number "7";
CM025020.1	Genbank	exon	2606789	2606936	.	-	.	gene_id "G4P62_018532"; transcript_id "gnl|WGS:JAAVVJ|G4P62_T030770"; locus_tag "G4P62_018532"; note "transcript variant X7"; orig_protein_id "gnl|WGS:JAAVVJ|G4P62_P030770"; orig_transcript_id "gnl|WGS:JAAVVJ|G4P62_T030770"; product "microphthalmia-associated transcription factor-like"; transcript_biotype "mRNA"; exon_number "8";
CM025020.1	Genbank	exon	2599311	2601995	.	-	.	gene_id "G4P62_018532"; transcript_id "gnl|WGS:JAAVVJ|G4P62_T030770"; locus_tag "G4P62_018532"; note "transcript variant X7"; orig_protein_id "gnl|WGS:JAAVVJ|G4P62_P030770"; orig_transcript_id "gnl|WGS:JAAVVJ|G4P62_T030770"; product "microphthalmia-associated transcription factor-like"; transcript_biotype "mRNA"; exon_number "9";
CM025020.1	Genbank	CDS	2614556	2614633	.	-	0	gene_id "G4P62_018532"; transcript_id "gnl|WGS:JAAVVJ|G4P62_T030770"; gbkey "CDS"; locus_tag "G4P62_018532"; orig_transcript_id "gnl|WGS:JAAVVJ|G4P62_T030770"; product "transcript variant X7"; protein_id "KAF7210612.1"; exon_number "2";
CM025020.1	Genbank	CDS	2614377	2614472	.	-	0	gene_id "G4P62_018532"; transcript_id "gnl|WGS:JAAVVJ|G4P62_T030770"; gbkey "CDS"; locus_tag "G4P62_018532"; orig_transcript_id "gnl|WGS:JAAVVJ|G4P62_T030770"; product "transcript variant X7"; protein_id "KAF7210612.1"; exon_number "3";
CM025020.1	Genbank	CDS	2610063	2610180	.	-	0	gene_id "G4P62_018532"; transcript_id "gnl|WGS:JAAVVJ|G4P62_T030770"; gbkey "CDS"; locus_tag "G4P62_018532"; orig_transcript_id "gnl|WGS:JAAVVJ|G4P62_T030770"; product "transcript variant X7"; protein_id "KAF7210612.1"; exon_number "4";
CM025020.1	Genbank	CDS	2609704	2609796	.	-	2	gene_id "G4P62_018532"; transcript_id "gnl|WGS:JAAVVJ|G4P62_T030770"; gbkey "CDS"; locus_tag "G4P62_018532"; orig_transcript_id "gnl|WGS:JAAVVJ|G4P62_T030770"; product "transcript variant X7"; protein_id "KAF7210612.1"; exon_number "5";
CM025020.1	Genbank	CDS	2609528	2609584	.	-	2	gene_id "G4P62_018532"; transcript_id "gnl|WGS:JAAVVJ|G4P62_T030770"; gbkey "CDS"; locus_tag "G4P62_018532"; orig_transcript_id "gnl|WGS:JAAVVJ|G4P62_T030770"; product "transcript variant X7"; protein_id "KAF7210612.1"; exon_number "6";
CM025020.1	Genbank	CDS	2609353	2609428	.	-	2	gene_id "G4P62_018532"; transcript_id "gnl|WGS:JAAVVJ|G4P62_T030770"; gbkey "CDS"; locus_tag "G4P62_018532"; orig_transcript_id "gnl|WGS:JAAVVJ|G4P62_T030770"; product "transcript variant X7"; protein_id "KAF7210612.1"; exon_number "7";
CM025020.1	Genbank	CDS	2606789	2606936	.	-	1	gene_id "G4P62_018532"; transcript_id "gnl|WGS:JAAVVJ|G4P62_T030770"; gbkey "CDS"; locus_tag "G4P62_018532"; orig_transcript_id "gnl|WGS:JAAVVJ|G4P62_T030770"; product "transcript variant X7"; protein_id "KAF7210612.1"; exon_number "8";
CM025020.1	Genbank	CDS	2601606	2601995	.	-	0	gene_id "G4P62_018532"; transcript_id "gnl|WGS:JAAVVJ|G4P62_T030770"; gbkey "CDS"; locus_tag "G4P62_018532"; orig_transcript_id "gnl|WGS:JAAVVJ|G4P62_T030770"; product "transcript variant X7"; protein_id "KAF7210612.1"; exon_number "9";
CM025020.1	Genbank	start_codon	2614631	2614633	.	-	0	gene_id "G4P62_018532"; transcript_id "gnl|WGS:JAAVVJ|G4P62_T030770"; gbkey "CDS"; locus_tag "G4P62_018532"; orig_transcript_id "gnl|WGS:JAAVVJ|G4P62_T030770"; product "transcript variant X7"; protein_id "KAF7210612.1"; exon_number "2";
CM025020.1	Genbank	stop_codon	2601603	2601605	.	-	0	gene_id "G4P62_018532"; transcript_id "gnl|WGS:JAAVVJ|G4P62_T030770"; gbkey "CDS"; locus_tag "G4P62_018532"; orig_transcript_id "gnl|WGS:JAAVVJ|G4P62_T030770"; product "transcript variant X7"; protein_id "KAF7210612.1"; exon_number "9";
CM025020.1	Genbank	transcript	2601603	2651297	.	-	.	gene_id "G4P62_018532"; transcript_id "gnl|WGS:JAAVVJ|G4P62_T030769"; gbkey "mRNA"; locus_tag "G4P62_018532"; note "transcript variant X3"; orig_protein_id "gnl|WGS:JAAVVJ|G4P62_P030769"; orig_transcript_id "gnl|WGS:JAAVVJ|G4P62_T030769"; product "microphthalmia-associated transcription factor-like"; transcript_biotype "mRNA";
CM025020.1	Genbank	exon	2650919	2651297	.	-	.	gene_id "G4P62_018532"; transcript_id "gnl|WGS:JAAVVJ|G4P62_T030769"; locus_tag "G4P62_018532"; note "transcript variant X3"; orig_protein_id "gnl|WGS:JAAVVJ|G4P62_P030769"; orig_transcript_id "gnl|WGS:JAAVVJ|G4P62_T030769"; product "microphthalmia-associated transcription factor-like"; transcript_biotype "mRNA"; exon_number "1";
CM025020.1	Genbank	exon	2627709	2627946	.	-	.	gene_id "G4P62_018532"; transcript_id "gnl|WGS:JAAVVJ|G4P62_T030769"; locus_tag "G4P62_018532"; note "transcript variant X3"; orig_protein_id "gnl|WGS:JAAVVJ|G4P62_P030769"; orig_transcript_id "gnl|WGS:JAAVVJ|G4P62_T030769"; product "microphthalmia-associated transcription factor-like"; transcript_biotype "mRNA"; exon_number "2";
CM025020.1	Genbank	exon	2614556	2614771	.	-	.	gene_id "G4P62_018532"; transcript_id "gnl|WGS:JAAVVJ|G4P62_T030769"; locus_tag "G4P62_018532"; note "transcript variant X3"; orig_protein_id "gnl|WGS:JAAVVJ|G4P62_P030769"; orig_transcript_id "gnl|WGS:JAAVVJ|G4P62_T030769"; product "microphthalmia-associated transcription factor-like"; transcript_biotype "mRNA"; exon_number "3";
CM025020.1	Genbank	exon	2614377	2614472	.	-	.	gene_id "G4P62_018532"; transcript_id "gnl|WGS:JAAVVJ|G4P62_T030769"; locus_tag "G4P62_018532"; note "transcript variant X3"; orig_protein_id "gnl|WGS:JAAVVJ|G4P62_P030769"; orig_transcript_id "gnl|WGS:JAAVVJ|G4P62_T030769"; product "microphthalmia-associated transcription factor-like"; transcript_biotype "mRNA"; exon_number "4";
CM025020.1	Genbank	exon	2610063	2610180	.	-	.	gene_id "G4P62_018532"; transcript_id "gnl|WGS:JAAVVJ|G4P62_T030769"; locus_tag "G4P62_018532"; note "transcript variant X3"; orig_protein_id "gnl|WGS:JAAVVJ|G4P62_P030769"; orig_transcript_id "gnl|WGS:JAAVVJ|G4P62_T030769"; product "microphthalmia-associated transcription factor-like"; transcript_biotype "mRNA"; exon_number "5";
CM025020.1	Genbank	exon	2609704	2609796	.	-	.	gene_id "G4P62_018532"; transcript_id "gnl|WGS:JAAVVJ|G4P62_T030769"; locus_tag "G4P62_018532"; note "transcript variant X3"; orig_protein_id "gnl|WGS:JAAVVJ|G4P62_P030769"; orig_transcript_id "gnl|WGS:JAAVVJ|G4P62_T030769"; product "microphthalmia-associated transcription factor-like"; transcript_biotype "mRNA"; exon_number "6";
CM025020.1	Genbank	exon	2609528	2609584	.	-	.	gene_id "G4P62_018532"; transcript_id "gnl|WGS:JAAVVJ|G4P62_T030769"; locus_tag "G4P62_018532"; note "transcript variant X3"; orig_protein_id "gnl|WGS:JAAVVJ|G4P62_P030769"; orig_transcript_id "gnl|WGS:JAAVVJ|G4P62_T030769"; product "microphthalmia-associated transcription factor-like"; transcript_biotype "mRNA"; exon_number "7";
CM025020.1	Genbank	exon	2609353	2609428	.	-	.	gene_id "G4P62_018532"; transcript_id "gnl|WGS:JAAVVJ|G4P62_T030769"; locus_tag "G4P62_018532"; note "transcript variant X3"; orig_protein_id "gnl|WGS:JAAVVJ|G4P62_P030769"; orig_transcript_id "gnl|WGS:JAAVVJ|G4P62_T030769"; product "microphthalmia-associated transcription factor-like"; transcript_biotype "mRNA"; exon_number "8";
CM025020.1	Genbank	exon	2606789	2606936	.	-	.	gene_id "G4P62_018532"; transcript_id "gnl|WGS:JAAVVJ|G4P62_T030769"; locus_tag "G4P62_018532"; note "transcript variant X3"; orig_protein_id "gnl|WGS:JAAVVJ|G4P62_P030769"; orig_transcript_id "gnl|WGS:JAAVVJ|G4P62_T030769"; product "microphthalmia-associated transcription factor-like"; transcript_biotype "mRNA"; exon_number "9";
CM025020.1	Genbank	exon	2601603	2601995	.	-	.	gene_id "G4P62_018532"; transcript_id "gnl|WGS:JAAVVJ|G4P62_T030769"; locus_tag "G4P62_018532"; note "transcript variant X3"; orig_protein_id "gnl|WGS:JAAVVJ|G4P62_P030769"; orig_transcript_id "gnl|WGS:JAAVVJ|G4P62_T030769"; product "microphthalmia-associated transcription factor-like"; transcript_biotype "mRNA"; exon_number "10";
CM025020.1	Genbank	CDS	2650919	2651199	.	-	0	gene_id "G4P62_018532"; transcript_id "gnl|WGS:JAAVVJ|G4P62_T030769"; gbkey "CDS"; locus_tag "G4P62_018532"; orig_transcript_id "gnl|WGS:JAAVVJ|G4P62_T030769"; product "transcript variant X3"; protein_id "KAF7210611.1"; exon_number "1";
CM025020.1	Genbank	CDS	2627709	2627946	.	-	1	gene_id "G4P62_018532"; transcript_id "gnl|WGS:JAAVVJ|G4P62_T030769"; gbkey "CDS"; locus_tag "G4P62_018532"; orig_transcript_id "gnl|WGS:JAAVVJ|G4P62_T030769"; product "transcript variant X3"; protein_id "KAF7210611.1"; exon_number "2";
CM025020.1	Genbank	CDS	2614556	2614771	.	-	0	gene_id "G4P62_018532"; transcript_id "gnl|WGS:JAAVVJ|G4P62_T030769"; gbkey "CDS"; locus_tag "G4P62_018532"; orig_transcript_id "gnl|WGS:JAAVVJ|G4P62_T030769"; product "transcript variant X3"; protein_id "KAF7210611.1"; exon_number "3";
CM025020.1	Genbank	CDS	2614377	2614472	.	-	0	gene_id "G4P62_018532"; transcript_id "gnl|WGS:JAAVVJ|G4P62_T030769"; gbkey "CDS"; locus_tag "G4P62_018532"; orig_transcript_id "gnl|WGS:JAAVVJ|G4P62_T030769"; product "transcript variant X3"; protein_id "KAF7210611.1"; exon_number "4";
CM025020.1	Genbank	CDS	2610063	2610180	.	-	0	gene_id "G4P62_018532"; transcript_id "gnl|WGS:JAAVVJ|G4P62_T030769"; gbkey "CDS"; locus_tag "G4P62_018532"; orig_transcript_id "gnl|WGS:JAAVVJ|G4P62_T030769"; product "transcript variant X3"; protein_id "KAF7210611.1"; exon_number "5";
CM025020.1	Genbank	CDS	2609704	2609796	.	-	2	gene_id "G4P62_018532"; transcript_id "gnl|WGS:JAAVVJ|G4P62_T030769"; gbkey "CDS"; locus_tag "G4P62_018532"; orig_transcript_id "gnl|WGS:JAAVVJ|G4P62_T030769"; product "transcript variant X3"; protein_id "KAF7210611.1"; exon_number "6";
CM025020.1	Genbank	CDS	2609528	2609584	.	-	2	gene_id "G4P62_018532"; transcript_id "gnl|WGS:JAAVVJ|G4P62_T030769"; gbkey "CDS"; locus_tag "G4P62_018532"; orig_transcript_id "gnl|WGS:JAAVVJ|G4P62_T030769"; product "transcript variant X3"; protein_id "KAF7210611.1"; exon_number "7";
CM025020.1	Genbank	CDS	2609353	2609428	.	-	2	gene_id "G4P62_018532"; transcript_id "gnl|WGS:JAAVVJ|G4P62_T030769"; gbkey "CDS"; locus_tag "G4P62_018532"; orig_transcript_id "gnl|WGS:JAAVVJ|G4P62_T030769"; product "transcript variant X3"; protein_id "KAF7210611.1"; exon_number "8";
CM025020.1	Genbank	CDS	2606789	2606936	.	-	1	gene_id "G4P62_018532"; transcript_id "gnl|WGS:JAAVVJ|G4P62_T030769"; gbkey "CDS"; locus_tag "G4P62_018532"; orig_transcript_id "gnl|WGS:JAAVVJ|G4P62_T030769"; product "transcript variant X3"; protein_id "KAF7210611.1"; exon_number "9";
CM025020.1	Genbank	CDS	2601606	2601995	.	-	0	gene_id "G4P62_018532"; transcript_id "gnl|WGS:JAAVVJ|G4P62_T030769"; gbkey "CDS"; locus_tag "G4P62_018532"; orig_transcript_id "gnl|WGS:JAAVVJ|G4P62_T030769"; product "transcript variant X3"; protein_id "KAF7210611.1"; exon_number "10";
CM025020.1	Genbank	start_codon	2651197	2651199	.	-	0	gene_id "G4P62_018532"; transcript_id "gnl|WGS:JAAVVJ|G4P62_T030769"; gbkey "CDS"; locus_tag "G4P62_018532"; orig_transcript_id "gnl|WGS:JAAVVJ|G4P62_T030769"; product "transcript variant X3"; protein_id "KAF7210611.1"; exon_number "1";
CM025020.1	Genbank	stop_codon	2601603	2601605	.	-	0	gene_id "G4P62_018532"; transcript_id "gnl|WGS:JAAVVJ|G4P62_T030769"; gbkey "CDS"; locus_tag "G4P62_018532"; orig_transcript_id "gnl|WGS:JAAVVJ|G4P62_T030769"; product "transcript variant X3"; protein_id "KAF7210611.1"; exon_number "10";
CM025020.1	Genbank	transcript	2601603	2636738	.	-	.	gene_id "G4P62_018532"; transcript_id "gnl|WGS:JAAVVJ|G4P62_T030771"; gbkey "mRNA"; locus_tag "G4P62_018532"; note "transcript variant X5"; orig_protein_id "gnl|WGS:JAAVVJ|G4P62_P030771"; orig_transcript_id "gnl|WGS:JAAVVJ|G4P62_T030771"; product "microphthalmia-associated transcription factor-like"; transcript_biotype "mRNA";
CM025020.1	Genbank	exon	2636617	2636738	.	-	.	gene_id "G4P62_018532"; transcript_id "gnl|WGS:JAAVVJ|G4P62_T030771"; locus_tag "G4P62_018532"; note "transcript variant X5"; orig_protein_id "gnl|WGS:JAAVVJ|G4P62_P030771"; orig_transcript_id "gnl|WGS:JAAVVJ|G4P62_T030771"; product "microphthalmia-associated transcription factor-like"; transcript_biotype "mRNA"; exon_number "1";
CM025020.1	Genbank	exon	2627709	2627949	.	-	.	gene_id "G4P62_018532"; transcript_id "gnl|WGS:JAAVVJ|G4P62_T030771"; locus_tag "G4P62_018532"; note "transcript variant X5"; orig_protein_id "gnl|WGS:JAAVVJ|G4P62_P030771"; orig_transcript_id "gnl|WGS:JAAVVJ|G4P62_T030771"; product "microphthalmia-associated transcription factor-like"; transcript_biotype "mRNA"; exon_number "2";
CM025020.1	Genbank	exon	2614556	2614771	.	-	.	gene_id "G4P62_018532"; transcript_id "gnl|WGS:JAAVVJ|G4P62_T030771"; locus_tag "G4P62_018532"; note "transcript variant X5"; orig_protein_id "gnl|WGS:JAAVVJ|G4P62_P030771"; orig_transcript_id "gnl|WGS:JAAVVJ|G4P62_T030771"; product "microphthalmia-associated transcription factor-like"; transcript_biotype "mRNA"; exon_number "3";
CM025020.1	Genbank	exon	2614377	2614472	.	-	.	gene_id "G4P62_018532"; transcript_id "gnl|WGS:JAAVVJ|G4P62_T030771"; locus_tag "G4P62_018532"; note "transcript variant X5"; orig_protein_id "gnl|WGS:JAAVVJ|G4P62_P030771"; orig_transcript_id "gnl|WGS:JAAVVJ|G4P62_T030771"; product "microphthalmia-associated transcription factor-like"; transcript_biotype "mRNA"; exon_number "4";
CM025020.1	Genbank	exon	2610063	2610180	.	-	.	gene_id "G4P62_018532"; transcript_id "gnl|WGS:JAAVVJ|G4P62_T030771"; locus_tag "G4P62_018532"; note "transcript variant X5"; orig_protein_id "gnl|WGS:JAAVVJ|G4P62_P030771"; orig_transcript_id "gnl|WGS:JAAVVJ|G4P62_T030771"; product "microphthalmia-associated transcription factor-like"; transcript_biotype "mRNA"; exon_number "5";
CM025020.1	Genbank	exon	2609704	2609796	.	-	.	gene_id "G4P62_018532"; transcript_id "gnl|WGS:JAAVVJ|G4P62_T030771"; locus_tag "G4P62_018532"; note "transcript variant X5"; orig_protein_id "gnl|WGS:JAAVVJ|G4P62_P030771"; orig_transcript_id "gnl|WGS:JAAVVJ|G4P62_T030771"; product "microphthalmia-associated transcription factor-like"; transcript_biotype "mRNA"; exon_number "6";
CM025020.1	Genbank	exon	2609528	2609584	.	-	.	gene_id "G4P62_018532"; transcript_id "gnl|WGS:JAAVVJ|G4P62_T030771"; locus_tag "G4P62_018532"; note "transcript variant X5"; orig_protein_id "gnl|WGS:JAAVVJ|G4P62_P030771"; orig_transcript_id "gnl|WGS:JAAVVJ|G4P62_T030771"; product "microphthalmia-associated transcription factor-like"; transcript_biotype "mRNA"; exon_number "7";
CM025020.1	Genbank	exon	2609353	2609428	.	-	.	gene_id "G4P62_018532"; transcript_id "gnl|WGS:JAAVVJ|G4P62_T030771"; locus_tag "G4P62_018532"; note "transcript variant X5"; orig_protein_id "gnl|WGS:JAAVVJ|G4P62_P030771"; orig_transcript_id "gnl|WGS:JAAVVJ|G4P62_T030771"; product "microphthalmia-associated transcription factor-like"; transcript_biotype "mRNA"; exon_number "8";
CM025020.1	Genbank	exon	2606789	2606936	.	-	.	gene_id "G4P62_018532"; transcript_id "gnl|WGS:JAAVVJ|G4P62_T030771"; locus_tag "G4P62_018532"; note "transcript variant X5"; orig_protein_id "gnl|WGS:JAAVVJ|G4P62_P030771"; orig_transcript_id "gnl|WGS:JAAVVJ|G4P62_T030771"; product "microphthalmia-associated transcription factor-like"; transcript_biotype "mRNA"; exon_number "9";
CM025020.1	Genbank	exon	2601603	2601995	.	-	.	gene_id "G4P62_018532"; transcript_id "gnl|WGS:JAAVVJ|G4P62_T030771"; locus_tag "G4P62_018532"; note "transcript variant X5"; orig_protein_id "gnl|WGS:JAAVVJ|G4P62_P030771"; orig_transcript_id "gnl|WGS:JAAVVJ|G4P62_T030771"; product "microphthalmia-associated transcription factor-like"; transcript_biotype "mRNA"; exon_number "10";
CM025020.1	Genbank	CDS	2636617	2636723	.	-	0	gene_id "G4P62_018532"; transcript_id "gnl|WGS:JAAVVJ|G4P62_T030771"; gbkey "CDS"; locus_tag "G4P62_018532"; orig_transcript_id "gnl|WGS:JAAVVJ|G4P62_T030771"; product "transcript variant X5"; protein_id "KAF7210613.1"; exon_number "1";
CM025020.1	Genbank	CDS	2627709	2627949	.	-	1	gene_id "G4P62_018532"; transcript_id "gnl|WGS:JAAVVJ|G4P62_T030771"; gbkey "CDS"; locus_tag "G4P62_018532"; orig_transcript_id "gnl|WGS:JAAVVJ|G4P62_T030771"; product "transcript variant X5"; protein_id "KAF7210613.1"; exon_number "2";
CM025020.1	Genbank	CDS	2614556	2614771	.	-	0	gene_id "G4P62_018532"; transcript_id "gnl|WGS:JAAVVJ|G4P62_T030771"; gbkey "CDS"; locus_tag "G4P62_018532"; orig_transcript_id "gnl|WGS:JAAVVJ|G4P62_T030771"; product "transcript variant X5"; protein_id "KAF7210613.1"; exon_number "3";
CM025020.1	Genbank	CDS	2614377	2614472	.	-	0	gene_id "G4P62_018532"; transcript_id "gnl|WGS:JAAVVJ|G4P62_T030771"; gbkey "CDS"; locus_tag "G4P62_018532"; orig_transcript_id "gnl|WGS:JAAVVJ|G4P62_T030771"; product "transcript variant X5"; protein_id "KAF7210613.1"; exon_number "4";
CM025020.1	Genbank	CDS	2610063	2610180	.	-	0	gene_id "G4P62_018532"; transcript_id "gnl|WGS:JAAVVJ|G4P62_T030771"; gbkey "CDS"; locus_tag "G4P62_018532"; orig_transcript_id "gnl|WGS:JAAVVJ|G4P62_T030771"; product "transcript variant X5"; protein_id "KAF7210613.1"; exon_number "5";
CM025020.1	Genbank	CDS	2609704	2609796	.	-	2	gene_id "G4P62_018532"; transcript_id "gnl|WGS:JAAVVJ|G4P62_T030771"; gbkey "CDS"; locus_tag "G4P62_018532"; orig_transcript_id "gnl|WGS:JAAVVJ|G4P62_T030771"; product "transcript variant X5"; protein_id "KAF7210613.1"; exon_number "6";
CM025020.1	Genbank	CDS	2609528	2609584	.	-	2	gene_id "G4P62_018532"; transcript_id "gnl|WGS:JAAVVJ|G4P62_T030771"; gbkey "CDS"; locus_tag "G4P62_018532"; orig_transcript_id "gnl|WGS:JAAVVJ|G4P62_T030771"; product "transcript variant X5"; protein_id "KAF7210613.1"; exon_number "7";
CM025020.1	Genbank	CDS	2609353	2609428	.	-	2	gene_id "G4P62_018532"; transcript_id "gnl|WGS:JAAVVJ|G4P62_T030771"; gbkey "CDS"; locus_tag "G4P62_018532"; orig_transcript_id "gnl|WGS:JAAVVJ|G4P62_T030771"; product "transcript variant X5"; protein_id "KAF7210613.1"; exon_number "8";
CM025020.1	Genbank	CDS	2606789	2606936	.	-	1	gene_id "G4P62_018532"; transcript_id "gnl|WGS:JAAVVJ|G4P62_T030771"; gbkey "CDS"; locus_tag "G4P62_018532"; orig_transcript_id "gnl|WGS:JAAVVJ|G4P62_T030771"; product "transcript variant X5"; protein_id "KAF7210613.1"; exon_number "9";
CM025020.1	Genbank	CDS	2601606	2601995	.	-	0	gene_id "G4P62_018532"; transcript_id "gnl|WGS:JAAVVJ|G4P62_T030771"; gbkey "CDS"; locus_tag "G4P62_018532"; orig_transcript_id "gnl|WGS:JAAVVJ|G4P62_T030771"; product "transcript variant X5"; protein_id "KAF7210613.1"; exon_number "10";
CM025020.1	Genbank	start_codon	2636721	2636723	.	-	0	gene_id "G4P62_018532"; transcript_id "gnl|WGS:JAAVVJ|G4P62_T030771"; gbkey "CDS"; locus_tag "G4P62_018532"; orig_transcript_id "gnl|WGS:JAAVVJ|G4P62_T030771"; product "transcript variant X5"; protein_id "KAF7210613.1"; exon_number "1";
CM025020.1	Genbank	stop_codon	2601603	2601605	.	-	0	gene_id "G4P62_018532"; transcript_id "gnl|WGS:JAAVVJ|G4P62_T030771"; gbkey "CDS"; locus_tag "G4P62_018532"; orig_transcript_id "gnl|WGS:JAAVVJ|G4P62_T030771"; product "transcript variant X5"; protein_id "KAF7210613.1"; exon_number "10";
CM025020.1	Genbank	transcript	2601603	2615446	.	-	.	gene_id "G4P62_018532"; transcript_id "gnl|WGS:JAAVVJ|G4P62_T030772"; gbkey "mRNA"; locus_tag "G4P62_018532"; note "transcript variant X6"; orig_protein_id "gnl|WGS:JAAVVJ|G4P62_P030772"; orig_transcript_id "gnl|WGS:JAAVVJ|G4P62_T030772"; product "microphthalmia-associated transcription factor-like"; transcript_biotype "mRNA";
CM025020.1	Genbank	exon	2615236	2615446	.	-	.	gene_id "G4P62_018532"; transcript_id "gnl|WGS:JAAVVJ|G4P62_T030772"; locus_tag "G4P62_018532"; note "transcript variant X6"; orig_protein_id "gnl|WGS:JAAVVJ|G4P62_P030772"; orig_transcript_id "gnl|WGS:JAAVVJ|G4P62_T030772"; product "microphthalmia-associated transcription factor-like"; transcript_biotype "mRNA"; exon_number "1";
CM025020.1	Genbank	exon	2614556	2614771	.	-	.	gene_id "G4P62_018532"; transcript_id "gnl|WGS:JAAVVJ|G4P62_T030772"; locus_tag "G4P62_018532"; note "transcript variant X6"; orig_protein_id "gnl|WGS:JAAVVJ|G4P62_P030772"; orig_transcript_id "gnl|WGS:JAAVVJ|G4P62_T030772"; product "microphthalmia-associated transcription factor-like"; transcript_biotype "mRNA"; exon_number "2";
CM025020.1	Genbank	exon	2614377	2614472	.	-	.	gene_id "G4P62_018532"; transcript_id "gnl|WGS:JAAVVJ|G4P62_T030772"; locus_tag "G4P62_018532"; note "transcript variant X6"; orig_protein_id "gnl|WGS:JAAVVJ|G4P62_P030772"; orig_transcript_id "gnl|WGS:JAAVVJ|G4P62_T030772"; product "microphthalmia-associated transcription factor-like"; transcript_biotype "mRNA"; exon_number "3";
CM025020.1	Genbank	exon	2610063	2610180	.	-	.	gene_id "G4P62_018532"; transcript_id "gnl|WGS:JAAVVJ|G4P62_T030772"; locus_tag "G4P62_018532"; note "transcript variant X6"; orig_protein_id "gnl|WGS:JAAVVJ|G4P62_P030772"; orig_transcript_id "gnl|WGS:JAAVVJ|G4P62_T030772"; product "microphthalmia-associated transcription factor-like"; transcript_biotype "mRNA"; exon_number "4";
CM025020.1	Genbank	exon	2609704	2609796	.	-	.	gene_id "G4P62_018532"; transcript_id "gnl|WGS:JAAVVJ|G4P62_T030772"; locus_tag "G4P62_018532"; note "transcript variant X6"; orig_protein_id "gnl|WGS:JAAVVJ|G4P62_P030772"; orig_transcript_id "gnl|WGS:JAAVVJ|G4P62_T030772"; product "microphthalmia-associated transcription factor-like"; transcript_biotype "mRNA"; exon_number "5";
CM025020.1	Genbank	exon	2609528	2609584	.	-	.	gene_id "G4P62_018532"; transcript_id "gnl|WGS:JAAVVJ|G4P62_T030772"; locus_tag "G4P62_018532"; note "transcript variant X6"; orig_protein_id "gnl|WGS:JAAVVJ|G4P62_P030772"; orig_transcript_id "gnl|WGS:JAAVVJ|G4P62_T030772"; product "microphthalmia-associated transcription factor-like"; transcript_biotype "mRNA"; exon_number "6";
CM025020.1	Genbank	exon	2609353	2609428	.	-	.	gene_id "G4P62_018532"; transcript_id "gnl|WGS:JAAVVJ|G4P62_T030772"; locus_tag "G4P62_018532"; note "transcript variant X6"; orig_protein_id "gnl|WGS:JAAVVJ|G4P62_P030772"; orig_transcript_id "gnl|WGS:JAAVVJ|G4P62_T030772"; product "microphthalmia-associated transcription factor-like"; transcript_biotype "mRNA"; exon_number "7";
CM025020.1	Genbank	exon	2606789	2606936	.	-	.	gene_id "G4P62_018532"; transcript_id "gnl|WGS:JAAVVJ|G4P62_T030772"; locus_tag "G4P62_018532"; note "transcript variant X6"; orig_protein_id "gnl|WGS:JAAVVJ|G4P62_P030772"; orig_transcript_id "gnl|WGS:JAAVVJ|G4P62_T030772"; product "microphthalmia-associated transcription factor-like"; transcript_biotype "mRNA"; exon_number "8";
CM025020.1	Genbank	exon	2601603	2601995	.	-	.	gene_id "G4P62_018532"; transcript_id "gnl|WGS:JAAVVJ|G4P62_T030772"; locus_tag "G4P62_018532"; note "transcript variant X6"; orig_protein_id "gnl|WGS:JAAVVJ|G4P62_P030772"; orig_transcript_id "gnl|WGS:JAAVVJ|G4P62_T030772"; product "microphthalmia-associated transcription factor-like"; transcript_biotype "mRNA"; exon_number "9";
CM025020.1	Genbank	CDS	2615236	2615268	.	-	0	gene_id "G4P62_018532"; transcript_id "gnl|WGS:JAAVVJ|G4P62_T030772"; gbkey "CDS"; locus_tag "G4P62_018532"; orig_transcript_id "gnl|WGS:JAAVVJ|G4P62_T030772"; product "transcript variant X6"; protein_id "KAF7210614.1"; exon_number "1";
CM025020.1	Genbank	CDS	2614556	2614771	.	-	0	gene_id "G4P62_018532"; transcript_id "gnl|WGS:JAAVVJ|G4P62_T030772"; gbkey "CDS"; locus_tag "G4P62_018532"; orig_transcript_id "gnl|WGS:JAAVVJ|G4P62_T030772"; product "transcript variant X6"; protein_id "KAF7210614.1"; exon_number "2";
CM025020.1	Genbank	CDS	2614377	2614472	.	-	0	gene_id "G4P62_018532"; transcript_id "gnl|WGS:JAAVVJ|G4P62_T030772"; gbkey "CDS"; locus_tag "G4P62_018532"; orig_transcript_id "gnl|WGS:JAAVVJ|G4P62_T030772"; product "transcript variant X6"; protein_id "KAF7210614.1"; exon_number "3";
CM025020.1	Genbank	CDS	2610063	2610180	.	-	0	gene_id "G4P62_018532"; transcript_id "gnl|WGS:JAAVVJ|G4P62_T030772"; gbkey "CDS"; locus_tag "G4P62_018532"; orig_transcript_id "gnl|WGS:JAAVVJ|G4P62_T030772"; product "transcript variant X6"; protein_id "KAF7210614.1"; exon_number "4";
CM025020.1	Genbank	CDS	2609704	2609796	.	-	2	gene_id "G4P62_018532"; transcript_id "gnl|WGS:JAAVVJ|G4P62_T030772"; gbkey "CDS"; locus_tag "G4P62_018532"; orig_transcript_id "gnl|WGS:JAAVVJ|G4P62_T030772"; product "transcript variant X6"; protein_id "KAF7210614.1"; exon_number "5";
CM025020.1	Genbank	CDS	2609528	2609584	.	-	2	gene_id "G4P62_018532"; transcript_id "gnl|WGS:JAAVVJ|G4P62_T030772"; gbkey "CDS"; locus_tag "G4P62_018532"; orig_transcript_id "gnl|WGS:JAAVVJ|G4P62_T030772"; product "transcript variant X6"; protein_id "KAF7210614.1"; exon_number "6";
CM025020.1	Genbank	CDS	2609353	2609428	.	-	2	gene_id "G4P62_018532"; transcript_id "gnl|WGS:JAAVVJ|G4P62_T030772"; gbkey "CDS"; locus_tag "G4P62_018532"; orig_transcript_id "gnl|WGS:JAAVVJ|G4P62_T030772"; product "transcript variant X6"; protein_id "KAF7210614.1"; exon_number "7";
CM025020.1	Genbank	CDS	2606789	2606936	.	-	1	gene_id "G4P62_018532"; transcript_id "gnl|WGS:JAAVVJ|G4P62_T030772"; gbkey "CDS"; locus_tag "G4P62_018532"; orig_transcript_id "gnl|WGS:JAAVVJ|G4P62_T030772"; product "transcript variant X6"; protein_id "KAF7210614.1"; exon_number "8";
CM025020.1	Genbank	CDS	2601606	2601995	.	-	0	gene_id "G4P62_018532"; transcript_id "gnl|WGS:JAAVVJ|G4P62_T030772"; gbkey "CDS"; locus_tag "G4P62_018532"; orig_transcript_id "gnl|WGS:JAAVVJ|G4P62_T030772"; product "transcript variant X6"; protein_id "KAF7210614.1"; exon_number "9";
CM025020.1	Genbank	start_codon	2615266	2615268	.	-	0	gene_id "G4P62_018532"; transcript_id "gnl|WGS:JAAVVJ|G4P62_T030772"; gbkey "CDS"; locus_tag "G4P62_018532"; orig_transcript_id "gnl|WGS:JAAVVJ|G4P62_T030772"; product "transcript variant X6"; protein_id "KAF7210614.1"; exon_number "1";
CM025020.1	Genbank	stop_codon	2601603	2601605	.	-	0	gene_id "G4P62_018532"; transcript_id "gnl|WGS:JAAVVJ|G4P62_T030772"; gbkey "CDS"; locus_tag "G4P62_018532"; orig_transcript_id "gnl|WGS:JAAVVJ|G4P62_T030772"; product "transcript variant X6"; protein_id "KAF7210614.1"; exon_number "9";
CM025020.1	Genbank	gene	2658299	2695552	.	+	.	gene_id "G4P62_018528"; transcript_id ""; description "FERM domain-containing protein 4B-like"; gbkey "Gene"; gene_biotype "protein_coding"; locus_tag "G4P62_018528"; note "LOC107396413";
CM025020.1	Genbank	transcript	2658299	2695552	.	+	.	gene_id "G4P62_018528"; transcript_id "gnl|WGS:JAAVVJ|G4P62_T030758"; gbkey "mRNA"; locus_tag "G4P62_018528"; orig_protein_id "gnl|WGS:JAAVVJ|G4P62_P030758"; orig_transcript_id "gnl|WGS:JAAVVJ|G4P62_T030758"; product "FERM domain-containing protein 4B-like"; transcript_biotype "mRNA";
CM025020.1	Genbank	exon	2658299	2658486	.	+	.	gene_id "G4P62_018528"; transcript_id "gnl|WGS:JAAVVJ|G4P62_T030758"; locus_tag "G4P62_018528"; orig_protein_id "gnl|WGS:JAAVVJ|G4P62_P030758"; orig_transcript_id "gnl|WGS:JAAVVJ|G4P62_T030758"; product "FERM domain-containing protein 4B-like"; transcript_biotype "mRNA"; exon_number "1";
CM025020.1	Genbank	exon	2675517	2675582	.	+	.	gene_id "G4P62_018528"; transcript_id "gnl|WGS:JAAVVJ|G4P62_T030758"; locus_tag "G4P62_018528"; orig_protein_id "gnl|WGS:JAAVVJ|G4P62_P030758"; orig_transcript_id "gnl|WGS:JAAVVJ|G4P62_T030758"; product "FERM domain-containing protein 4B-like"; transcript_biotype "mRNA"; exon_number "2";
CM025020.1	Genbank	exon	2677350	2677441	.	+	.	gene_id "G4P62_018528"; transcript_id "gnl|WGS:JAAVVJ|G4P62_T030758"; locus_tag "G4P62_018528"; orig_protein_id "gnl|WGS:JAAVVJ|G4P62_P030758"; orig_transcript_id "gnl|WGS:JAAVVJ|G4P62_T030758"; product "FERM domain-containing protein 4B-like"; transcript_biotype "mRNA"; exon_number "3";
CM025020.1	Genbank	exon	2680767	2680862	.	+	.	gene_id "G4P62_018528"; transcript_id "gnl|WGS:JAAVVJ|G4P62_T030758"; locus_tag "G4P62_018528"; orig_protein_id "gnl|WGS:JAAVVJ|G4P62_P030758"; orig_transcript_id "gnl|WGS:JAAVVJ|G4P62_T030758"; product "FERM domain-containing protein 4B-like"; transcript_biotype "mRNA"; exon_number "4";
CM025020.1	Genbank	exon	2681048	2681132	.	+	.	gene_id "G4P62_018528"; transcript_id "gnl|WGS:JAAVVJ|G4P62_T030758"; locus_tag "G4P62_018528"; orig_protein_id "gnl|WGS:JAAVVJ|G4P62_P030758"; orig_transcript_id "gnl|WGS:JAAVVJ|G4P62_T030758"; product "FERM domain-containing protein 4B-like"; transcript_biotype "mRNA"; exon_number "5";
CM025020.1	Genbank	exon	2681392	2681448	.	+	.	gene_id "G4P62_018528"; transcript_id "gnl|WGS:JAAVVJ|G4P62_T030758"; locus_tag "G4P62_018528"; orig_protein_id "gnl|WGS:JAAVVJ|G4P62_P030758"; orig_transcript_id "gnl|WGS:JAAVVJ|G4P62_T030758"; product "FERM domain-containing protein 4B-like"; transcript_biotype "mRNA"; exon_number "6";
CM025020.1	Genbank	exon	2683805	2683911	.	+	.	gene_id "G4P62_018528"; transcript_id "gnl|WGS:JAAVVJ|G4P62_T030758"; locus_tag "G4P62_018528"; orig_protein_id "gnl|WGS:JAAVVJ|G4P62_P030758"; orig_transcript_id "gnl|WGS:JAAVVJ|G4P62_T030758"; product "FERM domain-containing protein 4B-like"; transcript_biotype "mRNA"; exon_number "7";
CM025020.1	Genbank	exon	2684088	2684153	.	+	.	gene_id "G4P62_018528"; transcript_id "gnl|WGS:JAAVVJ|G4P62_T030758"; locus_tag "G4P62_018528"; orig_protein_id "gnl|WGS:JAAVVJ|G4P62_P030758"; orig_transcript_id "gnl|WGS:JAAVVJ|G4P62_T030758"; product "FERM domain-containing protein 4B-like"; transcript_biotype "mRNA"; exon_number "8";
CM025020.1	Genbank	exon	2684351	2684408	.	+	.	gene_id "G4P62_018528"; transcript_id "gnl|WGS:JAAVVJ|G4P62_T030758"; locus_tag "G4P62_018528"; orig_protein_id "gnl|WGS:JAAVVJ|G4P62_P030758"; orig_transcript_id "gnl|WGS:JAAVVJ|G4P62_T030758"; product "FERM domain-containing protein 4B-like"; transcript_biotype "mRNA"; exon_number "9";
CM025020.1	Genbank	exon	2684495	2684581	.	+	.	gene_id "G4P62_018528"; transcript_id "gnl|WGS:JAAVVJ|G4P62_T030758"; locus_tag "G4P62_018528"; orig_protein_id "gnl|WGS:JAAVVJ|G4P62_P030758"; orig_transcript_id "gnl|WGS:JAAVVJ|G4P62_T030758"; product "FERM domain-containing protein 4B-like"; transcript_biotype "mRNA"; exon_number "10";
CM025020.1	Genbank	exon	2685789	2685865	.	+	.	gene_id "G4P62_018528"; transcript_id "gnl|WGS:JAAVVJ|G4P62_T030758"; locus_tag "G4P62_018528"; orig_protein_id "gnl|WGS:JAAVVJ|G4P62_P030758"; orig_transcript_id "gnl|WGS:JAAVVJ|G4P62_T030758"; product "FERM domain-containing protein 4B-like"; transcript_biotype "mRNA"; exon_number "11";
CM025020.1	Genbank	exon	2685960	2686098	.	+	.	gene_id "G4P62_018528"; transcript_id "gnl|WGS:JAAVVJ|G4P62_T030758"; locus_tag "G4P62_018528"; orig_protein_id "gnl|WGS:JAAVVJ|G4P62_P030758"; orig_transcript_id "gnl|WGS:JAAVVJ|G4P62_T030758"; product "FERM domain-containing protein 4B-like"; transcript_biotype "mRNA"; exon_number "12";
CM025020.1	Genbank	exon	2686172	2686313	.	+	.	gene_id "G4P62_018528"; transcript_id "gnl|WGS:JAAVVJ|G4P62_T030758"; locus_tag "G4P62_018528"; orig_protein_id "gnl|WGS:JAAVVJ|G4P62_P030758"; orig_transcript_id "gnl|WGS:JAAVVJ|G4P62_T030758"; product "FERM domain-containing protein 4B-like"; transcript_biotype "mRNA"; exon_number "13";
CM025020.1	Genbank	exon	2686535	2686668	.	+	.	gene_id "G4P62_018528"; transcript_id "gnl|WGS:JAAVVJ|G4P62_T030758"; locus_tag "G4P62_018528"; orig_protein_id "gnl|WGS:JAAVVJ|G4P62_P030758"; orig_transcript_id "gnl|WGS:JAAVVJ|G4P62_T030758"; product "FERM domain-containing protein 4B-like"; transcript_biotype "mRNA"; exon_number "14";
CM025020.1	Genbank	exon	2686765	2686881	.	+	.	gene_id "G4P62_018528"; transcript_id "gnl|WGS:JAAVVJ|G4P62_T030758"; locus_tag "G4P62_018528"; orig_protein_id "gnl|WGS:JAAVVJ|G4P62_P030758"; orig_transcript_id "gnl|WGS:JAAVVJ|G4P62_T030758"; product "FERM domain-containing protein 4B-like"; transcript_biotype "mRNA"; exon_number "15";
CM025020.1	Genbank	exon	2689055	2689283	.	+	.	gene_id "G4P62_018528"; transcript_id "gnl|WGS:JAAVVJ|G4P62_T030758"; locus_tag "G4P62_018528"; orig_protein_id "gnl|WGS:JAAVVJ|G4P62_P030758"; orig_transcript_id "gnl|WGS:JAAVVJ|G4P62_T030758"; product "FERM domain-containing protein 4B-like"; transcript_biotype "mRNA"; exon_number "16";
CM025020.1	Genbank	exon	2689375	2689428	.	+	.	gene_id "G4P62_018528"; transcript_id "gnl|WGS:JAAVVJ|G4P62_T030758"; locus_tag "G4P62_018528"; orig_protein_id "gnl|WGS:JAAVVJ|G4P62_P030758"; orig_transcript_id "gnl|WGS:JAAVVJ|G4P62_T030758"; product "FERM domain-containing protein 4B-like"; transcript_biotype "mRNA"; exon_number "17";
CM025020.1	Genbank	exon	2689569	2689713	.	+	.	gene_id "G4P62_018528"; transcript_id "gnl|WGS:JAAVVJ|G4P62_T030758"; locus_tag "G4P62_018528"; orig_protein_id "gnl|WGS:JAAVVJ|G4P62_P030758"; orig_transcript_id "gnl|WGS:JAAVVJ|G4P62_T030758"; product "FERM domain-containing protein 4B-like"; transcript_biotype "mRNA"; exon_number "18";
CM025020.1	Genbank	exon	2689941	2690108	.	+	.	gene_id "G4P62_018528"; transcript_id "gnl|WGS:JAAVVJ|G4P62_T030758"; locus_tag "G4P62_018528"; orig_protein_id "gnl|WGS:JAAVVJ|G4P62_P030758"; orig_transcript_id "gnl|WGS:JAAVVJ|G4P62_T030758"; product "FERM domain-containing protein 4B-like"; transcript_biotype "mRNA"; exon_number "19";
CM025020.1	Genbank	exon	2690236	2691020	.	+	.	gene_id "G4P62_018528"; transcript_id "gnl|WGS:JAAVVJ|G4P62_T030758"; locus_tag "G4P62_018528"; orig_protein_id "gnl|WGS:JAAVVJ|G4P62_P030758"; orig_transcript_id "gnl|WGS:JAAVVJ|G4P62_T030758"; product "FERM domain-containing protein 4B-like"; transcript_biotype "mRNA"; exon_number "20";
CM025020.1	Genbank	exon	2691843	2691981	.	+	.	gene_id "G4P62_018528"; transcript_id "gnl|WGS:JAAVVJ|G4P62_T030758"; locus_tag "G4P62_018528"; orig_protein_id "gnl|WGS:JAAVVJ|G4P62_P030758"; orig_transcript_id "gnl|WGS:JAAVVJ|G4P62_T030758"; product "FERM domain-containing protein 4B-like"; transcript_biotype "mRNA"; exon_number "21";
CM025020.1	Genbank	exon	2694787	2695552	.	+	.	gene_id "G4P62_018528"; transcript_id "gnl|WGS:JAAVVJ|G4P62_T030758"; locus_tag "G4P62_018528"; orig_protein_id "gnl|WGS:JAAVVJ|G4P62_P030758"; orig_transcript_id "gnl|WGS:JAAVVJ|G4P62_T030758"; product "FERM domain-containing protein 4B-like"; transcript_biotype "mRNA"; exon_number "22";
CM025020.1	Genbank	CDS	2675517	2675582	.	+	0	gene_id "G4P62_018528"; transcript_id "gnl|WGS:JAAVVJ|G4P62_T030758"; gbkey "CDS"; locus_tag "G4P62_018528"; orig_transcript_id "gnl|WGS:JAAVVJ|G4P62_T030758"; product "FERM domain-containing protein 4B-like"; protein_id "KAF7210607.1"; exon_number "2";
CM025020.1	Genbank	CDS	2677350	2677441	.	+	0	gene_id "G4P62_018528"; transcript_id "gnl|WGS:JAAVVJ|G4P62_T030758"; gbkey "CDS"; locus_tag "G4P62_018528"; orig_transcript_id "gnl|WGS:JAAVVJ|G4P62_T030758"; product "FERM domain-containing protein 4B-like"; protein_id "KAF7210607.1"; exon_number "3";
CM025020.1	Genbank	CDS	2680767	2680862	.	+	1	gene_id "G4P62_018528"; transcript_id "gnl|WGS:JAAVVJ|G4P62_T030758"; gbkey "CDS"; locus_tag "G4P62_018528"; orig_transcript_id "gnl|WGS:JAAVVJ|G4P62_T030758"; product "FERM domain-containing protein 4B-like"; protein_id "KAF7210607.1"; exon_number "4";
CM025020.1	Genbank	CDS	2681048	2681132	.	+	1	gene_id "G4P62_018528"; transcript_id "gnl|WGS:JAAVVJ|G4P62_T030758"; gbkey "CDS"; locus_tag "G4P62_018528"; orig_transcript_id "gnl|WGS:JAAVVJ|G4P62_T030758"; product "FERM domain-containing protein 4B-like"; protein_id "KAF7210607.1"; exon_number "5";
CM025020.1	Genbank	CDS	2681392	2681448	.	+	0	gene_id "G4P62_018528"; transcript_id "gnl|WGS:JAAVVJ|G4P62_T030758"; gbkey "CDS"; locus_tag "G4P62_018528"; orig_transcript_id "gnl|WGS:JAAVVJ|G4P62_T030758"; product "FERM domain-containing protein 4B-like"; protein_id "KAF7210607.1"; exon_number "6";
CM025020.1	Genbank	CDS	2683805	2683911	.	+	0	gene_id "G4P62_018528"; transcript_id "gnl|WGS:JAAVVJ|G4P62_T030758"; gbkey "CDS"; locus_tag "G4P62_018528"; orig_transcript_id "gnl|WGS:JAAVVJ|G4P62_T030758"; product "FERM domain-containing protein 4B-like"; protein_id "KAF7210607.1"; exon_number "7";
CM025020.1	Genbank	CDS	2684088	2684153	.	+	1	gene_id "G4P62_018528"; transcript_id "gnl|WGS:JAAVVJ|G4P62_T030758"; gbkey "CDS"; locus_tag "G4P62_018528"; orig_transcript_id "gnl|WGS:JAAVVJ|G4P62_T030758"; product "FERM domain-containing protein 4B-like"; protein_id "KAF7210607.1"; exon_number "8";
CM025020.1	Genbank	CDS	2684351	2684408	.	+	1	gene_id "G4P62_018528"; transcript_id "gnl|WGS:JAAVVJ|G4P62_T030758"; gbkey "CDS"; locus_tag "G4P62_018528"; orig_transcript_id "gnl|WGS:JAAVVJ|G4P62_T030758"; product "FERM domain-containing protein 4B-like"; protein_id "KAF7210607.1"; exon_number "9";
CM025020.1	Genbank	CDS	2684495	2684581	.	+	0	gene_id "G4P62_018528"; transcript_id "gnl|WGS:JAAVVJ|G4P62_T030758"; gbkey "CDS"; locus_tag "G4P62_018528"; orig_transcript_id "gnl|WGS:JAAVVJ|G4P62_T030758"; product "FERM domain-containing protein 4B-like"; protein_id "KAF7210607.1"; exon_number "10";
CM025020.1	Genbank	CDS	2685789	2685865	.	+	0	gene_id "G4P62_018528"; transcript_id "gnl|WGS:JAAVVJ|G4P62_T030758"; gbkey "CDS"; locus_tag "G4P62_018528"; orig_transcript_id "gnl|WGS:JAAVVJ|G4P62_T030758"; product "FERM domain-containing protein 4B-like"; protein_id "KAF7210607.1"; exon_number "11";
CM025020.1	Genbank	CDS	2685960	2686098	.	+	1	gene_id "G4P62_018528"; transcript_id "gnl|WGS:JAAVVJ|G4P62_T030758"; gbkey "CDS"; locus_tag "G4P62_018528"; orig_transcript_id "gnl|WGS:JAAVVJ|G4P62_T030758"; product "FERM domain-containing protein 4B-like"; protein_id "KAF7210607.1"; exon_number "12";
CM025020.1	Genbank	CDS	2686172	2686313	.	+	0	gene_id "G4P62_018528"; transcript_id "gnl|WGS:JAAVVJ|G4P62_T030758"; gbkey "CDS"; locus_tag "G4P62_018528"; orig_transcript_id "gnl|WGS:JAAVVJ|G4P62_T030758"; product "FERM domain-containing protein 4B-like"; protein_id "KAF7210607.1"; exon_number "13";
CM025020.1	Genbank	CDS	2686535	2686668	.	+	2	gene_id "G4P62_018528"; transcript_id "gnl|WGS:JAAVVJ|G4P62_T030758"; gbkey "CDS"; locus_tag "G4P62_018528"; orig_transcript_id "gnl|WGS:JAAVVJ|G4P62_T030758"; product "FERM domain-containing protein 4B-like"; protein_id "KAF7210607.1"; exon_number "14";
CM025020.1	Genbank	CDS	2686765	2686881	.	+	0	gene_id "G4P62_018528"; transcript_id "gnl|WGS:JAAVVJ|G4P62_T030758"; gbkey "CDS"; locus_tag "G4P62_018528"; orig_transcript_id "gnl|WGS:JAAVVJ|G4P62_T030758"; product "FERM domain-containing protein 4B-like"; protein_id "KAF7210607.1"; exon_number "15";
CM025020.1	Genbank	CDS	2689055	2689283	.	+	0	gene_id "G4P62_018528"; transcript_id "gnl|WGS:JAAVVJ|G4P62_T030758"; gbkey "CDS"; locus_tag "G4P62_018528"; orig_transcript_id "gnl|WGS:JAAVVJ|G4P62_T030758"; product "FERM domain-containing protein 4B-like"; protein_id "KAF7210607.1"; exon_number "16";
CM025020.1	Genbank	CDS	2689375	2689428	.	+	2	gene_id "G4P62_018528"; transcript_id "gnl|WGS:JAAVVJ|G4P62_T030758"; gbkey "CDS"; locus_tag "G4P62_018528"; orig_transcript_id "gnl|WGS:JAAVVJ|G4P62_T030758"; product "FERM domain-containing protein 4B-like"; protein_id "KAF7210607.1"; exon_number "17";
CM025020.1	Genbank	CDS	2689569	2689713	.	+	2	gene_id "G4P62_018528"; transcript_id "gnl|WGS:JAAVVJ|G4P62_T030758"; gbkey "CDS"; locus_tag "G4P62_018528"; orig_transcript_id "gnl|WGS:JAAVVJ|G4P62_T030758"; product "FERM domain-containing protein 4B-like"; protein_id "KAF7210607.1"; exon_number "18";
CM025020.1	Genbank	CDS	2689941	2690108	.	+	1	gene_id "G4P62_018528"; transcript_id "gnl|WGS:JAAVVJ|G4P62_T030758"; gbkey "CDS"; locus_tag "G4P62_018528"; orig_transcript_id "gnl|WGS:JAAVVJ|G4P62_T030758"; product "FERM domain-containing protein 4B-like"; protein_id "KAF7210607.1"; exon_number "19";
CM025020.1	Genbank	CDS	2690236	2691020	.	+	1	gene_id "G4P62_018528"; transcript_id "gnl|WGS:JAAVVJ|G4P62_T030758"; gbkey "CDS"; locus_tag "G4P62_018528"; orig_transcript_id "gnl|WGS:JAAVVJ|G4P62_T030758"; product "FERM domain-containing protein 4B-like"; protein_id "KAF7210607.1"; exon_number "20";
CM025020.1	Genbank	CDS	2691843	2691981	.	+	2	gene_id "G4P62_018528"; transcript_id "gnl|WGS:JAAVVJ|G4P62_T030758"; gbkey "CDS"; locus_tag "G4P62_018528"; orig_transcript_id "gnl|WGS:JAAVVJ|G4P62_T030758"; product "FERM domain-containing protein 4B-like"; protein_id "KAF7210607.1"; exon_number "21";
CM025020.1	Genbank	CDS	2694787	2694820	.	+	1	gene_id "G4P62_018528"; transcript_id "gnl|WGS:JAAVVJ|G4P62_T030758"; gbkey "CDS"; locus_tag "G4P62_018528"; orig_transcript_id "gnl|WGS:JAAVVJ|G4P62_T030758"; product "FERM domain-containing protein 4B-like"; protein_id "KAF7210607.1"; exon_number "22";
CM025020.1	Genbank	start_codon	2675517	2675519	.	+	0	gene_id "G4P62_018528"; transcript_id "gnl|WGS:JAAVVJ|G4P62_T030758"; gbkey "CDS"; locus_tag "G4P62_018528"; orig_transcript_id "gnl|WGS:JAAVVJ|G4P62_T030758"; product "FERM domain-containing protein 4B-like"; protein_id "KAF7210607.1"; exon_number "2";
CM025020.1	Genbank	stop_codon	2694821	2694823	.	+	0	gene_id "G4P62_018528"; transcript_id "gnl|WGS:JAAVVJ|G4P62_T030758"; gbkey "CDS"; locus_tag "G4P62_018528"; orig_transcript_id "gnl|WGS:JAAVVJ|G4P62_T030758"; product "FERM domain-containing protein 4B-like"; protein_id "KAF7210607.1"; exon_number "22";
CM025020.1	Genbank	gene	2698200	2704315	.	+	.	gene_id "G4P62_018527"; transcript_id ""; description "leiomodin-3"; gbkey "Gene"; gene "lmod3"; gene_biotype "protein_coding"; locus_tag "G4P62_018527";
CM025020.1	Genbank	transcript	2698200	2704315	.	+	.	gene_id "G4P62_018527"; transcript_id "gnl|WGS:JAAVVJ|G4P62_T030757"; gbkey "mRNA"; gene "lmod3"; locus_tag "G4P62_018527"; orig_protein_id "gnl|WGS:JAAVVJ|G4P62_P030757"; orig_transcript_id "gnl|WGS:JAAVVJ|G4P62_T030757"; product "leiomodin 3"; transcript_biotype "mRNA";
CM025020.1	Genbank	exon	2698200	2698636	.	+	.	gene_id "G4P62_018527"; transcript_id "gnl|WGS:JAAVVJ|G4P62_T030757"; gene "lmod3"; locus_tag "G4P62_018527"; orig_protein_id "gnl|WGS:JAAVVJ|G4P62_P030757"; orig_transcript_id "gnl|WGS:JAAVVJ|G4P62_T030757"; product "leiomodin 3"; transcript_biotype "mRNA"; exon_number "1";
CM025020.1	Genbank	exon	2700278	2701801	.	+	.	gene_id "G4P62_018527"; transcript_id "gnl|WGS:JAAVVJ|G4P62_T030757"; gene "lmod3"; locus_tag "G4P62_018527"; orig_protein_id "gnl|WGS:JAAVVJ|G4P62_P030757"; orig_transcript_id "gnl|WGS:JAAVVJ|G4P62_T030757"; product "leiomodin 3"; transcript_biotype "mRNA"; exon_number "2";
CM025020.1	Genbank	exon	2701898	2703120	.	+	.	gene_id "G4P62_018527"; transcript_id "gnl|WGS:JAAVVJ|G4P62_T030757"; gene "lmod3"; locus_tag "G4P62_018527"; orig_protein_id "gnl|WGS:JAAVVJ|G4P62_P030757"; orig_transcript_id "gnl|WGS:JAAVVJ|G4P62_T030757"; product "leiomodin 3"; transcript_biotype "mRNA"; exon_number "3";
CM025020.1	Genbank	exon	2703958	2704315	.	+	.	gene_id "G4P62_018527"; transcript_id "gnl|WGS:JAAVVJ|G4P62_T030757"; gene "lmod3"; locus_tag "G4P62_018527"; orig_protein_id "gnl|WGS:JAAVVJ|G4P62_P030757"; orig_transcript_id "gnl|WGS:JAAVVJ|G4P62_T030757"; product "leiomodin 3"; transcript_biotype "mRNA"; exon_number "4";
CM025020.1	Genbank	CDS	2698349	2698636	.	+	0	gene_id "G4P62_018527"; transcript_id "gnl|WGS:JAAVVJ|G4P62_T030757"; gbkey "CDS"; gene "lmod3"; locus_tag "G4P62_018527"; orig_transcript_id "gnl|WGS:JAAVVJ|G4P62_T030757"; product "leiomodin 3"; protein_id "KAF7210606.1"; exon_number "1";
CM025020.1	Genbank	CDS	2700278	2701801	.	+	0	gene_id "G4P62_018527"; transcript_id "gnl|WGS:JAAVVJ|G4P62_T030757"; gbkey "CDS"; gene "lmod3"; locus_tag "G4P62_018527"; orig_transcript_id "gnl|WGS:JAAVVJ|G4P62_T030757"; product "leiomodin 3"; protein_id "KAF7210606.1"; exon_number "2";
CM025020.1	Genbank	CDS	2701898	2701942	.	+	0	gene_id "G4P62_018527"; transcript_id "gnl|WGS:JAAVVJ|G4P62_T030757"; gbkey "CDS"; gene "lmod3"; locus_tag "G4P62_018527"; orig_transcript_id "gnl|WGS:JAAVVJ|G4P62_T030757"; product "leiomodin 3"; protein_id "KAF7210606.1"; exon_number "3";
CM025020.1	Genbank	start_codon	2698349	2698351	.	+	0	gene_id "G4P62_018527"; transcript_id "gnl|WGS:JAAVVJ|G4P62_T030757"; gbkey "CDS"; gene "lmod3"; locus_tag "G4P62_018527"; orig_transcript_id "gnl|WGS:JAAVVJ|G4P62_T030757"; product "leiomodin 3"; protein_id "KAF7210606.1"; exon_number "1";
CM025020.1	Genbank	stop_codon	2701943	2701945	.	+	0	gene_id "G4P62_018527"; transcript_id "gnl|WGS:JAAVVJ|G4P62_T030757"; gbkey "CDS"; gene "lmod3"; locus_tag "G4P62_018527"; orig_transcript_id "gnl|WGS:JAAVVJ|G4P62_T030757"; product "leiomodin 3"; protein_id "KAF7210606.1"; exon_number "3";
CM025020.1	Genbank	gene	2706308	2709265	.	-	.	gene_id "G4P62_018526"; transcript_id ""; description "PRA1 family protein 3-like"; gbkey "Gene"; gene_biotype "protein_coding"; locus_tag "G4P62_018526"; note "LOC107396418";
CM025020.1	Genbank	transcript	2706308	2709265	.	-	.	gene_id "G4P62_018526"; transcript_id "gnl|WGS:JAAVVJ|G4P62_T030756"; gbkey "mRNA"; locus_tag "G4P62_018526"; orig_protein_id "gnl|WGS:JAAVVJ|G4P62_P030756"; orig_transcript_id "gnl|WGS:JAAVVJ|G4P62_T030756"; product "PRA1 family protein 3-like"; transcript_biotype "mRNA";
CM025020.1	Genbank	exon	2709028	2709265	.	-	.	gene_id "G4P62_018526"; transcript_id "gnl|WGS:JAAVVJ|G4P62_T030756"; locus_tag "G4P62_018526"; orig_protein_id "gnl|WGS:JAAVVJ|G4P62_P030756"; orig_transcript_id "gnl|WGS:JAAVVJ|G4P62_T030756"; product "PRA1 family protein 3-like"; transcript_biotype "mRNA"; exon_number "1";
CM025020.1	Genbank	exon	2708357	2708574	.	-	.	gene_id "G4P62_018526"; transcript_id "gnl|WGS:JAAVVJ|G4P62_T030756"; locus_tag "G4P62_018526"; orig_protein_id "gnl|WGS:JAAVVJ|G4P62_P030756"; orig_transcript_id "gnl|WGS:JAAVVJ|G4P62_T030756"; product "PRA1 family protein 3-like"; transcript_biotype "mRNA"; exon_number "2";
CM025020.1	Genbank	exon	2706308	2707953	.	-	.	gene_id "G4P62_018526"; transcript_id "gnl|WGS:JAAVVJ|G4P62_T030756"; locus_tag "G4P62_018526"; orig_protein_id "gnl|WGS:JAAVVJ|G4P62_P030756"; orig_transcript_id "gnl|WGS:JAAVVJ|G4P62_T030756"; product "PRA1 family protein 3-like"; transcript_biotype "mRNA"; exon_number "3";
CM025020.1	Genbank	CDS	2709028	2709221	.	-	0	gene_id "G4P62_018526"; transcript_id "gnl|WGS:JAAVVJ|G4P62_T030756"; gbkey "CDS"; locus_tag "G4P62_018526"; orig_transcript_id "gnl|WGS:JAAVVJ|G4P62_T030756"; product "PRA1 family protein 3-like"; protein_id "KAF7210605.1"; exon_number "1";
CM025020.1	Genbank	CDS	2708357	2708574	.	-	1	gene_id "G4P62_018526"; transcript_id "gnl|WGS:JAAVVJ|G4P62_T030756"; gbkey "CDS"; locus_tag "G4P62_018526"; orig_transcript_id "gnl|WGS:JAAVVJ|G4P62_T030756"; product "PRA1 family protein 3-like"; protein_id "KAF7210605.1"; exon_number "2";
CM025020.1	Genbank	CDS	2707781	2707953	.	-	2	gene_id "G4P62_018526"; transcript_id "gnl|WGS:JAAVVJ|G4P62_T030756"; gbkey "CDS"; locus_tag "G4P62_018526"; orig_transcript_id "gnl|WGS:JAAVVJ|G4P62_T030756"; product "PRA1 family protein 3-like"; protein_id "KAF7210605.1"; exon_number "3";
CM025020.1	Genbank	start_codon	2709219	2709221	.	-	0	gene_id "G4P62_018526"; transcript_id "gnl|WGS:JAAVVJ|G4P62_T030756"; gbkey "CDS"; locus_tag "G4P62_018526"; orig_transcript_id "gnl|WGS:JAAVVJ|G4P62_T030756"; product "PRA1 family protein 3-like"; protein_id "KAF7210605.1"; exon_number "1";
CM025020.1	Genbank	stop_codon	2707778	2707780	.	-	0	gene_id "G4P62_018526"; transcript_id "gnl|WGS:JAAVVJ|G4P62_T030756"; gbkey "CDS"; locus_tag "G4P62_018526"; orig_transcript_id "gnl|WGS:JAAVVJ|G4P62_T030756"; product "PRA1 family protein 3-like"; protein_id "KAF7210605.1"; exon_number "3";
CM025020.1	Genbank	gene	2709189	2719014	.	+	.	gene_id "G4P62_018525"; transcript_id ""; description "NEDD8-activating enzyme E1 catalytic subunit"; gbkey "Gene"; gene_biotype "protein_coding"; locus_tag "G4P62_018525"; note "LOC107396417";
CM025020.1	Genbank	transcript	2709189	2719014	.	+	.	gene_id "G4P62_018525"; transcript_id "gnl|WGS:JAAVVJ|G4P62_T030754"; gbkey "mRNA"; locus_tag "G4P62_018525"; note "transcript variant X2"; orig_protein_id "gnl|WGS:JAAVVJ|G4P62_P030754"; orig_transcript_id "gnl|WGS:JAAVVJ|G4P62_T030754"; product "NEDD8-activating enzyme E1 catalytic subunit"; transcript_biotype "mRNA";
CM025020.1	Genbank	exon	2709189	2709265	.	+	.	gene_id "G4P62_018525"; transcript_id "gnl|WGS:JAAVVJ|G4P62_T030754"; locus_tag "G4P62_018525"; note "transcript variant X2"; orig_protein_id "gnl|WGS:JAAVVJ|G4P62_P030754"; orig_transcript_id "gnl|WGS:JAAVVJ|G4P62_T030754"; product "NEDD8-activating enzyme E1 catalytic subunit"; transcript_biotype "mRNA"; exon_number "1";
CM025020.1	Genbank	exon	2709556	2709605	.	+	.	gene_id "G4P62_018525"; transcript_id "gnl|WGS:JAAVVJ|G4P62_T030754"; locus_tag "G4P62_018525"; note "transcript variant X2"; orig_protein_id "gnl|WGS:JAAVVJ|G4P62_P030754"; orig_transcript_id "gnl|WGS:JAAVVJ|G4P62_T030754"; product "NEDD8-activating enzyme E1 catalytic subunit"; transcript_biotype "mRNA"; exon_number "2";
CM025020.1	Genbank	exon	2709710	2709748	.	+	.	gene_id "G4P62_018525"; transcript_id "gnl|WGS:JAAVVJ|G4P62_T030754"; locus_tag "G4P62_018525"; note "transcript variant X2"; orig_protein_id "gnl|WGS:JAAVVJ|G4P62_P030754"; orig_transcript_id "gnl|WGS:JAAVVJ|G4P62_T030754"; product "NEDD8-activating enzyme E1 catalytic subunit"; transcript_biotype "mRNA"; exon_number "3";
CM025020.1	Genbank	exon	2711039	2711162	.	+	.	gene_id "G4P62_018525"; transcript_id "gnl|WGS:JAAVVJ|G4P62_T030754"; locus_tag "G4P62_018525"; note "transcript variant X2"; orig_protein_id "gnl|WGS:JAAVVJ|G4P62_P030754"; orig_transcript_id "gnl|WGS:JAAVVJ|G4P62_T030754"; product "NEDD8-activating enzyme E1 catalytic subunit"; transcript_biotype "mRNA"; exon_number "4";
CM025020.1	Genbank	exon	2711234	2711314	.	+	.	gene_id "G4P62_018525"; transcript_id "gnl|WGS:JAAVVJ|G4P62_T030754"; locus_tag "G4P62_018525"; note "transcript variant X2"; orig_protein_id "gnl|WGS:JAAVVJ|G4P62_P030754"; orig_transcript_id "gnl|WGS:JAAVVJ|G4P62_T030754"; product "NEDD8-activating enzyme E1 catalytic subunit"; transcript_biotype "mRNA"; exon_number "5";
CM025020.1	Genbank	exon	2711391	2711473	.	+	.	gene_id "G4P62_018525"; transcript_id "gnl|WGS:JAAVVJ|G4P62_T030754"; locus_tag "G4P62_018525"; note "transcript variant X2"; orig_protein_id "gnl|WGS:JAAVVJ|G4P62_P030754"; orig_transcript_id "gnl|WGS:JAAVVJ|G4P62_T030754"; product "NEDD8-activating enzyme E1 catalytic subunit"; transcript_biotype "mRNA"; exon_number "6";
CM025020.1	Genbank	exon	2711618	2711698	.	+	.	gene_id "G4P62_018525"; transcript_id "gnl|WGS:JAAVVJ|G4P62_T030754"; locus_tag "G4P62_018525"; note "transcript variant X2"; orig_protein_id "gnl|WGS:JAAVVJ|G4P62_P030754"; orig_transcript_id "gnl|WGS:JAAVVJ|G4P62_T030754"; product "NEDD8-activating enzyme E1 catalytic subunit"; transcript_biotype "mRNA"; exon_number "7";
CM025020.1	Genbank	exon	2711779	2711822	.	+	.	gene_id "G4P62_018525"; transcript_id "gnl|WGS:JAAVVJ|G4P62_T030754"; locus_tag "G4P62_018525"; note "transcript variant X2"; orig_protein_id "gnl|WGS:JAAVVJ|G4P62_P030754"; orig_transcript_id "gnl|WGS:JAAVVJ|G4P62_T030754"; product "NEDD8-activating enzyme E1 catalytic subunit"; transcript_biotype "mRNA"; exon_number "8";
CM025020.1	Genbank	exon	2711901	2711965	.	+	.	gene_id "G4P62_018525"; transcript_id "gnl|WGS:JAAVVJ|G4P62_T030754"; locus_tag "G4P62_018525"; note "transcript variant X2"; orig_protein_id "gnl|WGS:JAAVVJ|G4P62_P030754"; orig_transcript_id "gnl|WGS:JAAVVJ|G4P62_T030754"; product "NEDD8-activating enzyme E1 catalytic subunit"; transcript_biotype "mRNA"; exon_number "9";
CM025020.1	Genbank	exon	2712045	2712200	.	+	.	gene_id "G4P62_018525"; transcript_id "gnl|WGS:JAAVVJ|G4P62_T030754"; locus_tag "G4P62_018525"; note "transcript variant X2"; orig_protein_id "gnl|WGS:JAAVVJ|G4P62_P030754"; orig_transcript_id "gnl|WGS:JAAVVJ|G4P62_T030754"; product "NEDD8-activating enzyme E1 catalytic subunit"; transcript_biotype "mRNA"; exon_number "10";
CM025020.1	Genbank	exon	2715204	2715306	.	+	.	gene_id "G4P62_018525"; transcript_id "gnl|WGS:JAAVVJ|G4P62_T030754"; locus_tag "G4P62_018525"; note "transcript variant X2"; orig_protein_id "gnl|WGS:JAAVVJ|G4P62_P030754"; orig_transcript_id "gnl|WGS:JAAVVJ|G4P62_T030754"; product "NEDD8-activating enzyme E1 catalytic subunit"; transcript_biotype "mRNA"; exon_number "11";
CM025020.1	Genbank	exon	2716652	2716762	.	+	.	gene_id "G4P62_018525"; transcript_id "gnl|WGS:JAAVVJ|G4P62_T030754"; locus_tag "G4P62_018525"; note "transcript variant X2"; orig_protein_id "gnl|WGS:JAAVVJ|G4P62_P030754"; orig_transcript_id "gnl|WGS:JAAVVJ|G4P62_T030754"; product "NEDD8-activating enzyme E1 catalytic subunit"; transcript_biotype "mRNA"; exon_number "12";
CM025020.1	Genbank	exon	2716865	2716918	.	+	.	gene_id "G4P62_018525"; transcript_id "gnl|WGS:JAAVVJ|G4P62_T030754"; locus_tag "G4P62_018525"; note "transcript variant X2"; orig_protein_id "gnl|WGS:JAAVVJ|G4P62_P030754"; orig_transcript_id "gnl|WGS:JAAVVJ|G4P62_T030754"; product "NEDD8-activating enzyme E1 catalytic subunit"; transcript_biotype "mRNA"; exon_number "13";
CM025020.1	Genbank	exon	2717320	2717356	.	+	.	gene_id "G4P62_018525"; transcript_id "gnl|WGS:JAAVVJ|G4P62_T030754"; locus_tag "G4P62_018525"; note "transcript variant X2"; orig_protein_id "gnl|WGS:JAAVVJ|G4P62_P030754"; orig_transcript_id "gnl|WGS:JAAVVJ|G4P62_T030754"; product "NEDD8-activating enzyme E1 catalytic subunit"; transcript_biotype "mRNA"; exon_number "14";
CM025020.1	Genbank	exon	2718070	2718151	.	+	.	gene_id "G4P62_018525"; transcript_id "gnl|WGS:JAAVVJ|G4P62_T030754"; locus_tag "G4P62_018525"; note "transcript variant X2"; orig_protein_id "gnl|WGS:JAAVVJ|G4P62_P030754"; orig_transcript_id "gnl|WGS:JAAVVJ|G4P62_T030754"; product "NEDD8-activating enzyme E1 catalytic subunit"; transcript_biotype "mRNA"; exon_number "15";
CM025020.1	Genbank	exon	2718243	2718343	.	+	.	gene_id "G4P62_018525"; transcript_id "gnl|WGS:JAAVVJ|G4P62_T030754"; locus_tag "G4P62_018525"; note "transcript variant X2"; orig_protein_id "gnl|WGS:JAAVVJ|G4P62_P030754"; orig_transcript_id "gnl|WGS:JAAVVJ|G4P62_T030754"; product "NEDD8-activating enzyme E1 catalytic subunit"; transcript_biotype "mRNA"; exon_number "16";
CM025020.1	Genbank	exon	2718424	2718487	.	+	.	gene_id "G4P62_018525"; transcript_id "gnl|WGS:JAAVVJ|G4P62_T030754"; locus_tag "G4P62_018525"; note "transcript variant X2"; orig_protein_id "gnl|WGS:JAAVVJ|G4P62_P030754"; orig_transcript_id "gnl|WGS:JAAVVJ|G4P62_T030754"; product "NEDD8-activating enzyme E1 catalytic subunit"; transcript_biotype "mRNA"; exon_number "17";
CM025020.1	Genbank	exon	2718557	2718611	.	+	.	gene_id "G4P62_018525"; transcript_id "gnl|WGS:JAAVVJ|G4P62_T030754"; locus_tag "G4P62_018525"; note "transcript variant X2"; orig_protein_id "gnl|WGS:JAAVVJ|G4P62_P030754"; orig_transcript_id "gnl|WGS:JAAVVJ|G4P62_T030754"; product "NEDD8-activating enzyme E1 catalytic subunit"; transcript_biotype "mRNA"; exon_number "18";
CM025020.1	Genbank	exon	2718689	2719014	.	+	.	gene_id "G4P62_018525"; transcript_id "gnl|WGS:JAAVVJ|G4P62_T030754"; locus_tag "G4P62_018525"; note "transcript variant X2"; orig_protein_id "gnl|WGS:JAAVVJ|G4P62_P030754"; orig_transcript_id "gnl|WGS:JAAVVJ|G4P62_T030754"; product "NEDD8-activating enzyme E1 catalytic subunit"; transcript_biotype "mRNA"; exon_number "19";
CM025020.1	Genbank	CDS	2709586	2709605	.	+	0	gene_id "G4P62_018525"; transcript_id "gnl|WGS:JAAVVJ|G4P62_T030754"; gbkey "CDS"; locus_tag "G4P62_018525"; orig_transcript_id "gnl|WGS:JAAVVJ|G4P62_T030754"; product "transcript variant X2"; protein_id "KAF7210603.1"; exon_number "2";
CM025020.1	Genbank	CDS	2709710	2709748	.	+	1	gene_id "G4P62_018525"; transcript_id "gnl|WGS:JAAVVJ|G4P62_T030754"; gbkey "CDS"; locus_tag "G4P62_018525"; orig_transcript_id "gnl|WGS:JAAVVJ|G4P62_T030754"; product "transcript variant X2"; protein_id "KAF7210603.1"; exon_number "3";
CM025020.1	Genbank	CDS	2711039	2711162	.	+	1	gene_id "G4P62_018525"; transcript_id "gnl|WGS:JAAVVJ|G4P62_T030754"; gbkey "CDS"; locus_tag "G4P62_018525"; orig_transcript_id "gnl|WGS:JAAVVJ|G4P62_T030754"; product "transcript variant X2"; protein_id "KAF7210603.1"; exon_number "4";
CM025020.1	Genbank	CDS	2711234	2711314	.	+	0	gene_id "G4P62_018525"; transcript_id "gnl|WGS:JAAVVJ|G4P62_T030754"; gbkey "CDS"; locus_tag "G4P62_018525"; orig_transcript_id "gnl|WGS:JAAVVJ|G4P62_T030754"; product "transcript variant X2"; protein_id "KAF7210603.1"; exon_number "5";
CM025020.1	Genbank	CDS	2711391	2711473	.	+	0	gene_id "G4P62_018525"; transcript_id "gnl|WGS:JAAVVJ|G4P62_T030754"; gbkey "CDS"; locus_tag "G4P62_018525"; orig_transcript_id "gnl|WGS:JAAVVJ|G4P62_T030754"; product "transcript variant X2"; protein_id "KAF7210603.1"; exon_number "6";
CM025020.1	Genbank	CDS	2711618	2711698	.	+	1	gene_id "G4P62_018525"; transcript_id "gnl|WGS:JAAVVJ|G4P62_T030754"; gbkey "CDS"; locus_tag "G4P62_018525"; orig_transcript_id "gnl|WGS:JAAVVJ|G4P62_T030754"; product "transcript variant X2"; protein_id "KAF7210603.1"; exon_number "7";
CM025020.1	Genbank	CDS	2711779	2711822	.	+	1	gene_id "G4P62_018525"; transcript_id "gnl|WGS:JAAVVJ|G4P62_T030754"; gbkey "CDS"; locus_tag "G4P62_018525"; orig_transcript_id "gnl|WGS:JAAVVJ|G4P62_T030754"; product "transcript variant X2"; protein_id "KAF7210603.1"; exon_number "8";
CM025020.1	Genbank	CDS	2711901	2711965	.	+	2	gene_id "G4P62_018525"; transcript_id "gnl|WGS:JAAVVJ|G4P62_T030754"; gbkey "CDS"; locus_tag "G4P62_018525"; orig_transcript_id "gnl|WGS:JAAVVJ|G4P62_T030754"; product "transcript variant X2"; protein_id "KAF7210603.1"; exon_number "9";
CM025020.1	Genbank	CDS	2712045	2712200	.	+	0	gene_id "G4P62_018525"; transcript_id "gnl|WGS:JAAVVJ|G4P62_T030754"; gbkey "CDS"; locus_tag "G4P62_018525"; orig_transcript_id "gnl|WGS:JAAVVJ|G4P62_T030754"; product "transcript variant X2"; protein_id "KAF7210603.1"; exon_number "10";
CM025020.1	Genbank	CDS	2715204	2715306	.	+	0	gene_id "G4P62_018525"; transcript_id "gnl|WGS:JAAVVJ|G4P62_T030754"; gbkey "CDS"; locus_tag "G4P62_018525"; orig_transcript_id "gnl|WGS:JAAVVJ|G4P62_T030754"; product "transcript variant X2"; protein_id "KAF7210603.1"; exon_number "11";
CM025020.1	Genbank	CDS	2716652	2716762	.	+	2	gene_id "G4P62_018525"; transcript_id "gnl|WGS:JAAVVJ|G4P62_T030754"; gbkey "CDS"; locus_tag "G4P62_018525"; orig_transcript_id "gnl|WGS:JAAVVJ|G4P62_T030754"; product "transcript variant X2"; protein_id "KAF7210603.1"; exon_number "12";
CM025020.1	Genbank	CDS	2716865	2716918	.	+	2	gene_id "G4P62_018525"; transcript_id "gnl|WGS:JAAVVJ|G4P62_T030754"; gbkey "CDS"; locus_tag "G4P62_018525"; orig_transcript_id "gnl|WGS:JAAVVJ|G4P62_T030754"; product "transcript variant X2"; protein_id "KAF7210603.1"; exon_number "13";
CM025020.1	Genbank	CDS	2717320	2717356	.	+	2	gene_id "G4P62_018525"; transcript_id "gnl|WGS:JAAVVJ|G4P62_T030754"; gbkey "CDS"; locus_tag "G4P62_018525"; orig_transcript_id "gnl|WGS:JAAVVJ|G4P62_T030754"; product "transcript variant X2"; protein_id "KAF7210603.1"; exon_number "14";
CM025020.1	Genbank	CDS	2718070	2718151	.	+	1	gene_id "G4P62_018525"; transcript_id "gnl|WGS:JAAVVJ|G4P62_T030754"; gbkey "CDS"; locus_tag "G4P62_018525"; orig_transcript_id "gnl|WGS:JAAVVJ|G4P62_T030754"; product "transcript variant X2"; protein_id "KAF7210603.1"; exon_number "15";
CM025020.1	Genbank	CDS	2718243	2718343	.	+	0	gene_id "G4P62_018525"; transcript_id "gnl|WGS:JAAVVJ|G4P62_T030754"; gbkey "CDS"; locus_tag "G4P62_018525"; orig_transcript_id "gnl|WGS:JAAVVJ|G4P62_T030754"; product "transcript variant X2"; protein_id "KAF7210603.1"; exon_number "16";
CM025020.1	Genbank	CDS	2718424	2718487	.	+	1	gene_id "G4P62_018525"; transcript_id "gnl|WGS:JAAVVJ|G4P62_T030754"; gbkey "CDS"; locus_tag "G4P62_018525"; orig_transcript_id "gnl|WGS:JAAVVJ|G4P62_T030754"; product "transcript variant X2"; protein_id "KAF7210603.1"; exon_number "17";
CM025020.1	Genbank	CDS	2718557	2718611	.	+	0	gene_id "G4P62_018525"; transcript_id "gnl|WGS:JAAVVJ|G4P62_T030754"; gbkey "CDS"; locus_tag "G4P62_018525"; orig_transcript_id "gnl|WGS:JAAVVJ|G4P62_T030754"; product "transcript variant X2"; protein_id "KAF7210603.1"; exon_number "18";
CM025020.1	Genbank	CDS	2718689	2718774	.	+	2	gene_id "G4P62_018525"; transcript_id "gnl|WGS:JAAVVJ|G4P62_T030754"; gbkey "CDS"; locus_tag "G4P62_018525"; orig_transcript_id "gnl|WGS:JAAVVJ|G4P62_T030754"; product "transcript variant X2"; protein_id "KAF7210603.1"; exon_number "19";
CM025020.1	Genbank	start_codon	2709586	2709588	.	+	0	gene_id "G4P62_018525"; transcript_id "gnl|WGS:JAAVVJ|G4P62_T030754"; gbkey "CDS"; locus_tag "G4P62_018525"; orig_transcript_id "gnl|WGS:JAAVVJ|G4P62_T030754"; product "transcript variant X2"; protein_id "KAF7210603.1"; exon_number "2";
CM025020.1	Genbank	stop_codon	2718775	2718777	.	+	0	gene_id "G4P62_018525"; transcript_id "gnl|WGS:JAAVVJ|G4P62_T030754"; gbkey "CDS"; locus_tag "G4P62_018525"; orig_transcript_id "gnl|WGS:JAAVVJ|G4P62_T030754"; product "transcript variant X2"; protein_id "KAF7210603.1"; exon_number "19";
CM025020.1	Genbank	transcript	2709344	2719014	.	+	.	gene_id "G4P62_018525"; transcript_id "gnl|WGS:JAAVVJ|G4P62_T030755"; gbkey "mRNA"; locus_tag "G4P62_018525"; note "transcript variant X1"; orig_protein_id "gnl|WGS:JAAVVJ|G4P62_P030755"; orig_transcript_id "gnl|WGS:JAAVVJ|G4P62_T030755"; product "NEDD8-activating enzyme E1 catalytic subunit"; transcript_biotype "mRNA";
CM025020.1	Genbank	exon	2709344	2709605	.	+	.	gene_id "G4P62_018525"; transcript_id "gnl|WGS:JAAVVJ|G4P62_T030755"; locus_tag "G4P62_018525"; note "transcript variant X1"; orig_protein_id "gnl|WGS:JAAVVJ|G4P62_P030755"; orig_transcript_id "gnl|WGS:JAAVVJ|G4P62_T030755"; product "NEDD8-activating enzyme E1 catalytic subunit"; transcript_biotype "mRNA"; exon_number "1";
CM025020.1	Genbank	exon	2709710	2709748	.	+	.	gene_id "G4P62_018525"; transcript_id "gnl|WGS:JAAVVJ|G4P62_T030755"; locus_tag "G4P62_018525"; note "transcript variant X1"; orig_protein_id "gnl|WGS:JAAVVJ|G4P62_P030755"; orig_transcript_id "gnl|WGS:JAAVVJ|G4P62_T030755"; product "NEDD8-activating enzyme E1 catalytic subunit"; transcript_biotype "mRNA"; exon_number "2";
CM025020.1	Genbank	exon	2711039	2711162	.	+	.	gene_id "G4P62_018525"; transcript_id "gnl|WGS:JAAVVJ|G4P62_T030755"; locus_tag "G4P62_018525"; note "transcript variant X1"; orig_protein_id "gnl|WGS:JAAVVJ|G4P62_P030755"; orig_transcript_id "gnl|WGS:JAAVVJ|G4P62_T030755"; product "NEDD8-activating enzyme E1 catalytic subunit"; transcript_biotype "mRNA"; exon_number "3";
CM025020.1	Genbank	exon	2711234	2711314	.	+	.	gene_id "G4P62_018525"; transcript_id "gnl|WGS:JAAVVJ|G4P62_T030755"; locus_tag "G4P62_018525"; note "transcript variant X1"; orig_protein_id "gnl|WGS:JAAVVJ|G4P62_P030755"; orig_transcript_id "gnl|WGS:JAAVVJ|G4P62_T030755"; product "NEDD8-activating enzyme E1 catalytic subunit"; transcript_biotype "mRNA"; exon_number "4";
CM025020.1	Genbank	exon	2711391	2711473	.	+	.	gene_id "G4P62_018525"; transcript_id "gnl|WGS:JAAVVJ|G4P62_T030755"; locus_tag "G4P62_018525"; note "transcript variant X1"; orig_protein_id "gnl|WGS:JAAVVJ|G4P62_P030755"; orig_transcript_id "gnl|WGS:JAAVVJ|G4P62_T030755"; product "NEDD8-activating enzyme E1 catalytic subunit"; transcript_biotype "mRNA"; exon_number "5";
CM025020.1	Genbank	exon	2711618	2711698	.	+	.	gene_id "G4P62_018525"; transcript_id "gnl|WGS:JAAVVJ|G4P62_T030755"; locus_tag "G4P62_018525"; note "transcript variant X1"; orig_protein_id "gnl|WGS:JAAVVJ|G4P62_P030755"; orig_transcript_id "gnl|WGS:JAAVVJ|G4P62_T030755"; product "NEDD8-activating enzyme E1 catalytic subunit"; transcript_biotype "mRNA"; exon_number "6";
CM025020.1	Genbank	exon	2711779	2711822	.	+	.	gene_id "G4P62_018525"; transcript_id "gnl|WGS:JAAVVJ|G4P62_T030755"; locus_tag "G4P62_018525"; note "transcript variant X1"; orig_protein_id "gnl|WGS:JAAVVJ|G4P62_P030755"; orig_transcript_id "gnl|WGS:JAAVVJ|G4P62_T030755"; product "NEDD8-activating enzyme E1 catalytic subunit"; transcript_biotype "mRNA"; exon_number "7";
CM025020.1	Genbank	exon	2711901	2711965	.	+	.	gene_id "G4P62_018525"; transcript_id "gnl|WGS:JAAVVJ|G4P62_T030755"; locus_tag "G4P62_018525"; note "transcript variant X1"; orig_protein_id "gnl|WGS:JAAVVJ|G4P62_P030755"; orig_transcript_id "gnl|WGS:JAAVVJ|G4P62_T030755"; product "NEDD8-activating enzyme E1 catalytic subunit"; transcript_biotype "mRNA"; exon_number "8";
CM025020.1	Genbank	exon	2712045	2712200	.	+	.	gene_id "G4P62_018525"; transcript_id "gnl|WGS:JAAVVJ|G4P62_T030755"; locus_tag "G4P62_018525"; note "transcript variant X1"; orig_protein_id "gnl|WGS:JAAVVJ|G4P62_P030755"; orig_transcript_id "gnl|WGS:JAAVVJ|G4P62_T030755"; product "NEDD8-activating enzyme E1 catalytic subunit"; transcript_biotype "mRNA"; exon_number "9";
CM025020.1	Genbank	exon	2715204	2715306	.	+	.	gene_id "G4P62_018525"; transcript_id "gnl|WGS:JAAVVJ|G4P62_T030755"; locus_tag "G4P62_018525"; note "transcript variant X1"; orig_protein_id "gnl|WGS:JAAVVJ|G4P62_P030755"; orig_transcript_id "gnl|WGS:JAAVVJ|G4P62_T030755"; product "NEDD8-activating enzyme E1 catalytic subunit"; transcript_biotype "mRNA"; exon_number "10";
CM025020.1	Genbank	exon	2716652	2716762	.	+	.	gene_id "G4P62_018525"; transcript_id "gnl|WGS:JAAVVJ|G4P62_T030755"; locus_tag "G4P62_018525"; note "transcript variant X1"; orig_protein_id "gnl|WGS:JAAVVJ|G4P62_P030755"; orig_transcript_id "gnl|WGS:JAAVVJ|G4P62_T030755"; product "NEDD8-activating enzyme E1 catalytic subunit"; transcript_biotype "mRNA"; exon_number "11";
CM025020.1	Genbank	exon	2716865	2716918	.	+	.	gene_id "G4P62_018525"; transcript_id "gnl|WGS:JAAVVJ|G4P62_T030755"; locus_tag "G4P62_018525"; note "transcript variant X1"; orig_protein_id "gnl|WGS:JAAVVJ|G4P62_P030755"; orig_transcript_id "gnl|WGS:JAAVVJ|G4P62_T030755"; product "NEDD8-activating enzyme E1 catalytic subunit"; transcript_biotype "mRNA"; exon_number "12";
CM025020.1	Genbank	exon	2717320	2717356	.	+	.	gene_id "G4P62_018525"; transcript_id "gnl|WGS:JAAVVJ|G4P62_T030755"; locus_tag "G4P62_018525"; note "transcript variant X1"; orig_protein_id "gnl|WGS:JAAVVJ|G4P62_P030755"; orig_transcript_id "gnl|WGS:JAAVVJ|G4P62_T030755"; product "NEDD8-activating enzyme E1 catalytic subunit"; transcript_biotype "mRNA"; exon_number "13";
CM025020.1	Genbank	exon	2718070	2718151	.	+	.	gene_id "G4P62_018525"; transcript_id "gnl|WGS:JAAVVJ|G4P62_T030755"; locus_tag "G4P62_018525"; note "transcript variant X1"; orig_protein_id "gnl|WGS:JAAVVJ|G4P62_P030755"; orig_transcript_id "gnl|WGS:JAAVVJ|G4P62_T030755"; product "NEDD8-activating enzyme E1 catalytic subunit"; transcript_biotype "mRNA"; exon_number "14";
CM025020.1	Genbank	exon	2718243	2718343	.	+	.	gene_id "G4P62_018525"; transcript_id "gnl|WGS:JAAVVJ|G4P62_T030755"; locus_tag "G4P62_018525"; note "transcript variant X1"; orig_protein_id "gnl|WGS:JAAVVJ|G4P62_P030755"; orig_transcript_id "gnl|WGS:JAAVVJ|G4P62_T030755"; product "NEDD8-activating enzyme E1 catalytic subunit"; transcript_biotype "mRNA"; exon_number "15";
CM025020.1	Genbank	exon	2718424	2718487	.	+	.	gene_id "G4P62_018525"; transcript_id "gnl|WGS:JAAVVJ|G4P62_T030755"; locus_tag "G4P62_018525"; note "transcript variant X1"; orig_protein_id "gnl|WGS:JAAVVJ|G4P62_P030755"; orig_transcript_id "gnl|WGS:JAAVVJ|G4P62_T030755"; product "NEDD8-activating enzyme E1 catalytic subunit"; transcript_biotype "mRNA"; exon_number "16";
CM025020.1	Genbank	exon	2718557	2718611	.	+	.	gene_id "G4P62_018525"; transcript_id "gnl|WGS:JAAVVJ|G4P62_T030755"; locus_tag "G4P62_018525"; note "transcript variant X1"; orig_protein_id "gnl|WGS:JAAVVJ|G4P62_P030755"; orig_transcript_id "gnl|WGS:JAAVVJ|G4P62_T030755"; product "NEDD8-activating enzyme E1 catalytic subunit"; transcript_biotype "mRNA"; exon_number "17";
CM025020.1	Genbank	exon	2718689	2719014	.	+	.	gene_id "G4P62_018525"; transcript_id "gnl|WGS:JAAVVJ|G4P62_T030755"; locus_tag "G4P62_018525"; note "transcript variant X1"; orig_protein_id "gnl|WGS:JAAVVJ|G4P62_P030755"; orig_transcript_id "gnl|WGS:JAAVVJ|G4P62_T030755"; product "NEDD8-activating enzyme E1 catalytic subunit"; transcript_biotype "mRNA"; exon_number "18";
CM025020.1	Genbank	CDS	2709586	2709605	.	+	0	gene_id "G4P62_018525"; transcript_id "gnl|WGS:JAAVVJ|G4P62_T030755"; gbkey "CDS"; locus_tag "G4P62_018525"; orig_transcript_id "gnl|WGS:JAAVVJ|G4P62_T030755"; product "transcript variant X1"; protein_id "KAF7210604.1"; exon_number "1";
CM025020.1	Genbank	CDS	2709710	2709748	.	+	1	gene_id "G4P62_018525"; transcript_id "gnl|WGS:JAAVVJ|G4P62_T030755"; gbkey "CDS"; locus_tag "G4P62_018525"; orig_transcript_id "gnl|WGS:JAAVVJ|G4P62_T030755"; product "transcript variant X1"; protein_id "KAF7210604.1"; exon_number "2";
CM025020.1	Genbank	CDS	2711039	2711162	.	+	1	gene_id "G4P62_018525"; transcript_id "gnl|WGS:JAAVVJ|G4P62_T030755"; gbkey "CDS"; locus_tag "G4P62_018525"; orig_transcript_id "gnl|WGS:JAAVVJ|G4P62_T030755"; product "transcript variant X1"; protein_id "KAF7210604.1"; exon_number "3";
CM025020.1	Genbank	CDS	2711234	2711314	.	+	0	gene_id "G4P62_018525"; transcript_id "gnl|WGS:JAAVVJ|G4P62_T030755"; gbkey "CDS"; locus_tag "G4P62_018525"; orig_transcript_id "gnl|WGS:JAAVVJ|G4P62_T030755"; product "transcript variant X1"; protein_id "KAF7210604.1"; exon_number "4";
CM025020.1	Genbank	CDS	2711391	2711473	.	+	0	gene_id "G4P62_018525"; transcript_id "gnl|WGS:JAAVVJ|G4P62_T030755"; gbkey "CDS"; locus_tag "G4P62_018525"; orig_transcript_id "gnl|WGS:JAAVVJ|G4P62_T030755"; product "transcript variant X1"; protein_id "KAF7210604.1"; exon_number "5";
CM025020.1	Genbank	CDS	2711618	2711698	.	+	1	gene_id "G4P62_018525"; transcript_id "gnl|WGS:JAAVVJ|G4P62_T030755"; gbkey "CDS"; locus_tag "G4P62_018525"; orig_transcript_id "gnl|WGS:JAAVVJ|G4P62_T030755"; product "transcript variant X1"; protein_id "KAF7210604.1"; exon_number "6";
CM025020.1	Genbank	CDS	2711779	2711822	.	+	1	gene_id "G4P62_018525"; transcript_id "gnl|WGS:JAAVVJ|G4P62_T030755"; gbkey "CDS"; locus_tag "G4P62_018525"; orig_transcript_id "gnl|WGS:JAAVVJ|G4P62_T030755"; product "transcript variant X1"; protein_id "KAF7210604.1"; exon_number "7";
CM025020.1	Genbank	CDS	2711901	2711965	.	+	2	gene_id "G4P62_018525"; transcript_id "gnl|WGS:JAAVVJ|G4P62_T030755"; gbkey "CDS"; locus_tag "G4P62_018525"; orig_transcript_id "gnl|WGS:JAAVVJ|G4P62_T030755"; product "transcript variant X1"; protein_id "KAF7210604.1"; exon_number "8";
CM025020.1	Genbank	CDS	2712045	2712200	.	+	0	gene_id "G4P62_018525"; transcript_id "gnl|WGS:JAAVVJ|G4P62_T030755"; gbkey "CDS"; locus_tag "G4P62_018525"; orig_transcript_id "gnl|WGS:JAAVVJ|G4P62_T030755"; product "transcript variant X1"; protein_id "KAF7210604.1"; exon_number "9";
CM025020.1	Genbank	CDS	2715204	2715306	.	+	0	gene_id "G4P62_018525"; transcript_id "gnl|WGS:JAAVVJ|G4P62_T030755"; gbkey "CDS"; locus_tag "G4P62_018525"; orig_transcript_id "gnl|WGS:JAAVVJ|G4P62_T030755"; product "transcript variant X1"; protein_id "KAF7210604.1"; exon_number "10";
CM025020.1	Genbank	CDS	2716652	2716762	.	+	2	gene_id "G4P62_018525"; transcript_id "gnl|WGS:JAAVVJ|G4P62_T030755"; gbkey "CDS"; locus_tag "G4P62_018525"; orig_transcript_id "gnl|WGS:JAAVVJ|G4P62_T030755"; product "transcript variant X1"; protein_id "KAF7210604.1"; exon_number "11";
CM025020.1	Genbank	CDS	2716865	2716918	.	+	2	gene_id "G4P62_018525"; transcript_id "gnl|WGS:JAAVVJ|G4P62_T030755"; gbkey "CDS"; locus_tag "G4P62_018525"; orig_transcript_id "gnl|WGS:JAAVVJ|G4P62_T030755"; product "transcript variant X1"; protein_id "KAF7210604.1"; exon_number "12";
CM025020.1	Genbank	CDS	2717320	2717356	.	+	2	gene_id "G4P62_018525"; transcript_id "gnl|WGS:JAAVVJ|G4P62_T030755"; gbkey "CDS"; locus_tag "G4P62_018525"; orig_transcript_id "gnl|WGS:JAAVVJ|G4P62_T030755"; product "transcript variant X1"; protein_id "KAF7210604.1"; exon_number "13";
CM025020.1	Genbank	CDS	2718070	2718151	.	+	1	gene_id "G4P62_018525"; transcript_id "gnl|WGS:JAAVVJ|G4P62_T030755"; gbkey "CDS"; locus_tag "G4P62_018525"; orig_transcript_id "gnl|WGS:JAAVVJ|G4P62_T030755"; product "transcript variant X1"; protein_id "KAF7210604.1"; exon_number "14";
CM025020.1	Genbank	CDS	2718243	2718343	.	+	0	gene_id "G4P62_018525"; transcript_id "gnl|WGS:JAAVVJ|G4P62_T030755"; gbkey "CDS"; locus_tag "G4P62_018525"; orig_transcript_id "gnl|WGS:JAAVVJ|G4P62_T030755"; product "transcript variant X1"; protein_id "KAF7210604.1"; exon_number "15";
CM025020.1	Genbank	CDS	2718424	2718487	.	+	1	gene_id "G4P62_018525"; transcript_id "gnl|WGS:JAAVVJ|G4P62_T030755"; gbkey "CDS"; locus_tag "G4P62_018525"; orig_transcript_id "gnl|WGS:JAAVVJ|G4P62_T030755"; product "transcript variant X1"; protein_id "KAF7210604.1"; exon_number "16";
CM025020.1	Genbank	CDS	2718557	2718611	.	+	0	gene_id "G4P62_018525"; transcript_id "gnl|WGS:JAAVVJ|G4P62_T030755"; gbkey "CDS"; locus_tag "G4P62_018525"; orig_transcript_id "gnl|WGS:JAAVVJ|G4P62_T030755"; product "transcript variant X1"; protein_id "KAF7210604.1"; exon_number "17";
CM025020.1	Genbank	CDS	2718689	2718774	.	+	2	gene_id "G4P62_018525"; transcript_id "gnl|WGS:JAAVVJ|G4P62_T030755"; gbkey "CDS"; locus_tag "G4P62_018525"; orig_transcript_id "gnl|WGS:JAAVVJ|G4P62_T030755"; product "transcript variant X1"; protein_id "KAF7210604.1"; exon_number "18";
CM025020.1	Genbank	start_codon	2709586	2709588	.	+	0	gene_id "G4P62_018525"; transcript_id "gnl|WGS:JAAVVJ|G4P62_T030755"; gbkey "CDS"; locus_tag "G4P62_018525"; orig_transcript_id "gnl|WGS:JAAVVJ|G4P62_T030755"; product "transcript variant X1"; protein_id "KAF7210604.1"; exon_number "1";
CM025020.1	Genbank	stop_codon	2718775	2718777	.	+	0	gene_id "G4P62_018525"; transcript_id "gnl|WGS:JAAVVJ|G4P62_T030755"; gbkey "CDS"; locus_tag "G4P62_018525"; orig_transcript_id "gnl|WGS:JAAVVJ|G4P62_T030755"; product "transcript variant X1"; protein_id "KAF7210604.1"; exon_number "18";
CM025020.1	Genbank	gene	2731030	2737519	.	+	.	gene_id "G4P62_018524"; transcript_id ""; description "protein FAM19A2-like isoform X2"; gbkey "Gene"; gene_biotype "protein_coding"; locus_tag "G4P62_018524"; note "LOC107396426";
CM025020.1	Genbank	transcript	2731030	2737519	.	+	.	gene_id "G4P62_018524"; transcript_id "gnl|WGS:JAAVVJ|G4P62_T030752"; gbkey "mRNA"; locus_tag "G4P62_018524"; note "transcript variant X2"; orig_protein_id "gnl|WGS:JAAVVJ|G4P62_P030752"; orig_transcript_id "gnl|WGS:JAAVVJ|G4P62_T030752"; product "protein FAM19A2-like"; transcript_biotype "mRNA";
CM025020.1	Genbank	exon	2731030	2731346	.	+	.	gene_id "G4P62_018524"; transcript_id "gnl|WGS:JAAVVJ|G4P62_T030752"; locus_tag "G4P62_018524"; note "transcript variant X2"; orig_protein_id "gnl|WGS:JAAVVJ|G4P62_P030752"; orig_transcript_id "gnl|WGS:JAAVVJ|G4P62_T030752"; product "protein FAM19A2-like"; transcript_biotype "mRNA"; exon_number "1";
CM025020.1	Genbank	exon	2731570	2731694	.	+	.	gene_id "G4P62_018524"; transcript_id "gnl|WGS:JAAVVJ|G4P62_T030752"; locus_tag "G4P62_018524"; note "transcript variant X2"; orig_protein_id "gnl|WGS:JAAVVJ|G4P62_P030752"; orig_transcript_id "gnl|WGS:JAAVVJ|G4P62_T030752"; product "protein FAM19A2-like"; transcript_biotype "mRNA"; exon_number "2";
CM025020.1	Genbank	exon	2736996	2737519	.	+	.	gene_id "G4P62_018524"; transcript_id "gnl|WGS:JAAVVJ|G4P62_T030752"; locus_tag "G4P62_018524"; note "transcript variant X2"; orig_protein_id "gnl|WGS:JAAVVJ|G4P62_P030752"; orig_transcript_id "gnl|WGS:JAAVVJ|G4P62_T030752"; product "protein FAM19A2-like"; transcript_biotype "mRNA"; exon_number "3";
CM025020.1	Genbank	CDS	2731169	2731346	.	+	0	gene_id "G4P62_018524"; transcript_id "gnl|WGS:JAAVVJ|G4P62_T030752"; gbkey "CDS"; locus_tag "G4P62_018524"; orig_transcript_id "gnl|WGS:JAAVVJ|G4P62_T030752"; product "transcript variant X2"; protein_id "KAF7210601.1"; exon_number "1";
CM025020.1	Genbank	CDS	2731570	2731694	.	+	2	gene_id "G4P62_018524"; transcript_id "gnl|WGS:JAAVVJ|G4P62_T030752"; gbkey "CDS"; locus_tag "G4P62_018524"; orig_transcript_id "gnl|WGS:JAAVVJ|G4P62_T030752"; product "transcript variant X2"; protein_id "KAF7210601.1"; exon_number "2";
CM025020.1	Genbank	CDS	2736996	2737004	.	+	0	gene_id "G4P62_018524"; transcript_id "gnl|WGS:JAAVVJ|G4P62_T030752"; gbkey "CDS"; locus_tag "G4P62_018524"; orig_transcript_id "gnl|WGS:JAAVVJ|G4P62_T030752"; product "transcript variant X2"; protein_id "KAF7210601.1"; exon_number "3";
CM025020.1	Genbank	start_codon	2731169	2731171	.	+	0	gene_id "G4P62_018524"; transcript_id "gnl|WGS:JAAVVJ|G4P62_T030752"; gbkey "CDS"; locus_tag "G4P62_018524"; orig_transcript_id "gnl|WGS:JAAVVJ|G4P62_T030752"; product "transcript variant X2"; protein_id "KAF7210601.1"; exon_number "1";
CM025020.1	Genbank	stop_codon	2737005	2737007	.	+	0	gene_id "G4P62_018524"; transcript_id "gnl|WGS:JAAVVJ|G4P62_T030752"; gbkey "CDS"; locus_tag "G4P62_018524"; orig_transcript_id "gnl|WGS:JAAVVJ|G4P62_T030752"; product "transcript variant X2"; protein_id "KAF7210601.1"; exon_number "3";
CM025020.1	Genbank	transcript	2731030	2732002	.	+	.	gene_id "G4P62_018524"; transcript_id "gnl|WGS:JAAVVJ|G4P62_T030753"; gbkey "mRNA"; locus_tag "G4P62_018524"; note "transcript variant X1"; orig_protein_id "gnl|WGS:JAAVVJ|G4P62_P030753"; orig_transcript_id "gnl|WGS:JAAVVJ|G4P62_T030753"; product "protein FAM19A2-like"; transcript_biotype "mRNA";
CM025020.1	Genbank	exon	2731030	2731346	.	+	.	gene_id "G4P62_018524"; transcript_id "gnl|WGS:JAAVVJ|G4P62_T030753"; locus_tag "G4P62_018524"; note "transcript variant X1"; orig_protein_id "gnl|WGS:JAAVVJ|G4P62_P030753"; orig_transcript_id "gnl|WGS:JAAVVJ|G4P62_T030753"; product "protein FAM19A2-like"; transcript_biotype "mRNA"; exon_number "1";
CM025020.1	Genbank	exon	2731570	2732002	.	+	.	gene_id "G4P62_018524"; transcript_id "gnl|WGS:JAAVVJ|G4P62_T030753"; locus_tag "G4P62_018524"; note "transcript variant X1"; orig_protein_id "gnl|WGS:JAAVVJ|G4P62_P030753"; orig_transcript_id "gnl|WGS:JAAVVJ|G4P62_T030753"; product "protein FAM19A2-like"; transcript_biotype "mRNA"; exon_number "2";
CM025020.1	Genbank	CDS	2731169	2731346	.	+	0	gene_id "G4P62_018524"; transcript_id "gnl|WGS:JAAVVJ|G4P62_T030753"; gbkey "CDS"; locus_tag "G4P62_018524"; orig_transcript_id "gnl|WGS:JAAVVJ|G4P62_T030753"; product "transcript variant X1"; protein_id "KAF7210602.1"; exon_number "1";
CM025020.1	Genbank	CDS	2731570	2731721	.	+	2	gene_id "G4P62_018524"; transcript_id "gnl|WGS:JAAVVJ|G4P62_T030753"; gbkey "CDS"; locus_tag "G4P62_018524"; orig_transcript_id "gnl|WGS:JAAVVJ|G4P62_T030753"; product "transcript variant X1"; protein_id "KAF7210602.1"; exon_number "2";
CM025020.1	Genbank	start_codon	2731169	2731171	.	+	0	gene_id "G4P62_018524"; transcript_id "gnl|WGS:JAAVVJ|G4P62_T030753"; gbkey "CDS"; locus_tag "G4P62_018524"; orig_transcript_id "gnl|WGS:JAAVVJ|G4P62_T030753"; product "transcript variant X1"; protein_id "KAF7210602.1"; exon_number "1";
CM025020.1	Genbank	stop_codon	2731722	2731724	.	+	0	gene_id "G4P62_018524"; transcript_id "gnl|WGS:JAAVVJ|G4P62_T030753"; gbkey "CDS"; locus_tag "G4P62_018524"; orig_transcript_id "gnl|WGS:JAAVVJ|G4P62_T030753"; product "transcript variant X1"; protein_id "KAF7210602.1"; exon_number "2";
CM025020.1	Genbank	gene	2765572	2775791	.	-	.	gene_id "G4P62_018523"; transcript_id ""; description "protein FAM19A1-like"; gbkey "Gene"; gene_biotype "protein_coding"; locus_tag "G4P62_018523"; note "LOC107396425";
CM025020.1	Genbank	transcript	2765572	2775791	.	-	.	gene_id "G4P62_018523"; transcript_id "gnl|WGS:JAAVVJ|G4P62_T030751"; gbkey "mRNA"; locus_tag "G4P62_018523"; orig_protein_id "gnl|WGS:JAAVVJ|G4P62_P030751"; orig_transcript_id "gnl|WGS:JAAVVJ|G4P62_T030751"; product "protein FAM19A1-like"; transcript_biotype "mRNA";
CM025020.1	Genbank	exon	2775448	2775791	.	-	.	gene_id "G4P62_018523"; transcript_id "gnl|WGS:JAAVVJ|G4P62_T030751"; locus_tag "G4P62_018523"; orig_protein_id "gnl|WGS:JAAVVJ|G4P62_P030751"; orig_transcript_id "gnl|WGS:JAAVVJ|G4P62_T030751"; product "protein FAM19A1-like"; transcript_biotype "mRNA"; exon_number "1";
CM025020.1	Genbank	exon	2768898	2769022	.	-	.	gene_id "G4P62_018523"; transcript_id "gnl|WGS:JAAVVJ|G4P62_T030751"; locus_tag "G4P62_018523"; orig_protein_id "gnl|WGS:JAAVVJ|G4P62_P030751"; orig_transcript_id "gnl|WGS:JAAVVJ|G4P62_T030751"; product "protein FAM19A1-like"; transcript_biotype "mRNA"; exon_number "2";
CM025020.1	Genbank	exon	2766541	2766616	.	-	.	gene_id "G4P62_018523"; transcript_id "gnl|WGS:JAAVVJ|G4P62_T030751"; locus_tag "G4P62_018523"; orig_protein_id "gnl|WGS:JAAVVJ|G4P62_P030751"; orig_transcript_id "gnl|WGS:JAAVVJ|G4P62_T030751"; product "protein FAM19A1-like"; transcript_biotype "mRNA"; exon_number "3";
CM025020.1	Genbank	exon	2765572	2766402	.	-	.	gene_id "G4P62_018523"; transcript_id "gnl|WGS:JAAVVJ|G4P62_T030751"; locus_tag "G4P62_018523"; orig_protein_id "gnl|WGS:JAAVVJ|G4P62_P030751"; orig_transcript_id "gnl|WGS:JAAVVJ|G4P62_T030751"; product "protein FAM19A1-like"; transcript_biotype "mRNA"; exon_number "4";
CM025020.1	Genbank	CDS	2775448	2775625	.	-	0	gene_id "G4P62_018523"; transcript_id "gnl|WGS:JAAVVJ|G4P62_T030751"; gbkey "CDS"; locus_tag "G4P62_018523"; orig_transcript_id "gnl|WGS:JAAVVJ|G4P62_T030751"; product "protein FAM19A1-like"; protein_id "KAF7210600.1"; exon_number "1";
CM025020.1	Genbank	CDS	2768898	2769022	.	-	2	gene_id "G4P62_018523"; transcript_id "gnl|WGS:JAAVVJ|G4P62_T030751"; gbkey "CDS"; locus_tag "G4P62_018523"; orig_transcript_id "gnl|WGS:JAAVVJ|G4P62_T030751"; product "protein FAM19A1-like"; protein_id "KAF7210600.1"; exon_number "2";
CM025020.1	Genbank	CDS	2766587	2766616	.	-	0	gene_id "G4P62_018523"; transcript_id "gnl|WGS:JAAVVJ|G4P62_T030751"; gbkey "CDS"; locus_tag "G4P62_018523"; orig_transcript_id "gnl|WGS:JAAVVJ|G4P62_T030751"; product "protein FAM19A1-like"; protein_id "KAF7210600.1"; exon_number "3";
CM025020.1	Genbank	start_codon	2775623	2775625	.	-	0	gene_id "G4P62_018523"; transcript_id "gnl|WGS:JAAVVJ|G4P62_T030751"; gbkey "CDS"; locus_tag "G4P62_018523"; orig_transcript_id "gnl|WGS:JAAVVJ|G4P62_T030751"; product "protein FAM19A1-like"; protein_id "KAF7210600.1"; exon_number "1";
CM025020.1	Genbank	stop_codon	2766584	2766586	.	-	0	gene_id "G4P62_018523"; transcript_id "gnl|WGS:JAAVVJ|G4P62_T030751"; gbkey "CDS"; locus_tag "G4P62_018523"; orig_transcript_id "gnl|WGS:JAAVVJ|G4P62_T030751"; product "protein FAM19A1-like"; protein_id "KAF7210600.1"; exon_number "3";
CM025020.1	Genbank	gene	2900557	2923495	.	+	.	gene_id "G4P62_014099"; transcript_id ""; description "neurofascin-like isoform X1"; gbkey "Gene"; gene_biotype "protein_coding"; locus_tag "G4P62_014099"; note "LOC107390486";
CM025020.1	Genbank	transcript	2900557	2923495	.	+	.	gene_id "G4P62_014099"; transcript_id "gnl|WGS:JAAVVJ|G4P62_T023391"; gbkey "mRNA"; locus_tag "G4P62_014099"; note "transcript variant X1"; orig_protein_id "gnl|WGS:JAAVVJ|G4P62_P023391"; orig_transcript_id "gnl|WGS:JAAVVJ|G4P62_T023391"; product "neurofascin-like"; transcript_biotype "mRNA";
CM025020.1	Genbank	exon	2900557	2900915	.	+	.	gene_id "G4P62_014099"; transcript_id "gnl|WGS:JAAVVJ|G4P62_T023391"; locus_tag "G4P62_014099"; note "transcript variant X1"; orig_protein_id "gnl|WGS:JAAVVJ|G4P62_P023391"; orig_transcript_id "gnl|WGS:JAAVVJ|G4P62_T023391"; product "neurofascin-like"; transcript_biotype "mRNA"; exon_number "1";
CM025020.1	Genbank	exon	2906309	2906418	.	+	.	gene_id "G4P62_014099"; transcript_id "gnl|WGS:JAAVVJ|G4P62_T023391"; locus_tag "G4P62_014099"; note "transcript variant X1"; orig_protein_id "gnl|WGS:JAAVVJ|G4P62_P023391"; orig_transcript_id "gnl|WGS:JAAVVJ|G4P62_T023391"; product "neurofascin-like"; transcript_biotype "mRNA"; exon_number "2";
CM025020.1	Genbank	exon	2906647	2906770	.	+	.	gene_id "G4P62_014099"; transcript_id "gnl|WGS:JAAVVJ|G4P62_T023391"; locus_tag "G4P62_014099"; note "transcript variant X1"; orig_protein_id "gnl|WGS:JAAVVJ|G4P62_P023391"; orig_transcript_id "gnl|WGS:JAAVVJ|G4P62_T023391"; product "neurofascin-like"; transcript_biotype "mRNA"; exon_number "3";
CM025020.1	Genbank	exon	2906846	2906951	.	+	.	gene_id "G4P62_014099"; transcript_id "gnl|WGS:JAAVVJ|G4P62_T023391"; locus_tag "G4P62_014099"; note "transcript variant X1"; orig_protein_id "gnl|WGS:JAAVVJ|G4P62_P023391"; orig_transcript_id "gnl|WGS:JAAVVJ|G4P62_T023391"; product "neurofascin-like"; transcript_biotype "mRNA"; exon_number "4";
CM025020.1	Genbank	exon	2907040	2907230	.	+	.	gene_id "G4P62_014099"; transcript_id "gnl|WGS:JAAVVJ|G4P62_T023391"; locus_tag "G4P62_014099"; note "transcript variant X1"; orig_protein_id "gnl|WGS:JAAVVJ|G4P62_P023391"; orig_transcript_id "gnl|WGS:JAAVVJ|G4P62_T023391"; product "neurofascin-like"; transcript_biotype "mRNA"; exon_number "5";
CM025020.1	Genbank	exon	2907737	2907859	.	+	.	gene_id "G4P62_014099"; transcript_id "gnl|WGS:JAAVVJ|G4P62_T023391"; locus_tag "G4P62_014099"; note "transcript variant X1"; orig_protein_id "gnl|WGS:JAAVVJ|G4P62_P023391"; orig_transcript_id "gnl|WGS:JAAVVJ|G4P62_T023391"; product "neurofascin-like"; transcript_biotype "mRNA"; exon_number "6";
CM025020.1	Genbank	exon	2907949	2908167	.	+	.	gene_id "G4P62_014099"; transcript_id "gnl|WGS:JAAVVJ|G4P62_T023391"; locus_tag "G4P62_014099"; note "transcript variant X1"; orig_protein_id "gnl|WGS:JAAVVJ|G4P62_P023391"; orig_transcript_id "gnl|WGS:JAAVVJ|G4P62_T023391"; product "neurofascin-like"; transcript_biotype "mRNA"; exon_number "7";
CM025020.1	Genbank	exon	2909199	2909310	.	+	.	gene_id "G4P62_014099"; transcript_id "gnl|WGS:JAAVVJ|G4P62_T023391"; locus_tag "G4P62_014099"; note "transcript variant X1"; orig_protein_id "gnl|WGS:JAAVVJ|G4P62_P023391"; orig_transcript_id "gnl|WGS:JAAVVJ|G4P62_T023391"; product "neurofascin-like"; transcript_biotype "mRNA"; exon_number "8";
CM025020.1	Genbank	exon	2909461	2909648	.	+	.	gene_id "G4P62_014099"; transcript_id "gnl|WGS:JAAVVJ|G4P62_T023391"; locus_tag "G4P62_014099"; note "transcript variant X1"; orig_protein_id "gnl|WGS:JAAVVJ|G4P62_P023391"; orig_transcript_id "gnl|WGS:JAAVVJ|G4P62_T023391"; product "neurofascin-like"; transcript_biotype "mRNA"; exon_number "9";
CM025020.1	Genbank	exon	2909734	2909865	.	+	.	gene_id "G4P62_014099"; transcript_id "gnl|WGS:JAAVVJ|G4P62_T023391"; locus_tag "G4P62_014099"; note "transcript variant X1"; orig_protein_id "gnl|WGS:JAAVVJ|G4P62_P023391"; orig_transcript_id "gnl|WGS:JAAVVJ|G4P62_T023391"; product "neurofascin-like"; transcript_biotype "mRNA"; exon_number "10";
CM025020.1	Genbank	exon	2909946	2910089	.	+	.	gene_id "G4P62_014099"; transcript_id "gnl|WGS:JAAVVJ|G4P62_T023391"; locus_tag "G4P62_014099"; note "transcript variant X1"; orig_protein_id "gnl|WGS:JAAVVJ|G4P62_P023391"; orig_transcript_id "gnl|WGS:JAAVVJ|G4P62_T023391"; product "neurofascin-like"; transcript_biotype "mRNA"; exon_number "11";
CM025020.1	Genbank	exon	2912308	2912419	.	+	.	gene_id "G4P62_014099"; transcript_id "gnl|WGS:JAAVVJ|G4P62_T023391"; locus_tag "G4P62_014099"; note "transcript variant X1"; orig_protein_id "gnl|WGS:JAAVVJ|G4P62_P023391"; orig_transcript_id "gnl|WGS:JAAVVJ|G4P62_T023391"; product "neurofascin-like"; transcript_biotype "mRNA"; exon_number "12";
CM025020.1	Genbank	exon	2912510	2912673	.	+	.	gene_id "G4P62_014099"; transcript_id "gnl|WGS:JAAVVJ|G4P62_T023391"; locus_tag "G4P62_014099"; note "transcript variant X1"; orig_protein_id "gnl|WGS:JAAVVJ|G4P62_P023391"; orig_transcript_id "gnl|WGS:JAAVVJ|G4P62_T023391"; product "neurofascin-like"; transcript_biotype "mRNA"; exon_number "13";
CM025020.1	Genbank	exon	2912763	2912910	.	+	.	gene_id "G4P62_014099"; transcript_id "gnl|WGS:JAAVVJ|G4P62_T023391"; locus_tag "G4P62_014099"; note "transcript variant X1"; orig_protein_id "gnl|WGS:JAAVVJ|G4P62_P023391"; orig_transcript_id "gnl|WGS:JAAVVJ|G4P62_T023391"; product "neurofascin-like"; transcript_biotype "mRNA"; exon_number "14";
CM025020.1	Genbank	exon	2913009	2913133	.	+	.	gene_id "G4P62_014099"; transcript_id "gnl|WGS:JAAVVJ|G4P62_T023391"; locus_tag "G4P62_014099"; note "transcript variant X1"; orig_protein_id "gnl|WGS:JAAVVJ|G4P62_P023391"; orig_transcript_id "gnl|WGS:JAAVVJ|G4P62_T023391"; product "neurofascin-like"; transcript_biotype "mRNA"; exon_number "15";
CM025020.1	Genbank	exon	2913225	2913326	.	+	.	gene_id "G4P62_014099"; transcript_id "gnl|WGS:JAAVVJ|G4P62_T023391"; locus_tag "G4P62_014099"; note "transcript variant X1"; orig_protein_id "gnl|WGS:JAAVVJ|G4P62_P023391"; orig_transcript_id "gnl|WGS:JAAVVJ|G4P62_T023391"; product "neurofascin-like"; transcript_biotype "mRNA"; exon_number "16";
CM025020.1	Genbank	exon	2913414	2913611	.	+	.	gene_id "G4P62_014099"; transcript_id "gnl|WGS:JAAVVJ|G4P62_T023391"; locus_tag "G4P62_014099"; note "transcript variant X1"; orig_protein_id "gnl|WGS:JAAVVJ|G4P62_P023391"; orig_transcript_id "gnl|WGS:JAAVVJ|G4P62_T023391"; product "neurofascin-like"; transcript_biotype "mRNA"; exon_number "17";
CM025020.1	Genbank	exon	2914661	2914731	.	+	.	gene_id "G4P62_014099"; transcript_id "gnl|WGS:JAAVVJ|G4P62_T023391"; locus_tag "G4P62_014099"; note "transcript variant X1"; orig_protein_id "gnl|WGS:JAAVVJ|G4P62_P023391"; orig_transcript_id "gnl|WGS:JAAVVJ|G4P62_T023391"; product "neurofascin-like"; transcript_biotype "mRNA"; exon_number "18";
CM025020.1	Genbank	exon	2914807	2915029	.	+	.	gene_id "G4P62_014099"; transcript_id "gnl|WGS:JAAVVJ|G4P62_T023391"; locus_tag "G4P62_014099"; note "transcript variant X1"; orig_protein_id "gnl|WGS:JAAVVJ|G4P62_P023391"; orig_transcript_id "gnl|WGS:JAAVVJ|G4P62_T023391"; product "neurofascin-like"; transcript_biotype "mRNA"; exon_number "19";
CM025020.1	Genbank	exon	2915480	2915595	.	+	.	gene_id "G4P62_014099"; transcript_id "gnl|WGS:JAAVVJ|G4P62_T023391"; locus_tag "G4P62_014099"; note "transcript variant X1"; orig_protein_id "gnl|WGS:JAAVVJ|G4P62_P023391"; orig_transcript_id "gnl|WGS:JAAVVJ|G4P62_T023391"; product "neurofascin-like"; transcript_biotype "mRNA"; exon_number "20";
CM025020.1	Genbank	exon	2917811	2918021	.	+	.	gene_id "G4P62_014099"; transcript_id "gnl|WGS:JAAVVJ|G4P62_T023391"; locus_tag "G4P62_014099"; note "transcript variant X1"; orig_protein_id "gnl|WGS:JAAVVJ|G4P62_P023391"; orig_transcript_id "gnl|WGS:JAAVVJ|G4P62_T023391"; product "neurofascin-like"; transcript_biotype "mRNA"; exon_number "21";
CM025020.1	Genbank	exon	2918118	2918240	.	+	.	gene_id "G4P62_014099"; transcript_id "gnl|WGS:JAAVVJ|G4P62_T023391"; locus_tag "G4P62_014099"; note "transcript variant X1"; orig_protein_id "gnl|WGS:JAAVVJ|G4P62_P023391"; orig_transcript_id "gnl|WGS:JAAVVJ|G4P62_T023391"; product "neurofascin-like"; transcript_biotype "mRNA"; exon_number "22";
CM025020.1	Genbank	exon	2918517	2918690	.	+	.	gene_id "G4P62_014099"; transcript_id "gnl|WGS:JAAVVJ|G4P62_T023391"; locus_tag "G4P62_014099"; note "transcript variant X1"; orig_protein_id "gnl|WGS:JAAVVJ|G4P62_P023391"; orig_transcript_id "gnl|WGS:JAAVVJ|G4P62_T023391"; product "neurofascin-like"; transcript_biotype "mRNA"; exon_number "23";
CM025020.1	Genbank	exon	2918767	2918898	.	+	.	gene_id "G4P62_014099"; transcript_id "gnl|WGS:JAAVVJ|G4P62_T023391"; locus_tag "G4P62_014099"; note "transcript variant X1"; orig_protein_id "gnl|WGS:JAAVVJ|G4P62_P023391"; orig_transcript_id "gnl|WGS:JAAVVJ|G4P62_T023391"; product "neurofascin-like"; transcript_biotype "mRNA"; exon_number "24";
CM025020.1	Genbank	exon	2919199	2919268	.	+	.	gene_id "G4P62_014099"; transcript_id "gnl|WGS:JAAVVJ|G4P62_T023391"; locus_tag "G4P62_014099"; note "transcript variant X1"; orig_protein_id "gnl|WGS:JAAVVJ|G4P62_P023391"; orig_transcript_id "gnl|WGS:JAAVVJ|G4P62_T023391"; product "neurofascin-like"; transcript_biotype "mRNA"; exon_number "25";
CM025020.1	Genbank	exon	2920643	2920690	.	+	.	gene_id "G4P62_014099"; transcript_id "gnl|WGS:JAAVVJ|G4P62_T023391"; locus_tag "G4P62_014099"; note "transcript variant X1"; orig_protein_id "gnl|WGS:JAAVVJ|G4P62_P023391"; orig_transcript_id "gnl|WGS:JAAVVJ|G4P62_T023391"; product "neurofascin-like"; transcript_biotype "mRNA"; exon_number "26";
CM025020.1	Genbank	exon	2920801	2923495	.	+	.	gene_id "G4P62_014099"; transcript_id "gnl|WGS:JAAVVJ|G4P62_T023391"; locus_tag "G4P62_014099"; note "transcript variant X1"; orig_protein_id "gnl|WGS:JAAVVJ|G4P62_P023391"; orig_transcript_id "gnl|WGS:JAAVVJ|G4P62_T023391"; product "neurofascin-like"; transcript_biotype "mRNA"; exon_number "27";
CM025020.1	Genbank	CDS	2906683	2906770	.	+	0	gene_id "G4P62_014099"; transcript_id "gnl|WGS:JAAVVJ|G4P62_T023391"; gbkey "CDS"; locus_tag "G4P62_014099"; orig_transcript_id "gnl|WGS:JAAVVJ|G4P62_T023391"; product "transcript variant X1"; protein_id "KAF7209286.1"; exon_number "3";
CM025020.1	Genbank	CDS	2906846	2906951	.	+	2	gene_id "G4P62_014099"; transcript_id "gnl|WGS:JAAVVJ|G4P62_T023391"; gbkey "CDS"; locus_tag "G4P62_014099"; orig_transcript_id "gnl|WGS:JAAVVJ|G4P62_T023391"; product "transcript variant X1"; protein_id "KAF7209286.1"; exon_number "4";
CM025020.1	Genbank	CDS	2907040	2907230	.	+	1	gene_id "G4P62_014099"; transcript_id "gnl|WGS:JAAVVJ|G4P62_T023391"; gbkey "CDS"; locus_tag "G4P62_014099"; orig_transcript_id "gnl|WGS:JAAVVJ|G4P62_T023391"; product "transcript variant X1"; protein_id "KAF7209286.1"; exon_number "5";
CM025020.1	Genbank	CDS	2907737	2907859	.	+	2	gene_id "G4P62_014099"; transcript_id "gnl|WGS:JAAVVJ|G4P62_T023391"; gbkey "CDS"; locus_tag "G4P62_014099"; orig_transcript_id "gnl|WGS:JAAVVJ|G4P62_T023391"; product "transcript variant X1"; protein_id "KAF7209286.1"; exon_number "6";
CM025020.1	Genbank	CDS	2907949	2908167	.	+	2	gene_id "G4P62_014099"; transcript_id "gnl|WGS:JAAVVJ|G4P62_T023391"; gbkey "CDS"; locus_tag "G4P62_014099"; orig_transcript_id "gnl|WGS:JAAVVJ|G4P62_T023391"; product "transcript variant X1"; protein_id "KAF7209286.1"; exon_number "7";
CM025020.1	Genbank	CDS	2909199	2909310	.	+	2	gene_id "G4P62_014099"; transcript_id "gnl|WGS:JAAVVJ|G4P62_T023391"; gbkey "CDS"; locus_tag "G4P62_014099"; orig_transcript_id "gnl|WGS:JAAVVJ|G4P62_T023391"; product "transcript variant X1"; protein_id "KAF7209286.1"; exon_number "8";
CM025020.1	Genbank	CDS	2909461	2909648	.	+	1	gene_id "G4P62_014099"; transcript_id "gnl|WGS:JAAVVJ|G4P62_T023391"; gbkey "CDS"; locus_tag "G4P62_014099"; orig_transcript_id "gnl|WGS:JAAVVJ|G4P62_T023391"; product "transcript variant X1"; protein_id "KAF7209286.1"; exon_number "9";
CM025020.1	Genbank	CDS	2909734	2909865	.	+	2	gene_id "G4P62_014099"; transcript_id "gnl|WGS:JAAVVJ|G4P62_T023391"; gbkey "CDS"; locus_tag "G4P62_014099"; orig_transcript_id "gnl|WGS:JAAVVJ|G4P62_T023391"; product "transcript variant X1"; protein_id "KAF7209286.1"; exon_number "10";
CM025020.1	Genbank	CDS	2909946	2910089	.	+	2	gene_id "G4P62_014099"; transcript_id "gnl|WGS:JAAVVJ|G4P62_T023391"; gbkey "CDS"; locus_tag "G4P62_014099"; orig_transcript_id "gnl|WGS:JAAVVJ|G4P62_T023391"; product "transcript variant X1"; protein_id "KAF7209286.1"; exon_number "11";
CM025020.1	Genbank	CDS	2912308	2912419	.	+	2	gene_id "G4P62_014099"; transcript_id "gnl|WGS:JAAVVJ|G4P62_T023391"; gbkey "CDS"; locus_tag "G4P62_014099"; orig_transcript_id "gnl|WGS:JAAVVJ|G4P62_T023391"; product "transcript variant X1"; protein_id "KAF7209286.1"; exon_number "12";
CM025020.1	Genbank	CDS	2912510	2912673	.	+	1	gene_id "G4P62_014099"; transcript_id "gnl|WGS:JAAVVJ|G4P62_T023391"; gbkey "CDS"; locus_tag "G4P62_014099"; orig_transcript_id "gnl|WGS:JAAVVJ|G4P62_T023391"; product "transcript variant X1"; protein_id "KAF7209286.1"; exon_number "13";
CM025020.1	Genbank	CDS	2912763	2912910	.	+	2	gene_id "G4P62_014099"; transcript_id "gnl|WGS:JAAVVJ|G4P62_T023391"; gbkey "CDS"; locus_tag "G4P62_014099"; orig_transcript_id "gnl|WGS:JAAVVJ|G4P62_T023391"; product "transcript variant X1"; protein_id "KAF7209286.1"; exon_number "14";
CM025020.1	Genbank	CDS	2913009	2913133	.	+	1	gene_id "G4P62_014099"; transcript_id "gnl|WGS:JAAVVJ|G4P62_T023391"; gbkey "CDS"; locus_tag "G4P62_014099"; orig_transcript_id "gnl|WGS:JAAVVJ|G4P62_T023391"; product "transcript variant X1"; protein_id "KAF7209286.1"; exon_number "15";
CM025020.1	Genbank	CDS	2913225	2913326	.	+	2	gene_id "G4P62_014099"; transcript_id "gnl|WGS:JAAVVJ|G4P62_T023391"; gbkey "CDS"; locus_tag "G4P62_014099"; orig_transcript_id "gnl|WGS:JAAVVJ|G4P62_T023391"; product "transcript variant X1"; protein_id "KAF7209286.1"; exon_number "16";
CM025020.1	Genbank	CDS	2913414	2913611	.	+	2	gene_id "G4P62_014099"; transcript_id "gnl|WGS:JAAVVJ|G4P62_T023391"; gbkey "CDS"; locus_tag "G4P62_014099"; orig_transcript_id "gnl|WGS:JAAVVJ|G4P62_T023391"; product "transcript variant X1"; protein_id "KAF7209286.1"; exon_number "17";
CM025020.1	Genbank	CDS	2914661	2914731	.	+	2	gene_id "G4P62_014099"; transcript_id "gnl|WGS:JAAVVJ|G4P62_T023391"; gbkey "CDS"; locus_tag "G4P62_014099"; orig_transcript_id "gnl|WGS:JAAVVJ|G4P62_T023391"; product "transcript variant X1"; protein_id "KAF7209286.1"; exon_number "18";
CM025020.1	Genbank	CDS	2914807	2915029	.	+	0	gene_id "G4P62_014099"; transcript_id "gnl|WGS:JAAVVJ|G4P62_T023391"; gbkey "CDS"; locus_tag "G4P62_014099"; orig_transcript_id "gnl|WGS:JAAVVJ|G4P62_T023391"; product "transcript variant X1"; protein_id "KAF7209286.1"; exon_number "19";
CM025020.1	Genbank	CDS	2915480	2915595	.	+	2	gene_id "G4P62_014099"; transcript_id "gnl|WGS:JAAVVJ|G4P62_T023391"; gbkey "CDS"; locus_tag "G4P62_014099"; orig_transcript_id "gnl|WGS:JAAVVJ|G4P62_T023391"; product "transcript variant X1"; protein_id "KAF7209286.1"; exon_number "20";
CM025020.1	Genbank	CDS	2917811	2918021	.	+	0	gene_id "G4P62_014099"; transcript_id "gnl|WGS:JAAVVJ|G4P62_T023391"; gbkey "CDS"; locus_tag "G4P62_014099"; orig_transcript_id "gnl|WGS:JAAVVJ|G4P62_T023391"; product "transcript variant X1"; protein_id "KAF7209286.1"; exon_number "21";
CM025020.1	Genbank	CDS	2918118	2918240	.	+	2	gene_id "G4P62_014099"; transcript_id "gnl|WGS:JAAVVJ|G4P62_T023391"; gbkey "CDS"; locus_tag "G4P62_014099"; orig_transcript_id "gnl|WGS:JAAVVJ|G4P62_T023391"; product "transcript variant X1"; protein_id "KAF7209286.1"; exon_number "22";
CM025020.1	Genbank	CDS	2918517	2918690	.	+	2	gene_id "G4P62_014099"; transcript_id "gnl|WGS:JAAVVJ|G4P62_T023391"; gbkey "CDS"; locus_tag "G4P62_014099"; orig_transcript_id "gnl|WGS:JAAVVJ|G4P62_T023391"; product "transcript variant X1"; protein_id "KAF7209286.1"; exon_number "23";
CM025020.1	Genbank	CDS	2918767	2918898	.	+	2	gene_id "G4P62_014099"; transcript_id "gnl|WGS:JAAVVJ|G4P62_T023391"; gbkey "CDS"; locus_tag "G4P62_014099"; orig_transcript_id "gnl|WGS:JAAVVJ|G4P62_T023391"; product "transcript variant X1"; protein_id "KAF7209286.1"; exon_number "24";
CM025020.1	Genbank	CDS	2919199	2919268	.	+	2	gene_id "G4P62_014099"; transcript_id "gnl|WGS:JAAVVJ|G4P62_T023391"; gbkey "CDS"; locus_tag "G4P62_014099"; orig_transcript_id "gnl|WGS:JAAVVJ|G4P62_T023391"; product "transcript variant X1"; protein_id "KAF7209286.1"; exon_number "25";
CM025020.1	Genbank	CDS	2920643	2920690	.	+	1	gene_id "G4P62_014099"; transcript_id "gnl|WGS:JAAVVJ|G4P62_T023391"; gbkey "CDS"; locus_tag "G4P62_014099"; orig_transcript_id "gnl|WGS:JAAVVJ|G4P62_T023391"; product "transcript variant X1"; protein_id "KAF7209286.1"; exon_number "26";
CM025020.1	Genbank	CDS	2920801	2921029	.	+	1	gene_id "G4P62_014099"; transcript_id "gnl|WGS:JAAVVJ|G4P62_T023391"; gbkey "CDS"; locus_tag "G4P62_014099"; orig_transcript_id "gnl|WGS:JAAVVJ|G4P62_T023391"; product "transcript variant X1"; protein_id "KAF7209286.1"; exon_number "27";
CM025020.1	Genbank	start_codon	2906683	2906685	.	+	0	gene_id "G4P62_014099"; transcript_id "gnl|WGS:JAAVVJ|G4P62_T023391"; gbkey "CDS"; locus_tag "G4P62_014099"; orig_transcript_id "gnl|WGS:JAAVVJ|G4P62_T023391"; product "transcript variant X1"; protein_id "KAF7209286.1"; exon_number "3";
CM025020.1	Genbank	stop_codon	2921030	2921032	.	+	0	gene_id "G4P62_014099"; transcript_id "gnl|WGS:JAAVVJ|G4P62_T023391"; gbkey "CDS"; locus_tag "G4P62_014099"; orig_transcript_id "gnl|WGS:JAAVVJ|G4P62_T023391"; product "transcript variant X1"; protein_id "KAF7209286.1"; exon_number "27";
CM025020.1	Genbank	transcript	2900557	2923495	.	+	.	gene_id "G4P62_014099"; transcript_id "gnl|WGS:JAAVVJ|G4P62_T023390"; gbkey "mRNA"; locus_tag "G4P62_014099"; note "transcript variant X6"; orig_protein_id "gnl|WGS:JAAVVJ|G4P62_P023390"; orig_transcript_id "gnl|WGS:JAAVVJ|G4P62_T023390"; product "neurofascin-like"; transcript_biotype "mRNA";
CM025020.1	Genbank	exon	2900557	2900915	.	+	.	gene_id "G4P62_014099"; transcript_id "gnl|WGS:JAAVVJ|G4P62_T023390"; locus_tag "G4P62_014099"; note "transcript variant X6"; orig_protein_id "gnl|WGS:JAAVVJ|G4P62_P023390"; orig_transcript_id "gnl|WGS:JAAVVJ|G4P62_T023390"; product "neurofascin-like"; transcript_biotype "mRNA"; exon_number "1";
CM025020.1	Genbank	exon	2906309	2906418	.	+	.	gene_id "G4P62_014099"; transcript_id "gnl|WGS:JAAVVJ|G4P62_T023390"; locus_tag "G4P62_014099"; note "transcript variant X6"; orig_protein_id "gnl|WGS:JAAVVJ|G4P62_P023390"; orig_transcript_id "gnl|WGS:JAAVVJ|G4P62_T023390"; product "neurofascin-like"; transcript_biotype "mRNA"; exon_number "2";
CM025020.1	Genbank	exon	2906647	2906770	.	+	.	gene_id "G4P62_014099"; transcript_id "gnl|WGS:JAAVVJ|G4P62_T023390"; locus_tag "G4P62_014099"; note "transcript variant X6"; orig_protein_id "gnl|WGS:JAAVVJ|G4P62_P023390"; orig_transcript_id "gnl|WGS:JAAVVJ|G4P62_T023390"; product "neurofascin-like"; transcript_biotype "mRNA"; exon_number "3";
CM025020.1	Genbank	exon	2906846	2906951	.	+	.	gene_id "G4P62_014099"; transcript_id "gnl|WGS:JAAVVJ|G4P62_T023390"; locus_tag "G4P62_014099"; note "transcript variant X6"; orig_protein_id "gnl|WGS:JAAVVJ|G4P62_P023390"; orig_transcript_id "gnl|WGS:JAAVVJ|G4P62_T023390"; product "neurofascin-like"; transcript_biotype "mRNA"; exon_number "4";
CM025020.1	Genbank	exon	2907040	2907230	.	+	.	gene_id "G4P62_014099"; transcript_id "gnl|WGS:JAAVVJ|G4P62_T023390"; locus_tag "G4P62_014099"; note "transcript variant X6"; orig_protein_id "gnl|WGS:JAAVVJ|G4P62_P023390"; orig_transcript_id "gnl|WGS:JAAVVJ|G4P62_T023390"; product "neurofascin-like"; transcript_biotype "mRNA"; exon_number "5";
CM025020.1	Genbank	exon	2907737	2907859	.	+	.	gene_id "G4P62_014099"; transcript_id "gnl|WGS:JAAVVJ|G4P62_T023390"; locus_tag "G4P62_014099"; note "transcript variant X6"; orig_protein_id "gnl|WGS:JAAVVJ|G4P62_P023390"; orig_transcript_id "gnl|WGS:JAAVVJ|G4P62_T023390"; product "neurofascin-like"; transcript_biotype "mRNA"; exon_number "6";
CM025020.1	Genbank	exon	2907949	2908167	.	+	.	gene_id "G4P62_014099"; transcript_id "gnl|WGS:JAAVVJ|G4P62_T023390"; locus_tag "G4P62_014099"; note "transcript variant X6"; orig_protein_id "gnl|WGS:JAAVVJ|G4P62_P023390"; orig_transcript_id "gnl|WGS:JAAVVJ|G4P62_T023390"; product "neurofascin-like"; transcript_biotype "mRNA"; exon_number "7";
CM025020.1	Genbank	exon	2909199	2909310	.	+	.	gene_id "G4P62_014099"; transcript_id "gnl|WGS:JAAVVJ|G4P62_T023390"; locus_tag "G4P62_014099"; note "transcript variant X6"; orig_protein_id "gnl|WGS:JAAVVJ|G4P62_P023390"; orig_transcript_id "gnl|WGS:JAAVVJ|G4P62_T023390"; product "neurofascin-like"; transcript_biotype "mRNA"; exon_number "8";
CM025020.1	Genbank	exon	2909461	2909648	.	+	.	gene_id "G4P62_014099"; transcript_id "gnl|WGS:JAAVVJ|G4P62_T023390"; locus_tag "G4P62_014099"; note "transcript variant X6"; orig_protein_id "gnl|WGS:JAAVVJ|G4P62_P023390"; orig_transcript_id "gnl|WGS:JAAVVJ|G4P62_T023390"; product "neurofascin-like"; transcript_biotype "mRNA"; exon_number "9";
CM025020.1	Genbank	exon	2909734	2909865	.	+	.	gene_id "G4P62_014099"; transcript_id "gnl|WGS:JAAVVJ|G4P62_T023390"; locus_tag "G4P62_014099"; note "transcript variant X6"; orig_protein_id "gnl|WGS:JAAVVJ|G4P62_P023390"; orig_transcript_id "gnl|WGS:JAAVVJ|G4P62_T023390"; product "neurofascin-like"; transcript_biotype "mRNA"; exon_number "10";
CM025020.1	Genbank	exon	2909946	2910089	.	+	.	gene_id "G4P62_014099"; transcript_id "gnl|WGS:JAAVVJ|G4P62_T023390"; locus_tag "G4P62_014099"; note "transcript variant X6"; orig_protein_id "gnl|WGS:JAAVVJ|G4P62_P023390"; orig_transcript_id "gnl|WGS:JAAVVJ|G4P62_T023390"; product "neurofascin-like"; transcript_biotype "mRNA"; exon_number "11";
CM025020.1	Genbank	exon	2912308	2912419	.	+	.	gene_id "G4P62_014099"; transcript_id "gnl|WGS:JAAVVJ|G4P62_T023390"; locus_tag "G4P62_014099"; note "transcript variant X6"; orig_protein_id "gnl|WGS:JAAVVJ|G4P62_P023390"; orig_transcript_id "gnl|WGS:JAAVVJ|G4P62_T023390"; product "neurofascin-like"; transcript_biotype "mRNA"; exon_number "12";
CM025020.1	Genbank	exon	2912510	2912673	.	+	.	gene_id "G4P62_014099"; transcript_id "gnl|WGS:JAAVVJ|G4P62_T023390"; locus_tag "G4P62_014099"; note "transcript variant X6"; orig_protein_id "gnl|WGS:JAAVVJ|G4P62_P023390"; orig_transcript_id "gnl|WGS:JAAVVJ|G4P62_T023390"; product "neurofascin-like"; transcript_biotype "mRNA"; exon_number "13";
CM025020.1	Genbank	exon	2912763	2912910	.	+	.	gene_id "G4P62_014099"; transcript_id "gnl|WGS:JAAVVJ|G4P62_T023390"; locus_tag "G4P62_014099"; note "transcript variant X6"; orig_protein_id "gnl|WGS:JAAVVJ|G4P62_P023390"; orig_transcript_id "gnl|WGS:JAAVVJ|G4P62_T023390"; product "neurofascin-like"; transcript_biotype "mRNA"; exon_number "14";
CM025020.1	Genbank	exon	2913009	2913133	.	+	.	gene_id "G4P62_014099"; transcript_id "gnl|WGS:JAAVVJ|G4P62_T023390"; locus_tag "G4P62_014099"; note "transcript variant X6"; orig_protein_id "gnl|WGS:JAAVVJ|G4P62_P023390"; orig_transcript_id "gnl|WGS:JAAVVJ|G4P62_T023390"; product "neurofascin-like"; transcript_biotype "mRNA"; exon_number "15";
CM025020.1	Genbank	exon	2913225	2913326	.	+	.	gene_id "G4P62_014099"; transcript_id "gnl|WGS:JAAVVJ|G4P62_T023390"; locus_tag "G4P62_014099"; note "transcript variant X6"; orig_protein_id "gnl|WGS:JAAVVJ|G4P62_P023390"; orig_transcript_id "gnl|WGS:JAAVVJ|G4P62_T023390"; product "neurofascin-like"; transcript_biotype "mRNA"; exon_number "16";
CM025020.1	Genbank	exon	2913414	2913611	.	+	.	gene_id "G4P62_014099"; transcript_id "gnl|WGS:JAAVVJ|G4P62_T023390"; locus_tag "G4P62_014099"; note "transcript variant X6"; orig_protein_id "gnl|WGS:JAAVVJ|G4P62_P023390"; orig_transcript_id "gnl|WGS:JAAVVJ|G4P62_T023390"; product "neurofascin-like"; transcript_biotype "mRNA"; exon_number "17";
CM025020.1	Genbank	exon	2914661	2914731	.	+	.	gene_id "G4P62_014099"; transcript_id "gnl|WGS:JAAVVJ|G4P62_T023390"; locus_tag "G4P62_014099"; note "transcript variant X6"; orig_protein_id "gnl|WGS:JAAVVJ|G4P62_P023390"; orig_transcript_id "gnl|WGS:JAAVVJ|G4P62_T023390"; product "neurofascin-like"; transcript_biotype "mRNA"; exon_number "18";
CM025020.1	Genbank	exon	2914807	2915029	.	+	.	gene_id "G4P62_014099"; transcript_id "gnl|WGS:JAAVVJ|G4P62_T023390"; locus_tag "G4P62_014099"; note "transcript variant X6"; orig_protein_id "gnl|WGS:JAAVVJ|G4P62_P023390"; orig_transcript_id "gnl|WGS:JAAVVJ|G4P62_T023390"; product "neurofascin-like"; transcript_biotype "mRNA"; exon_number "19";
CM025020.1	Genbank	exon	2915480	2915595	.	+	.	gene_id "G4P62_014099"; transcript_id "gnl|WGS:JAAVVJ|G4P62_T023390"; locus_tag "G4P62_014099"; note "transcript variant X6"; orig_protein_id "gnl|WGS:JAAVVJ|G4P62_P023390"; orig_transcript_id "gnl|WGS:JAAVVJ|G4P62_T023390"; product "neurofascin-like"; transcript_biotype "mRNA"; exon_number "20";
CM025020.1	Genbank	exon	2917811	2918021	.	+	.	gene_id "G4P62_014099"; transcript_id "gnl|WGS:JAAVVJ|G4P62_T023390"; locus_tag "G4P62_014099"; note "transcript variant X6"; orig_protein_id "gnl|WGS:JAAVVJ|G4P62_P023390"; orig_transcript_id "gnl|WGS:JAAVVJ|G4P62_T023390"; product "neurofascin-like"; transcript_biotype "mRNA"; exon_number "21";
CM025020.1	Genbank	exon	2918118	2918240	.	+	.	gene_id "G4P62_014099"; transcript_id "gnl|WGS:JAAVVJ|G4P62_T023390"; locus_tag "G4P62_014099"; note "transcript variant X6"; orig_protein_id "gnl|WGS:JAAVVJ|G4P62_P023390"; orig_transcript_id "gnl|WGS:JAAVVJ|G4P62_T023390"; product "neurofascin-like"; transcript_biotype "mRNA"; exon_number "22";
CM025020.1	Genbank	exon	2918517	2918690	.	+	.	gene_id "G4P62_014099"; transcript_id "gnl|WGS:JAAVVJ|G4P62_T023390"; locus_tag "G4P62_014099"; note "transcript variant X6"; orig_protein_id "gnl|WGS:JAAVVJ|G4P62_P023390"; orig_transcript_id "gnl|WGS:JAAVVJ|G4P62_T023390"; product "neurofascin-like"; transcript_biotype "mRNA"; exon_number "23";
CM025020.1	Genbank	exon	2918767	2918898	.	+	.	gene_id "G4P62_014099"; transcript_id "gnl|WGS:JAAVVJ|G4P62_T023390"; locus_tag "G4P62_014099"; note "transcript variant X6"; orig_protein_id "gnl|WGS:JAAVVJ|G4P62_P023390"; orig_transcript_id "gnl|WGS:JAAVVJ|G4P62_T023390"; product "neurofascin-like"; transcript_biotype "mRNA"; exon_number "24";
CM025020.1	Genbank	exon	2919199	2919268	.	+	.	gene_id "G4P62_014099"; transcript_id "gnl|WGS:JAAVVJ|G4P62_T023390"; locus_tag "G4P62_014099"; note "transcript variant X6"; orig_protein_id "gnl|WGS:JAAVVJ|G4P62_P023390"; orig_transcript_id "gnl|WGS:JAAVVJ|G4P62_T023390"; product "neurofascin-like"; transcript_biotype "mRNA"; exon_number "25";
CM025020.1	Genbank	exon	2920655	2920690	.	+	.	gene_id "G4P62_014099"; transcript_id "gnl|WGS:JAAVVJ|G4P62_T023390"; locus_tag "G4P62_014099"; note "transcript variant X6"; orig_protein_id "gnl|WGS:JAAVVJ|G4P62_P023390"; orig_transcript_id "gnl|WGS:JAAVVJ|G4P62_T023390"; product "neurofascin-like"; transcript_biotype "mRNA"; exon_number "26";
CM025020.1	Genbank	exon	2920801	2923495	.	+	.	gene_id "G4P62_014099"; transcript_id "gnl|WGS:JAAVVJ|G4P62_T023390"; locus_tag "G4P62_014099"; note "transcript variant X6"; orig_protein_id "gnl|WGS:JAAVVJ|G4P62_P023390"; orig_transcript_id "gnl|WGS:JAAVVJ|G4P62_T023390"; product "neurofascin-like"; transcript_biotype "mRNA"; exon_number "27";
CM025020.1	Genbank	CDS	2906683	2906770	.	+	0	gene_id "G4P62_014099"; transcript_id "gnl|WGS:JAAVVJ|G4P62_T023390"; gbkey "CDS"; locus_tag "G4P62_014099"; orig_transcript_id "gnl|WGS:JAAVVJ|G4P62_T023390"; product "transcript variant X6"; protein_id "KAF7209285.1"; exon_number "3";
CM025020.1	Genbank	CDS	2906846	2906951	.	+	2	gene_id "G4P62_014099"; transcript_id "gnl|WGS:JAAVVJ|G4P62_T023390"; gbkey "CDS"; locus_tag "G4P62_014099"; orig_transcript_id "gnl|WGS:JAAVVJ|G4P62_T023390"; product "transcript variant X6"; protein_id "KAF7209285.1"; exon_number "4";
CM025020.1	Genbank	CDS	2907040	2907230	.	+	1	gene_id "G4P62_014099"; transcript_id "gnl|WGS:JAAVVJ|G4P62_T023390"; gbkey "CDS"; locus_tag "G4P62_014099"; orig_transcript_id "gnl|WGS:JAAVVJ|G4P62_T023390"; product "transcript variant X6"; protein_id "KAF7209285.1"; exon_number "5";
CM025020.1	Genbank	CDS	2907737	2907859	.	+	2	gene_id "G4P62_014099"; transcript_id "gnl|WGS:JAAVVJ|G4P62_T023390"; gbkey "CDS"; locus_tag "G4P62_014099"; orig_transcript_id "gnl|WGS:JAAVVJ|G4P62_T023390"; product "transcript variant X6"; protein_id "KAF7209285.1"; exon_number "6";
CM025020.1	Genbank	CDS	2907949	2908167	.	+	2	gene_id "G4P62_014099"; transcript_id "gnl|WGS:JAAVVJ|G4P62_T023390"; gbkey "CDS"; locus_tag "G4P62_014099"; orig_transcript_id "gnl|WGS:JAAVVJ|G4P62_T023390"; product "transcript variant X6"; protein_id "KAF7209285.1"; exon_number "7";
CM025020.1	Genbank	CDS	2909199	2909310	.	+	2	gene_id "G4P62_014099"; transcript_id "gnl|WGS:JAAVVJ|G4P62_T023390"; gbkey "CDS"; locus_tag "G4P62_014099"; orig_transcript_id "gnl|WGS:JAAVVJ|G4P62_T023390"; product "transcript variant X6"; protein_id "KAF7209285.1"; exon_number "8";
CM025020.1	Genbank	CDS	2909461	2909648	.	+	1	gene_id "G4P62_014099"; transcript_id "gnl|WGS:JAAVVJ|G4P62_T023390"; gbkey "CDS"; locus_tag "G4P62_014099"; orig_transcript_id "gnl|WGS:JAAVVJ|G4P62_T023390"; product "transcript variant X6"; protein_id "KAF7209285.1"; exon_number "9";
CM025020.1	Genbank	CDS	2909734	2909865	.	+	2	gene_id "G4P62_014099"; transcript_id "gnl|WGS:JAAVVJ|G4P62_T023390"; gbkey "CDS"; locus_tag "G4P62_014099"; orig_transcript_id "gnl|WGS:JAAVVJ|G4P62_T023390"; product "transcript variant X6"; protein_id "KAF7209285.1"; exon_number "10";
CM025020.1	Genbank	CDS	2909946	2910089	.	+	2	gene_id "G4P62_014099"; transcript_id "gnl|WGS:JAAVVJ|G4P62_T023390"; gbkey "CDS"; locus_tag "G4P62_014099"; orig_transcript_id "gnl|WGS:JAAVVJ|G4P62_T023390"; product "transcript variant X6"; protein_id "KAF7209285.1"; exon_number "11";
CM025020.1	Genbank	CDS	2912308	2912419	.	+	2	gene_id "G4P62_014099"; transcript_id "gnl|WGS:JAAVVJ|G4P62_T023390"; gbkey "CDS"; locus_tag "G4P62_014099"; orig_transcript_id "gnl|WGS:JAAVVJ|G4P62_T023390"; product "transcript variant X6"; protein_id "KAF7209285.1"; exon_number "12";
CM025020.1	Genbank	CDS	2912510	2912673	.	+	1	gene_id "G4P62_014099"; transcript_id "gnl|WGS:JAAVVJ|G4P62_T023390"; gbkey "CDS"; locus_tag "G4P62_014099"; orig_transcript_id "gnl|WGS:JAAVVJ|G4P62_T023390"; product "transcript variant X6"; protein_id "KAF7209285.1"; exon_number "13";
CM025020.1	Genbank	CDS	2912763	2912910	.	+	2	gene_id "G4P62_014099"; transcript_id "gnl|WGS:JAAVVJ|G4P62_T023390"; gbkey "CDS"; locus_tag "G4P62_014099"; orig_transcript_id "gnl|WGS:JAAVVJ|G4P62_T023390"; product "transcript variant X6"; protein_id "KAF7209285.1"; exon_number "14";
CM025020.1	Genbank	CDS	2913009	2913133	.	+	1	gene_id "G4P62_014099"; transcript_id "gnl|WGS:JAAVVJ|G4P62_T023390"; gbkey "CDS"; locus_tag "G4P62_014099"; orig_transcript_id "gnl|WGS:JAAVVJ|G4P62_T023390"; product "transcript variant X6"; protein_id "KAF7209285.1"; exon_number "15";
CM025020.1	Genbank	CDS	2913225	2913326	.	+	2	gene_id "G4P62_014099"; transcript_id "gnl|WGS:JAAVVJ|G4P62_T023390"; gbkey "CDS"; locus_tag "G4P62_014099"; orig_transcript_id "gnl|WGS:JAAVVJ|G4P62_T023390"; product "transcript variant X6"; protein_id "KAF7209285.1"; exon_number "16";
CM025020.1	Genbank	CDS	2913414	2913611	.	+	2	gene_id "G4P62_014099"; transcript_id "gnl|WGS:JAAVVJ|G4P62_T023390"; gbkey "CDS"; locus_tag "G4P62_014099"; orig_transcript_id "gnl|WGS:JAAVVJ|G4P62_T023390"; product "transcript variant X6"; protein_id "KAF7209285.1"; exon_number "17";
CM025020.1	Genbank	CDS	2914661	2914731	.	+	2	gene_id "G4P62_014099"; transcript_id "gnl|WGS:JAAVVJ|G4P62_T023390"; gbkey "CDS"; locus_tag "G4P62_014099"; orig_transcript_id "gnl|WGS:JAAVVJ|G4P62_T023390"; product "transcript variant X6"; protein_id "KAF7209285.1"; exon_number "18";
CM025020.1	Genbank	CDS	2914807	2915029	.	+	0	gene_id "G4P62_014099"; transcript_id "gnl|WGS:JAAVVJ|G4P62_T023390"; gbkey "CDS"; locus_tag "G4P62_014099"; orig_transcript_id "gnl|WGS:JAAVVJ|G4P62_T023390"; product "transcript variant X6"; protein_id "KAF7209285.1"; exon_number "19";
CM025020.1	Genbank	CDS	2915480	2915595	.	+	2	gene_id "G4P62_014099"; transcript_id "gnl|WGS:JAAVVJ|G4P62_T023390"; gbkey "CDS"; locus_tag "G4P62_014099"; orig_transcript_id "gnl|WGS:JAAVVJ|G4P62_T023390"; product "transcript variant X6"; protein_id "KAF7209285.1"; exon_number "20";
CM025020.1	Genbank	CDS	2917811	2918021	.	+	0	gene_id "G4P62_014099"; transcript_id "gnl|WGS:JAAVVJ|G4P62_T023390"; gbkey "CDS"; locus_tag "G4P62_014099"; orig_transcript_id "gnl|WGS:JAAVVJ|G4P62_T023390"; product "transcript variant X6"; protein_id "KAF7209285.1"; exon_number "21";
CM025020.1	Genbank	CDS	2918118	2918240	.	+	2	gene_id "G4P62_014099"; transcript_id "gnl|WGS:JAAVVJ|G4P62_T023390"; gbkey "CDS"; locus_tag "G4P62_014099"; orig_transcript_id "gnl|WGS:JAAVVJ|G4P62_T023390"; product "transcript variant X6"; protein_id "KAF7209285.1"; exon_number "22";
CM025020.1	Genbank	CDS	2918517	2918690	.	+	2	gene_id "G4P62_014099"; transcript_id "gnl|WGS:JAAVVJ|G4P62_T023390"; gbkey "CDS"; locus_tag "G4P62_014099"; orig_transcript_id "gnl|WGS:JAAVVJ|G4P62_T023390"; product "transcript variant X6"; protein_id "KAF7209285.1"; exon_number "23";
CM025020.1	Genbank	CDS	2918767	2918898	.	+	2	gene_id "G4P62_014099"; transcript_id "gnl|WGS:JAAVVJ|G4P62_T023390"; gbkey "CDS"; locus_tag "G4P62_014099"; orig_transcript_id "gnl|WGS:JAAVVJ|G4P62_T023390"; product "transcript variant X6"; protein_id "KAF7209285.1"; exon_number "24";
CM025020.1	Genbank	CDS	2919199	2919268	.	+	2	gene_id "G4P62_014099"; transcript_id "gnl|WGS:JAAVVJ|G4P62_T023390"; gbkey "CDS"; locus_tag "G4P62_014099"; orig_transcript_id "gnl|WGS:JAAVVJ|G4P62_T023390"; product "transcript variant X6"; protein_id "KAF7209285.1"; exon_number "25";
CM025020.1	Genbank	CDS	2920655	2920690	.	+	1	gene_id "G4P62_014099"; transcript_id "gnl|WGS:JAAVVJ|G4P62_T023390"; gbkey "CDS"; locus_tag "G4P62_014099"; orig_transcript_id "gnl|WGS:JAAVVJ|G4P62_T023390"; product "transcript variant X6"; protein_id "KAF7209285.1"; exon_number "26";
CM025020.1	Genbank	CDS	2920801	2921029	.	+	1	gene_id "G4P62_014099"; transcript_id "gnl|WGS:JAAVVJ|G4P62_T023390"; gbkey "CDS"; locus_tag "G4P62_014099"; orig_transcript_id "gnl|WGS:JAAVVJ|G4P62_T023390"; product "transcript variant X6"; protein_id "KAF7209285.1"; exon_number "27";
CM025020.1	Genbank	start_codon	2906683	2906685	.	+	0	gene_id "G4P62_014099"; transcript_id "gnl|WGS:JAAVVJ|G4P62_T023390"; gbkey "CDS"; locus_tag "G4P62_014099"; orig_transcript_id "gnl|WGS:JAAVVJ|G4P62_T023390"; product "transcript variant X6"; protein_id "KAF7209285.1"; exon_number "3";
CM025020.1	Genbank	stop_codon	2921030	2921032	.	+	0	gene_id "G4P62_014099"; transcript_id "gnl|WGS:JAAVVJ|G4P62_T023390"; gbkey "CDS"; locus_tag "G4P62_014099"; orig_transcript_id "gnl|WGS:JAAVVJ|G4P62_T023390"; product "transcript variant X6"; protein_id "KAF7209285.1"; exon_number "27";
CM025020.1	Genbank	transcript	2900557	2923495	.	+	.	gene_id "G4P62_014099"; transcript_id "gnl|WGS:JAAVVJ|G4P62_T023389"; gbkey "mRNA"; locus_tag "G4P62_014099"; note "transcript variant X2"; orig_protein_id "gnl|WGS:JAAVVJ|G4P62_P023389"; orig_transcript_id "gnl|WGS:JAAVVJ|G4P62_T023389"; product "neurofascin-like"; transcript_biotype "mRNA";
CM025020.1	Genbank	exon	2900557	2900915	.	+	.	gene_id "G4P62_014099"; transcript_id "gnl|WGS:JAAVVJ|G4P62_T023389"; locus_tag "G4P62_014099"; note "transcript variant X2"; orig_protein_id "gnl|WGS:JAAVVJ|G4P62_P023389"; orig_transcript_id "gnl|WGS:JAAVVJ|G4P62_T023389"; product "neurofascin-like"; transcript_biotype "mRNA"; exon_number "1";
CM025020.1	Genbank	exon	2906312	2906418	.	+	.	gene_id "G4P62_014099"; transcript_id "gnl|WGS:JAAVVJ|G4P62_T023389"; locus_tag "G4P62_014099"; note "transcript variant X2"; orig_protein_id "gnl|WGS:JAAVVJ|G4P62_P023389"; orig_transcript_id "gnl|WGS:JAAVVJ|G4P62_T023389"; product "neurofascin-like"; transcript_biotype "mRNA"; exon_number "2";
CM025020.1	Genbank	exon	2906647	2906770	.	+	.	gene_id "G4P62_014099"; transcript_id "gnl|WGS:JAAVVJ|G4P62_T023389"; locus_tag "G4P62_014099"; note "transcript variant X2"; orig_protein_id "gnl|WGS:JAAVVJ|G4P62_P023389"; orig_transcript_id "gnl|WGS:JAAVVJ|G4P62_T023389"; product "neurofascin-like"; transcript_biotype "mRNA"; exon_number "3";
CM025020.1	Genbank	exon	2906846	2906951	.	+	.	gene_id "G4P62_014099"; transcript_id "gnl|WGS:JAAVVJ|G4P62_T023389"; locus_tag "G4P62_014099"; note "transcript variant X2"; orig_protein_id "gnl|WGS:JAAVVJ|G4P62_P023389"; orig_transcript_id "gnl|WGS:JAAVVJ|G4P62_T023389"; product "neurofascin-like"; transcript_biotype "mRNA"; exon_number "4";
CM025020.1	Genbank	exon	2907040	2907230	.	+	.	gene_id "G4P62_014099"; transcript_id "gnl|WGS:JAAVVJ|G4P62_T023389"; locus_tag "G4P62_014099"; note "transcript variant X2"; orig_protein_id "gnl|WGS:JAAVVJ|G4P62_P023389"; orig_transcript_id "gnl|WGS:JAAVVJ|G4P62_T023389"; product "neurofascin-like"; transcript_biotype "mRNA"; exon_number "5";
CM025020.1	Genbank	exon	2907737	2907859	.	+	.	gene_id "G4P62_014099"; transcript_id "gnl|WGS:JAAVVJ|G4P62_T023389"; locus_tag "G4P62_014099"; note "transcript variant X2"; orig_protein_id "gnl|WGS:JAAVVJ|G4P62_P023389"; orig_transcript_id "gnl|WGS:JAAVVJ|G4P62_T023389"; product "neurofascin-like"; transcript_biotype "mRNA"; exon_number "6";
CM025020.1	Genbank	exon	2907949	2908167	.	+	.	gene_id "G4P62_014099"; transcript_id "gnl|WGS:JAAVVJ|G4P62_T023389"; locus_tag "G4P62_014099"; note "transcript variant X2"; orig_protein_id "gnl|WGS:JAAVVJ|G4P62_P023389"; orig_transcript_id "gnl|WGS:JAAVVJ|G4P62_T023389"; product "neurofascin-like"; transcript_biotype "mRNA"; exon_number "7";
CM025020.1	Genbank	exon	2909199	2909310	.	+	.	gene_id "G4P62_014099"; transcript_id "gnl|WGS:JAAVVJ|G4P62_T023389"; locus_tag "G4P62_014099"; note "transcript variant X2"; orig_protein_id "gnl|WGS:JAAVVJ|G4P62_P023389"; orig_transcript_id "gnl|WGS:JAAVVJ|G4P62_T023389"; product "neurofascin-like"; transcript_biotype "mRNA"; exon_number "8";
CM025020.1	Genbank	exon	2909461	2909648	.	+	.	gene_id "G4P62_014099"; transcript_id "gnl|WGS:JAAVVJ|G4P62_T023389"; locus_tag "G4P62_014099"; note "transcript variant X2"; orig_protein_id "gnl|WGS:JAAVVJ|G4P62_P023389"; orig_transcript_id "gnl|WGS:JAAVVJ|G4P62_T023389"; product "neurofascin-like"; transcript_biotype "mRNA"; exon_number "9";
CM025020.1	Genbank	exon	2909734	2909865	.	+	.	gene_id "G4P62_014099"; transcript_id "gnl|WGS:JAAVVJ|G4P62_T023389"; locus_tag "G4P62_014099"; note "transcript variant X2"; orig_protein_id "gnl|WGS:JAAVVJ|G4P62_P023389"; orig_transcript_id "gnl|WGS:JAAVVJ|G4P62_T023389"; product "neurofascin-like"; transcript_biotype "mRNA"; exon_number "10";
CM025020.1	Genbank	exon	2909946	2910089	.	+	.	gene_id "G4P62_014099"; transcript_id "gnl|WGS:JAAVVJ|G4P62_T023389"; locus_tag "G4P62_014099"; note "transcript variant X2"; orig_protein_id "gnl|WGS:JAAVVJ|G4P62_P023389"; orig_transcript_id "gnl|WGS:JAAVVJ|G4P62_T023389"; product "neurofascin-like"; transcript_biotype "mRNA"; exon_number "11";
CM025020.1	Genbank	exon	2912308	2912419	.	+	.	gene_id "G4P62_014099"; transcript_id "gnl|WGS:JAAVVJ|G4P62_T023389"; locus_tag "G4P62_014099"; note "transcript variant X2"; orig_protein_id "gnl|WGS:JAAVVJ|G4P62_P023389"; orig_transcript_id "gnl|WGS:JAAVVJ|G4P62_T023389"; product "neurofascin-like"; transcript_biotype "mRNA"; exon_number "12";
CM025020.1	Genbank	exon	2912510	2912673	.	+	.	gene_id "G4P62_014099"; transcript_id "gnl|WGS:JAAVVJ|G4P62_T023389"; locus_tag "G4P62_014099"; note "transcript variant X2"; orig_protein_id "gnl|WGS:JAAVVJ|G4P62_P023389"; orig_transcript_id "gnl|WGS:JAAVVJ|G4P62_T023389"; product "neurofascin-like"; transcript_biotype "mRNA"; exon_number "13";
CM025020.1	Genbank	exon	2912763	2912910	.	+	.	gene_id "G4P62_014099"; transcript_id "gnl|WGS:JAAVVJ|G4P62_T023389"; locus_tag "G4P62_014099"; note "transcript variant X2"; orig_protein_id "gnl|WGS:JAAVVJ|G4P62_P023389"; orig_transcript_id "gnl|WGS:JAAVVJ|G4P62_T023389"; product "neurofascin-like"; transcript_biotype "mRNA"; exon_number "14";
CM025020.1	Genbank	exon	2913009	2913133	.	+	.	gene_id "G4P62_014099"; transcript_id "gnl|WGS:JAAVVJ|G4P62_T023389"; locus_tag "G4P62_014099"; note "transcript variant X2"; orig_protein_id "gnl|WGS:JAAVVJ|G4P62_P023389"; orig_transcript_id "gnl|WGS:JAAVVJ|G4P62_T023389"; product "neurofascin-like"; transcript_biotype "mRNA"; exon_number "15";
CM025020.1	Genbank	exon	2913225	2913326	.	+	.	gene_id "G4P62_014099"; transcript_id "gnl|WGS:JAAVVJ|G4P62_T023389"; locus_tag "G4P62_014099"; note "transcript variant X2"; orig_protein_id "gnl|WGS:JAAVVJ|G4P62_P023389"; orig_transcript_id "gnl|WGS:JAAVVJ|G4P62_T023389"; product "neurofascin-like"; transcript_biotype "mRNA"; exon_number "16";
CM025020.1	Genbank	exon	2913414	2913611	.	+	.	gene_id "G4P62_014099"; transcript_id "gnl|WGS:JAAVVJ|G4P62_T023389"; locus_tag "G4P62_014099"; note "transcript variant X2"; orig_protein_id "gnl|WGS:JAAVVJ|G4P62_P023389"; orig_transcript_id "gnl|WGS:JAAVVJ|G4P62_T023389"; product "neurofascin-like"; transcript_biotype "mRNA"; exon_number "17";
CM025020.1	Genbank	exon	2914661	2914731	.	+	.	gene_id "G4P62_014099"; transcript_id "gnl|WGS:JAAVVJ|G4P62_T023389"; locus_tag "G4P62_014099"; note "transcript variant X2"; orig_protein_id "gnl|WGS:JAAVVJ|G4P62_P023389"; orig_transcript_id "gnl|WGS:JAAVVJ|G4P62_T023389"; product "neurofascin-like"; transcript_biotype "mRNA"; exon_number "18";
CM025020.1	Genbank	exon	2914807	2915029	.	+	.	gene_id "G4P62_014099"; transcript_id "gnl|WGS:JAAVVJ|G4P62_T023389"; locus_tag "G4P62_014099"; note "transcript variant X2"; orig_protein_id "gnl|WGS:JAAVVJ|G4P62_P023389"; orig_transcript_id "gnl|WGS:JAAVVJ|G4P62_T023389"; product "neurofascin-like"; transcript_biotype "mRNA"; exon_number "19";
CM025020.1	Genbank	exon	2915480	2915595	.	+	.	gene_id "G4P62_014099"; transcript_id "gnl|WGS:JAAVVJ|G4P62_T023389"; locus_tag "G4P62_014099"; note "transcript variant X2"; orig_protein_id "gnl|WGS:JAAVVJ|G4P62_P023389"; orig_transcript_id "gnl|WGS:JAAVVJ|G4P62_T023389"; product "neurofascin-like"; transcript_biotype "mRNA"; exon_number "20";
CM025020.1	Genbank	exon	2917811	2918021	.	+	.	gene_id "G4P62_014099"; transcript_id "gnl|WGS:JAAVVJ|G4P62_T023389"; locus_tag "G4P62_014099"; note "transcript variant X2"; orig_protein_id "gnl|WGS:JAAVVJ|G4P62_P023389"; orig_transcript_id "gnl|WGS:JAAVVJ|G4P62_T023389"; product "neurofascin-like"; transcript_biotype "mRNA"; exon_number "21";
CM025020.1	Genbank	exon	2918118	2918240	.	+	.	gene_id "G4P62_014099"; transcript_id "gnl|WGS:JAAVVJ|G4P62_T023389"; locus_tag "G4P62_014099"; note "transcript variant X2"; orig_protein_id "gnl|WGS:JAAVVJ|G4P62_P023389"; orig_transcript_id "gnl|WGS:JAAVVJ|G4P62_T023389"; product "neurofascin-like"; transcript_biotype "mRNA"; exon_number "22";
CM025020.1	Genbank	exon	2918517	2918690	.	+	.	gene_id "G4P62_014099"; transcript_id "gnl|WGS:JAAVVJ|G4P62_T023389"; locus_tag "G4P62_014099"; note "transcript variant X2"; orig_protein_id "gnl|WGS:JAAVVJ|G4P62_P023389"; orig_transcript_id "gnl|WGS:JAAVVJ|G4P62_T023389"; product "neurofascin-like"; transcript_biotype "mRNA"; exon_number "23";
CM025020.1	Genbank	exon	2918767	2918898	.	+	.	gene_id "G4P62_014099"; transcript_id "gnl|WGS:JAAVVJ|G4P62_T023389"; locus_tag "G4P62_014099"; note "transcript variant X2"; orig_protein_id "gnl|WGS:JAAVVJ|G4P62_P023389"; orig_transcript_id "gnl|WGS:JAAVVJ|G4P62_T023389"; product "neurofascin-like"; transcript_biotype "mRNA"; exon_number "24";
CM025020.1	Genbank	exon	2919199	2919268	.	+	.	gene_id "G4P62_014099"; transcript_id "gnl|WGS:JAAVVJ|G4P62_T023389"; locus_tag "G4P62_014099"; note "transcript variant X2"; orig_protein_id "gnl|WGS:JAAVVJ|G4P62_P023389"; orig_transcript_id "gnl|WGS:JAAVVJ|G4P62_T023389"; product "neurofascin-like"; transcript_biotype "mRNA"; exon_number "25";
CM025020.1	Genbank	exon	2920643	2920690	.	+	.	gene_id "G4P62_014099"; transcript_id "gnl|WGS:JAAVVJ|G4P62_T023389"; locus_tag "G4P62_014099"; note "transcript variant X2"; orig_protein_id "gnl|WGS:JAAVVJ|G4P62_P023389"; orig_transcript_id "gnl|WGS:JAAVVJ|G4P62_T023389"; product "neurofascin-like"; transcript_biotype "mRNA"; exon_number "26";
CM025020.1	Genbank	exon	2920801	2923495	.	+	.	gene_id "G4P62_014099"; transcript_id "gnl|WGS:JAAVVJ|G4P62_T023389"; locus_tag "G4P62_014099"; note "transcript variant X2"; orig_protein_id "gnl|WGS:JAAVVJ|G4P62_P023389"; orig_transcript_id "gnl|WGS:JAAVVJ|G4P62_T023389"; product "neurofascin-like"; transcript_biotype "mRNA"; exon_number "27";
CM025020.1	Genbank	CDS	2906683	2906770	.	+	0	gene_id "G4P62_014099"; transcript_id "gnl|WGS:JAAVVJ|G4P62_T023389"; gbkey "CDS"; locus_tag "G4P62_014099"; orig_transcript_id "gnl|WGS:JAAVVJ|G4P62_T023389"; product "transcript variant X2"; protein_id "KAF7209284.1"; exon_number "3";
CM025020.1	Genbank	CDS	2906846	2906951	.	+	2	gene_id "G4P62_014099"; transcript_id "gnl|WGS:JAAVVJ|G4P62_T023389"; gbkey "CDS"; locus_tag "G4P62_014099"; orig_transcript_id "gnl|WGS:JAAVVJ|G4P62_T023389"; product "transcript variant X2"; protein_id "KAF7209284.1"; exon_number "4";
CM025020.1	Genbank	CDS	2907040	2907230	.	+	1	gene_id "G4P62_014099"; transcript_id "gnl|WGS:JAAVVJ|G4P62_T023389"; gbkey "CDS"; locus_tag "G4P62_014099"; orig_transcript_id "gnl|WGS:JAAVVJ|G4P62_T023389"; product "transcript variant X2"; protein_id "KAF7209284.1"; exon_number "5";
CM025020.1	Genbank	CDS	2907737	2907859	.	+	2	gene_id "G4P62_014099"; transcript_id "gnl|WGS:JAAVVJ|G4P62_T023389"; gbkey "CDS"; locus_tag "G4P62_014099"; orig_transcript_id "gnl|WGS:JAAVVJ|G4P62_T023389"; product "transcript variant X2"; protein_id "KAF7209284.1"; exon_number "6";
CM025020.1	Genbank	CDS	2907949	2908167	.	+	2	gene_id "G4P62_014099"; transcript_id "gnl|WGS:JAAVVJ|G4P62_T023389"; gbkey "CDS"; locus_tag "G4P62_014099"; orig_transcript_id "gnl|WGS:JAAVVJ|G4P62_T023389"; product "transcript variant X2"; protein_id "KAF7209284.1"; exon_number "7";
CM025020.1	Genbank	CDS	2909199	2909310	.	+	2	gene_id "G4P62_014099"; transcript_id "gnl|WGS:JAAVVJ|G4P62_T023389"; gbkey "CDS"; locus_tag "G4P62_014099"; orig_transcript_id "gnl|WGS:JAAVVJ|G4P62_T023389"; product "transcript variant X2"; protein_id "KAF7209284.1"; exon_number "8";
CM025020.1	Genbank	CDS	2909461	2909648	.	+	1	gene_id "G4P62_014099"; transcript_id "gnl|WGS:JAAVVJ|G4P62_T023389"; gbkey "CDS"; locus_tag "G4P62_014099"; orig_transcript_id "gnl|WGS:JAAVVJ|G4P62_T023389"; product "transcript variant X2"; protein_id "KAF7209284.1"; exon_number "9";
CM025020.1	Genbank	CDS	2909734	2909865	.	+	2	gene_id "G4P62_014099"; transcript_id "gnl|WGS:JAAVVJ|G4P62_T023389"; gbkey "CDS"; locus_tag "G4P62_014099"; orig_transcript_id "gnl|WGS:JAAVVJ|G4P62_T023389"; product "transcript variant X2"; protein_id "KAF7209284.1"; exon_number "10";
CM025020.1	Genbank	CDS	2909946	2910089	.	+	2	gene_id "G4P62_014099"; transcript_id "gnl|WGS:JAAVVJ|G4P62_T023389"; gbkey "CDS"; locus_tag "G4P62_014099"; orig_transcript_id "gnl|WGS:JAAVVJ|G4P62_T023389"; product "transcript variant X2"; protein_id "KAF7209284.1"; exon_number "11";
CM025020.1	Genbank	CDS	2912308	2912419	.	+	2	gene_id "G4P62_014099"; transcript_id "gnl|WGS:JAAVVJ|G4P62_T023389"; gbkey "CDS"; locus_tag "G4P62_014099"; orig_transcript_id "gnl|WGS:JAAVVJ|G4P62_T023389"; product "transcript variant X2"; protein_id "KAF7209284.1"; exon_number "12";
CM025020.1	Genbank	CDS	2912510	2912673	.	+	1	gene_id "G4P62_014099"; transcript_id "gnl|WGS:JAAVVJ|G4P62_T023389"; gbkey "CDS"; locus_tag "G4P62_014099"; orig_transcript_id "gnl|WGS:JAAVVJ|G4P62_T023389"; product "transcript variant X2"; protein_id "KAF7209284.1"; exon_number "13";
CM025020.1	Genbank	CDS	2912763	2912910	.	+	2	gene_id "G4P62_014099"; transcript_id "gnl|WGS:JAAVVJ|G4P62_T023389"; gbkey "CDS"; locus_tag "G4P62_014099"; orig_transcript_id "gnl|WGS:JAAVVJ|G4P62_T023389"; product "transcript variant X2"; protein_id "KAF7209284.1"; exon_number "14";
CM025020.1	Genbank	CDS	2913009	2913133	.	+	1	gene_id "G4P62_014099"; transcript_id "gnl|WGS:JAAVVJ|G4P62_T023389"; gbkey "CDS"; locus_tag "G4P62_014099"; orig_transcript_id "gnl|WGS:JAAVVJ|G4P62_T023389"; product "transcript variant X2"; protein_id "KAF7209284.1"; exon_number "15";
CM025020.1	Genbank	CDS	2913225	2913326	.	+	2	gene_id "G4P62_014099"; transcript_id "gnl|WGS:JAAVVJ|G4P62_T023389"; gbkey "CDS"; locus_tag "G4P62_014099"; orig_transcript_id "gnl|WGS:JAAVVJ|G4P62_T023389"; product "transcript variant X2"; protein_id "KAF7209284.1"; exon_number "16";
CM025020.1	Genbank	CDS	2913414	2913611	.	+	2	gene_id "G4P62_014099"; transcript_id "gnl|WGS:JAAVVJ|G4P62_T023389"; gbkey "CDS"; locus_tag "G4P62_014099"; orig_transcript_id "gnl|WGS:JAAVVJ|G4P62_T023389"; product "transcript variant X2"; protein_id "KAF7209284.1"; exon_number "17";
CM025020.1	Genbank	CDS	2914661	2914731	.	+	2	gene_id "G4P62_014099"; transcript_id "gnl|WGS:JAAVVJ|G4P62_T023389"; gbkey "CDS"; locus_tag "G4P62_014099"; orig_transcript_id "gnl|WGS:JAAVVJ|G4P62_T023389"; product "transcript variant X2"; protein_id "KAF7209284.1"; exon_number "18";
CM025020.1	Genbank	CDS	2914807	2915029	.	+	0	gene_id "G4P62_014099"; transcript_id "gnl|WGS:JAAVVJ|G4P62_T023389"; gbkey "CDS"; locus_tag "G4P62_014099"; orig_transcript_id "gnl|WGS:JAAVVJ|G4P62_T023389"; product "transcript variant X2"; protein_id "KAF7209284.1"; exon_number "19";
CM025020.1	Genbank	CDS	2915480	2915595	.	+	2	gene_id "G4P62_014099"; transcript_id "gnl|WGS:JAAVVJ|G4P62_T023389"; gbkey "CDS"; locus_tag "G4P62_014099"; orig_transcript_id "gnl|WGS:JAAVVJ|G4P62_T023389"; product "transcript variant X2"; protein_id "KAF7209284.1"; exon_number "20";
CM025020.1	Genbank	CDS	2917811	2918021	.	+	0	gene_id "G4P62_014099"; transcript_id "gnl|WGS:JAAVVJ|G4P62_T023389"; gbkey "CDS"; locus_tag "G4P62_014099"; orig_transcript_id "gnl|WGS:JAAVVJ|G4P62_T023389"; product "transcript variant X2"; protein_id "KAF7209284.1"; exon_number "21";
CM025020.1	Genbank	CDS	2918118	2918240	.	+	2	gene_id "G4P62_014099"; transcript_id "gnl|WGS:JAAVVJ|G4P62_T023389"; gbkey "CDS"; locus_tag "G4P62_014099"; orig_transcript_id "gnl|WGS:JAAVVJ|G4P62_T023389"; product "transcript variant X2"; protein_id "KAF7209284.1"; exon_number "22";
CM025020.1	Genbank	CDS	2918517	2918690	.	+	2	gene_id "G4P62_014099"; transcript_id "gnl|WGS:JAAVVJ|G4P62_T023389"; gbkey "CDS"; locus_tag "G4P62_014099"; orig_transcript_id "gnl|WGS:JAAVVJ|G4P62_T023389"; product "transcript variant X2"; protein_id "KAF7209284.1"; exon_number "23";
CM025020.1	Genbank	CDS	2918767	2918898	.	+	2	gene_id "G4P62_014099"; transcript_id "gnl|WGS:JAAVVJ|G4P62_T023389"; gbkey "CDS"; locus_tag "G4P62_014099"; orig_transcript_id "gnl|WGS:JAAVVJ|G4P62_T023389"; product "transcript variant X2"; protein_id "KAF7209284.1"; exon_number "24";
CM025020.1	Genbank	CDS	2919199	2919268	.	+	2	gene_id "G4P62_014099"; transcript_id "gnl|WGS:JAAVVJ|G4P62_T023389"; gbkey "CDS"; locus_tag "G4P62_014099"; orig_transcript_id "gnl|WGS:JAAVVJ|G4P62_T023389"; product "transcript variant X2"; protein_id "KAF7209284.1"; exon_number "25";
CM025020.1	Genbank	CDS	2920643	2920690	.	+	1	gene_id "G4P62_014099"; transcript_id "gnl|WGS:JAAVVJ|G4P62_T023389"; gbkey "CDS"; locus_tag "G4P62_014099"; orig_transcript_id "gnl|WGS:JAAVVJ|G4P62_T023389"; product "transcript variant X2"; protein_id "KAF7209284.1"; exon_number "26";
CM025020.1	Genbank	CDS	2920801	2921029	.	+	1	gene_id "G4P62_014099"; transcript_id "gnl|WGS:JAAVVJ|G4P62_T023389"; gbkey "CDS"; locus_tag "G4P62_014099"; orig_transcript_id "gnl|WGS:JAAVVJ|G4P62_T023389"; product "transcript variant X2"; protein_id "KAF7209284.1"; exon_number "27";
CM025020.1	Genbank	start_codon	2906683	2906685	.	+	0	gene_id "G4P62_014099"; transcript_id "gnl|WGS:JAAVVJ|G4P62_T023389"; gbkey "CDS"; locus_tag "G4P62_014099"; orig_transcript_id "gnl|WGS:JAAVVJ|G4P62_T023389"; product "transcript variant X2"; protein_id "KAF7209284.1"; exon_number "3";
CM025020.1	Genbank	stop_codon	2921030	2921032	.	+	0	gene_id "G4P62_014099"; transcript_id "gnl|WGS:JAAVVJ|G4P62_T023389"; gbkey "CDS"; locus_tag "G4P62_014099"; orig_transcript_id "gnl|WGS:JAAVVJ|G4P62_T023389"; product "transcript variant X2"; protein_id "KAF7209284.1"; exon_number "27";
CM025020.1	Genbank	transcript	2900557	2923495	.	+	.	gene_id "G4P62_014099"; transcript_id "gnl|WGS:JAAVVJ|G4P62_T023388"; gbkey "mRNA"; locus_tag "G4P62_014099"; note "transcript variant X4"; orig_protein_id "gnl|WGS:JAAVVJ|G4P62_P023388"; orig_transcript_id "gnl|WGS:JAAVVJ|G4P62_T023388"; product "neurofascin-like"; transcript_biotype "mRNA";
CM025020.1	Genbank	exon	2900557	2900839	.	+	.	gene_id "G4P62_014099"; transcript_id "gnl|WGS:JAAVVJ|G4P62_T023388"; locus_tag "G4P62_014099"; note "transcript variant X4"; orig_protein_id "gnl|WGS:JAAVVJ|G4P62_P023388"; orig_transcript_id "gnl|WGS:JAAVVJ|G4P62_T023388"; product "neurofascin-like"; transcript_biotype "mRNA"; exon_number "1";
CM025020.1	Genbank	exon	2906309	2906418	.	+	.	gene_id "G4P62_014099"; transcript_id "gnl|WGS:JAAVVJ|G4P62_T023388"; locus_tag "G4P62_014099"; note "transcript variant X4"; orig_protein_id "gnl|WGS:JAAVVJ|G4P62_P023388"; orig_transcript_id "gnl|WGS:JAAVVJ|G4P62_T023388"; product "neurofascin-like"; transcript_biotype "mRNA"; exon_number "2";
CM025020.1	Genbank	exon	2906647	2906770	.	+	.	gene_id "G4P62_014099"; transcript_id "gnl|WGS:JAAVVJ|G4P62_T023388"; locus_tag "G4P62_014099"; note "transcript variant X4"; orig_protein_id "gnl|WGS:JAAVVJ|G4P62_P023388"; orig_transcript_id "gnl|WGS:JAAVVJ|G4P62_T023388"; product "neurofascin-like"; transcript_biotype "mRNA"; exon_number "3";
CM025020.1	Genbank	exon	2906846	2906951	.	+	.	gene_id "G4P62_014099"; transcript_id "gnl|WGS:JAAVVJ|G4P62_T023388"; locus_tag "G4P62_014099"; note "transcript variant X4"; orig_protein_id "gnl|WGS:JAAVVJ|G4P62_P023388"; orig_transcript_id "gnl|WGS:JAAVVJ|G4P62_T023388"; product "neurofascin-like"; transcript_biotype "mRNA"; exon_number "4";
CM025020.1	Genbank	exon	2907040	2907230	.	+	.	gene_id "G4P62_014099"; transcript_id "gnl|WGS:JAAVVJ|G4P62_T023388"; locus_tag "G4P62_014099"; note "transcript variant X4"; orig_protein_id "gnl|WGS:JAAVVJ|G4P62_P023388"; orig_transcript_id "gnl|WGS:JAAVVJ|G4P62_T023388"; product "neurofascin-like"; transcript_biotype "mRNA"; exon_number "5";
CM025020.1	Genbank	exon	2907737	2907859	.	+	.	gene_id "G4P62_014099"; transcript_id "gnl|WGS:JAAVVJ|G4P62_T023388"; locus_tag "G4P62_014099"; note "transcript variant X4"; orig_protein_id "gnl|WGS:JAAVVJ|G4P62_P023388"; orig_transcript_id "gnl|WGS:JAAVVJ|G4P62_T023388"; product "neurofascin-like"; transcript_biotype "mRNA"; exon_number "6";
CM025020.1	Genbank	exon	2907949	2908167	.	+	.	gene_id "G4P62_014099"; transcript_id "gnl|WGS:JAAVVJ|G4P62_T023388"; locus_tag "G4P62_014099"; note "transcript variant X4"; orig_protein_id "gnl|WGS:JAAVVJ|G4P62_P023388"; orig_transcript_id "gnl|WGS:JAAVVJ|G4P62_T023388"; product "neurofascin-like"; transcript_biotype "mRNA"; exon_number "7";
CM025020.1	Genbank	exon	2909199	2909310	.	+	.	gene_id "G4P62_014099"; transcript_id "gnl|WGS:JAAVVJ|G4P62_T023388"; locus_tag "G4P62_014099"; note "transcript variant X4"; orig_protein_id "gnl|WGS:JAAVVJ|G4P62_P023388"; orig_transcript_id "gnl|WGS:JAAVVJ|G4P62_T023388"; product "neurofascin-like"; transcript_biotype "mRNA"; exon_number "8";
CM025020.1	Genbank	exon	2909461	2909648	.	+	.	gene_id "G4P62_014099"; transcript_id "gnl|WGS:JAAVVJ|G4P62_T023388"; locus_tag "G4P62_014099"; note "transcript variant X4"; orig_protein_id "gnl|WGS:JAAVVJ|G4P62_P023388"; orig_transcript_id "gnl|WGS:JAAVVJ|G4P62_T023388"; product "neurofascin-like"; transcript_biotype "mRNA"; exon_number "9";
CM025020.1	Genbank	exon	2909734	2909865	.	+	.	gene_id "G4P62_014099"; transcript_id "gnl|WGS:JAAVVJ|G4P62_T023388"; locus_tag "G4P62_014099"; note "transcript variant X4"; orig_protein_id "gnl|WGS:JAAVVJ|G4P62_P023388"; orig_transcript_id "gnl|WGS:JAAVVJ|G4P62_T023388"; product "neurofascin-like"; transcript_biotype "mRNA"; exon_number "10";
CM025020.1	Genbank	exon	2909946	2910089	.	+	.	gene_id "G4P62_014099"; transcript_id "gnl|WGS:JAAVVJ|G4P62_T023388"; locus_tag "G4P62_014099"; note "transcript variant X4"; orig_protein_id "gnl|WGS:JAAVVJ|G4P62_P023388"; orig_transcript_id "gnl|WGS:JAAVVJ|G4P62_T023388"; product "neurofascin-like"; transcript_biotype "mRNA"; exon_number "11";
CM025020.1	Genbank	exon	2912308	2912419	.	+	.	gene_id "G4P62_014099"; transcript_id "gnl|WGS:JAAVVJ|G4P62_T023388"; locus_tag "G4P62_014099"; note "transcript variant X4"; orig_protein_id "gnl|WGS:JAAVVJ|G4P62_P023388"; orig_transcript_id "gnl|WGS:JAAVVJ|G4P62_T023388"; product "neurofascin-like"; transcript_biotype "mRNA"; exon_number "12";
CM025020.1	Genbank	exon	2912510	2912673	.	+	.	gene_id "G4P62_014099"; transcript_id "gnl|WGS:JAAVVJ|G4P62_T023388"; locus_tag "G4P62_014099"; note "transcript variant X4"; orig_protein_id "gnl|WGS:JAAVVJ|G4P62_P023388"; orig_transcript_id "gnl|WGS:JAAVVJ|G4P62_T023388"; product "neurofascin-like"; transcript_biotype "mRNA"; exon_number "13";
CM025020.1	Genbank	exon	2912763	2912910	.	+	.	gene_id "G4P62_014099"; transcript_id "gnl|WGS:JAAVVJ|G4P62_T023388"; locus_tag "G4P62_014099"; note "transcript variant X4"; orig_protein_id "gnl|WGS:JAAVVJ|G4P62_P023388"; orig_transcript_id "gnl|WGS:JAAVVJ|G4P62_T023388"; product "neurofascin-like"; transcript_biotype "mRNA"; exon_number "14";
CM025020.1	Genbank	exon	2913009	2913133	.	+	.	gene_id "G4P62_014099"; transcript_id "gnl|WGS:JAAVVJ|G4P62_T023388"; locus_tag "G4P62_014099"; note "transcript variant X4"; orig_protein_id "gnl|WGS:JAAVVJ|G4P62_P023388"; orig_transcript_id "gnl|WGS:JAAVVJ|G4P62_T023388"; product "neurofascin-like"; transcript_biotype "mRNA"; exon_number "15";
CM025020.1	Genbank	exon	2913225	2913326	.	+	.	gene_id "G4P62_014099"; transcript_id "gnl|WGS:JAAVVJ|G4P62_T023388"; locus_tag "G4P62_014099"; note "transcript variant X4"; orig_protein_id "gnl|WGS:JAAVVJ|G4P62_P023388"; orig_transcript_id "gnl|WGS:JAAVVJ|G4P62_T023388"; product "neurofascin-like"; transcript_biotype "mRNA"; exon_number "16";
CM025020.1	Genbank	exon	2913414	2913611	.	+	.	gene_id "G4P62_014099"; transcript_id "gnl|WGS:JAAVVJ|G4P62_T023388"; locus_tag "G4P62_014099"; note "transcript variant X4"; orig_protein_id "gnl|WGS:JAAVVJ|G4P62_P023388"; orig_transcript_id "gnl|WGS:JAAVVJ|G4P62_T023388"; product "neurofascin-like"; transcript_biotype "mRNA"; exon_number "17";
CM025020.1	Genbank	exon	2914661	2914731	.	+	.	gene_id "G4P62_014099"; transcript_id "gnl|WGS:JAAVVJ|G4P62_T023388"; locus_tag "G4P62_014099"; note "transcript variant X4"; orig_protein_id "gnl|WGS:JAAVVJ|G4P62_P023388"; orig_transcript_id "gnl|WGS:JAAVVJ|G4P62_T023388"; product "neurofascin-like"; transcript_biotype "mRNA"; exon_number "18";
CM025020.1	Genbank	exon	2914807	2915029	.	+	.	gene_id "G4P62_014099"; transcript_id "gnl|WGS:JAAVVJ|G4P62_T023388"; locus_tag "G4P62_014099"; note "transcript variant X4"; orig_protein_id "gnl|WGS:JAAVVJ|G4P62_P023388"; orig_transcript_id "gnl|WGS:JAAVVJ|G4P62_T023388"; product "neurofascin-like"; transcript_biotype "mRNA"; exon_number "19";
CM025020.1	Genbank	exon	2915480	2915595	.	+	.	gene_id "G4P62_014099"; transcript_id "gnl|WGS:JAAVVJ|G4P62_T023388"; locus_tag "G4P62_014099"; note "transcript variant X4"; orig_protein_id "gnl|WGS:JAAVVJ|G4P62_P023388"; orig_transcript_id "gnl|WGS:JAAVVJ|G4P62_T023388"; product "neurofascin-like"; transcript_biotype "mRNA"; exon_number "20";
CM025020.1	Genbank	exon	2917811	2918021	.	+	.	gene_id "G4P62_014099"; transcript_id "gnl|WGS:JAAVVJ|G4P62_T023388"; locus_tag "G4P62_014099"; note "transcript variant X4"; orig_protein_id "gnl|WGS:JAAVVJ|G4P62_P023388"; orig_transcript_id "gnl|WGS:JAAVVJ|G4P62_T023388"; product "neurofascin-like"; transcript_biotype "mRNA"; exon_number "21";
CM025020.1	Genbank	exon	2918118	2918240	.	+	.	gene_id "G4P62_014099"; transcript_id "gnl|WGS:JAAVVJ|G4P62_T023388"; locus_tag "G4P62_014099"; note "transcript variant X4"; orig_protein_id "gnl|WGS:JAAVVJ|G4P62_P023388"; orig_transcript_id "gnl|WGS:JAAVVJ|G4P62_T023388"; product "neurofascin-like"; transcript_biotype "mRNA"; exon_number "22";
CM025020.1	Genbank	exon	2918517	2918690	.	+	.	gene_id "G4P62_014099"; transcript_id "gnl|WGS:JAAVVJ|G4P62_T023388"; locus_tag "G4P62_014099"; note "transcript variant X4"; orig_protein_id "gnl|WGS:JAAVVJ|G4P62_P023388"; orig_transcript_id "gnl|WGS:JAAVVJ|G4P62_T023388"; product "neurofascin-like"; transcript_biotype "mRNA"; exon_number "23";
CM025020.1	Genbank	exon	2918767	2918898	.	+	.	gene_id "G4P62_014099"; transcript_id "gnl|WGS:JAAVVJ|G4P62_T023388"; locus_tag "G4P62_014099"; note "transcript variant X4"; orig_protein_id "gnl|WGS:JAAVVJ|G4P62_P023388"; orig_transcript_id "gnl|WGS:JAAVVJ|G4P62_T023388"; product "neurofascin-like"; transcript_biotype "mRNA"; exon_number "24";
CM025020.1	Genbank	exon	2919199	2919268	.	+	.	gene_id "G4P62_014099"; transcript_id "gnl|WGS:JAAVVJ|G4P62_T023388"; locus_tag "G4P62_014099"; note "transcript variant X4"; orig_protein_id "gnl|WGS:JAAVVJ|G4P62_P023388"; orig_transcript_id "gnl|WGS:JAAVVJ|G4P62_T023388"; product "neurofascin-like"; transcript_biotype "mRNA"; exon_number "25";
CM025020.1	Genbank	exon	2920643	2920690	.	+	.	gene_id "G4P62_014099"; transcript_id "gnl|WGS:JAAVVJ|G4P62_T023388"; locus_tag "G4P62_014099"; note "transcript variant X4"; orig_protein_id "gnl|WGS:JAAVVJ|G4P62_P023388"; orig_transcript_id "gnl|WGS:JAAVVJ|G4P62_T023388"; product "neurofascin-like"; transcript_biotype "mRNA"; exon_number "26";
CM025020.1	Genbank	exon	2920801	2923495	.	+	.	gene_id "G4P62_014099"; transcript_id "gnl|WGS:JAAVVJ|G4P62_T023388"; locus_tag "G4P62_014099"; note "transcript variant X4"; orig_protein_id "gnl|WGS:JAAVVJ|G4P62_P023388"; orig_transcript_id "gnl|WGS:JAAVVJ|G4P62_T023388"; product "neurofascin-like"; transcript_biotype "mRNA"; exon_number "27";
CM025020.1	Genbank	CDS	2906683	2906770	.	+	0	gene_id "G4P62_014099"; transcript_id "gnl|WGS:JAAVVJ|G4P62_T023388"; gbkey "CDS"; locus_tag "G4P62_014099"; orig_transcript_id "gnl|WGS:JAAVVJ|G4P62_T023388"; product "transcript variant X4"; protein_id "KAF7209283.1"; exon_number "3";
CM025020.1	Genbank	CDS	2906846	2906951	.	+	2	gene_id "G4P62_014099"; transcript_id "gnl|WGS:JAAVVJ|G4P62_T023388"; gbkey "CDS"; locus_tag "G4P62_014099"; orig_transcript_id "gnl|WGS:JAAVVJ|G4P62_T023388"; product "transcript variant X4"; protein_id "KAF7209283.1"; exon_number "4";
CM025020.1	Genbank	CDS	2907040	2907230	.	+	1	gene_id "G4P62_014099"; transcript_id "gnl|WGS:JAAVVJ|G4P62_T023388"; gbkey "CDS"; locus_tag "G4P62_014099"; orig_transcript_id "gnl|WGS:JAAVVJ|G4P62_T023388"; product "transcript variant X4"; protein_id "KAF7209283.1"; exon_number "5";
CM025020.1	Genbank	CDS	2907737	2907859	.	+	2	gene_id "G4P62_014099"; transcript_id "gnl|WGS:JAAVVJ|G4P62_T023388"; gbkey "CDS"; locus_tag "G4P62_014099"; orig_transcript_id "gnl|WGS:JAAVVJ|G4P62_T023388"; product "transcript variant X4"; protein_id "KAF7209283.1"; exon_number "6";
CM025020.1	Genbank	CDS	2907949	2908167	.	+	2	gene_id "G4P62_014099"; transcript_id "gnl|WGS:JAAVVJ|G4P62_T023388"; gbkey "CDS"; locus_tag "G4P62_014099"; orig_transcript_id "gnl|WGS:JAAVVJ|G4P62_T023388"; product "transcript variant X4"; protein_id "KAF7209283.1"; exon_number "7";
CM025020.1	Genbank	CDS	2909199	2909310	.	+	2	gene_id "G4P62_014099"; transcript_id "gnl|WGS:JAAVVJ|G4P62_T023388"; gbkey "CDS"; locus_tag "G4P62_014099"; orig_transcript_id "gnl|WGS:JAAVVJ|G4P62_T023388"; product "transcript variant X4"; protein_id "KAF7209283.1"; exon_number "8";
CM025020.1	Genbank	CDS	2909461	2909648	.	+	1	gene_id "G4P62_014099"; transcript_id "gnl|WGS:JAAVVJ|G4P62_T023388"; gbkey "CDS"; locus_tag "G4P62_014099"; orig_transcript_id "gnl|WGS:JAAVVJ|G4P62_T023388"; product "transcript variant X4"; protein_id "KAF7209283.1"; exon_number "9";
CM025020.1	Genbank	CDS	2909734	2909865	.	+	2	gene_id "G4P62_014099"; transcript_id "gnl|WGS:JAAVVJ|G4P62_T023388"; gbkey "CDS"; locus_tag "G4P62_014099"; orig_transcript_id "gnl|WGS:JAAVVJ|G4P62_T023388"; product "transcript variant X4"; protein_id "KAF7209283.1"; exon_number "10";
CM025020.1	Genbank	CDS	2909946	2910089	.	+	2	gene_id "G4P62_014099"; transcript_id "gnl|WGS:JAAVVJ|G4P62_T023388"; gbkey "CDS"; locus_tag "G4P62_014099"; orig_transcript_id "gnl|WGS:JAAVVJ|G4P62_T023388"; product "transcript variant X4"; protein_id "KAF7209283.1"; exon_number "11";
CM025020.1	Genbank	CDS	2912308	2912419	.	+	2	gene_id "G4P62_014099"; transcript_id "gnl|WGS:JAAVVJ|G4P62_T023388"; gbkey "CDS"; locus_tag "G4P62_014099"; orig_transcript_id "gnl|WGS:JAAVVJ|G4P62_T023388"; product "transcript variant X4"; protein_id "KAF7209283.1"; exon_number "12";
CM025020.1	Genbank	CDS	2912510	2912673	.	+	1	gene_id "G4P62_014099"; transcript_id "gnl|WGS:JAAVVJ|G4P62_T023388"; gbkey "CDS"; locus_tag "G4P62_014099"; orig_transcript_id "gnl|WGS:JAAVVJ|G4P62_T023388"; product "transcript variant X4"; protein_id "KAF7209283.1"; exon_number "13";
CM025020.1	Genbank	CDS	2912763	2912910	.	+	2	gene_id "G4P62_014099"; transcript_id "gnl|WGS:JAAVVJ|G4P62_T023388"; gbkey "CDS"; locus_tag "G4P62_014099"; orig_transcript_id "gnl|WGS:JAAVVJ|G4P62_T023388"; product "transcript variant X4"; protein_id "KAF7209283.1"; exon_number "14";
CM025020.1	Genbank	CDS	2913009	2913133	.	+	1	gene_id "G4P62_014099"; transcript_id "gnl|WGS:JAAVVJ|G4P62_T023388"; gbkey "CDS"; locus_tag "G4P62_014099"; orig_transcript_id "gnl|WGS:JAAVVJ|G4P62_T023388"; product "transcript variant X4"; protein_id "KAF7209283.1"; exon_number "15";
CM025020.1	Genbank	CDS	2913225	2913326	.	+	2	gene_id "G4P62_014099"; transcript_id "gnl|WGS:JAAVVJ|G4P62_T023388"; gbkey "CDS"; locus_tag "G4P62_014099"; orig_transcript_id "gnl|WGS:JAAVVJ|G4P62_T023388"; product "transcript variant X4"; protein_id "KAF7209283.1"; exon_number "16";
CM025020.1	Genbank	CDS	2913414	2913611	.	+	2	gene_id "G4P62_014099"; transcript_id "gnl|WGS:JAAVVJ|G4P62_T023388"; gbkey "CDS"; locus_tag "G4P62_014099"; orig_transcript_id "gnl|WGS:JAAVVJ|G4P62_T023388"; product "transcript variant X4"; protein_id "KAF7209283.1"; exon_number "17";
CM025020.1	Genbank	CDS	2914661	2914731	.	+	2	gene_id "G4P62_014099"; transcript_id "gnl|WGS:JAAVVJ|G4P62_T023388"; gbkey "CDS"; locus_tag "G4P62_014099"; orig_transcript_id "gnl|WGS:JAAVVJ|G4P62_T023388"; product "transcript variant X4"; protein_id "KAF7209283.1"; exon_number "18";
CM025020.1	Genbank	CDS	2914807	2915029	.	+	0	gene_id "G4P62_014099"; transcript_id "gnl|WGS:JAAVVJ|G4P62_T023388"; gbkey "CDS"; locus_tag "G4P62_014099"; orig_transcript_id "gnl|WGS:JAAVVJ|G4P62_T023388"; product "transcript variant X4"; protein_id "KAF7209283.1"; exon_number "19";
CM025020.1	Genbank	CDS	2915480	2915595	.	+	2	gene_id "G4P62_014099"; transcript_id "gnl|WGS:JAAVVJ|G4P62_T023388"; gbkey "CDS"; locus_tag "G4P62_014099"; orig_transcript_id "gnl|WGS:JAAVVJ|G4P62_T023388"; product "transcript variant X4"; protein_id "KAF7209283.1"; exon_number "20";
CM025020.1	Genbank	CDS	2917811	2918021	.	+	0	gene_id "G4P62_014099"; transcript_id "gnl|WGS:JAAVVJ|G4P62_T023388"; gbkey "CDS"; locus_tag "G4P62_014099"; orig_transcript_id "gnl|WGS:JAAVVJ|G4P62_T023388"; product "transcript variant X4"; protein_id "KAF7209283.1"; exon_number "21";
CM025020.1	Genbank	CDS	2918118	2918240	.	+	2	gene_id "G4P62_014099"; transcript_id "gnl|WGS:JAAVVJ|G4P62_T023388"; gbkey "CDS"; locus_tag "G4P62_014099"; orig_transcript_id "gnl|WGS:JAAVVJ|G4P62_T023388"; product "transcript variant X4"; protein_id "KAF7209283.1"; exon_number "22";
CM025020.1	Genbank	CDS	2918517	2918690	.	+	2	gene_id "G4P62_014099"; transcript_id "gnl|WGS:JAAVVJ|G4P62_T023388"; gbkey "CDS"; locus_tag "G4P62_014099"; orig_transcript_id "gnl|WGS:JAAVVJ|G4P62_T023388"; product "transcript variant X4"; protein_id "KAF7209283.1"; exon_number "23";
CM025020.1	Genbank	CDS	2918767	2918898	.	+	2	gene_id "G4P62_014099"; transcript_id "gnl|WGS:JAAVVJ|G4P62_T023388"; gbkey "CDS"; locus_tag "G4P62_014099"; orig_transcript_id "gnl|WGS:JAAVVJ|G4P62_T023388"; product "transcript variant X4"; protein_id "KAF7209283.1"; exon_number "24";
CM025020.1	Genbank	CDS	2919199	2919268	.	+	2	gene_id "G4P62_014099"; transcript_id "gnl|WGS:JAAVVJ|G4P62_T023388"; gbkey "CDS"; locus_tag "G4P62_014099"; orig_transcript_id "gnl|WGS:JAAVVJ|G4P62_T023388"; product "transcript variant X4"; protein_id "KAF7209283.1"; exon_number "25";
CM025020.1	Genbank	CDS	2920643	2920690	.	+	1	gene_id "G4P62_014099"; transcript_id "gnl|WGS:JAAVVJ|G4P62_T023388"; gbkey "CDS"; locus_tag "G4P62_014099"; orig_transcript_id "gnl|WGS:JAAVVJ|G4P62_T023388"; product "transcript variant X4"; protein_id "KAF7209283.1"; exon_number "26";
CM025020.1	Genbank	CDS	2920801	2921029	.	+	1	gene_id "G4P62_014099"; transcript_id "gnl|WGS:JAAVVJ|G4P62_T023388"; gbkey "CDS"; locus_tag "G4P62_014099"; orig_transcript_id "gnl|WGS:JAAVVJ|G4P62_T023388"; product "transcript variant X4"; protein_id "KAF7209283.1"; exon_number "27";
CM025020.1	Genbank	start_codon	2906683	2906685	.	+	0	gene_id "G4P62_014099"; transcript_id "gnl|WGS:JAAVVJ|G4P62_T023388"; gbkey "CDS"; locus_tag "G4P62_014099"; orig_transcript_id "gnl|WGS:JAAVVJ|G4P62_T023388"; product "transcript variant X4"; protein_id "KAF7209283.1"; exon_number "3";
CM025020.1	Genbank	stop_codon	2921030	2921032	.	+	0	gene_id "G4P62_014099"; transcript_id "gnl|WGS:JAAVVJ|G4P62_T023388"; gbkey "CDS"; locus_tag "G4P62_014099"; orig_transcript_id "gnl|WGS:JAAVVJ|G4P62_T023388"; product "transcript variant X4"; protein_id "KAF7209283.1"; exon_number "27";
CM025020.1	Genbank	transcript	2903405	2923495	.	+	.	gene_id "G4P62_014099"; transcript_id "gnl|WGS:JAAVVJ|G4P62_T023393"; gbkey "mRNA"; locus_tag "G4P62_014099"; note "transcript variant X3"; orig_protein_id "gnl|WGS:JAAVVJ|G4P62_P023393"; orig_transcript_id "gnl|WGS:JAAVVJ|G4P62_T023393"; product "neurofascin-like"; transcript_biotype "mRNA";
CM025020.1	Genbank	exon	2903405	2905581	.	+	.	gene_id "G4P62_014099"; transcript_id "gnl|WGS:JAAVVJ|G4P62_T023393"; locus_tag "G4P62_014099"; note "transcript variant X3"; orig_protein_id "gnl|WGS:JAAVVJ|G4P62_P023393"; orig_transcript_id "gnl|WGS:JAAVVJ|G4P62_T023393"; product "neurofascin-like"; transcript_biotype "mRNA"; exon_number "1";
CM025020.1	Genbank	exon	2906309	2906418	.	+	.	gene_id "G4P62_014099"; transcript_id "gnl|WGS:JAAVVJ|G4P62_T023393"; locus_tag "G4P62_014099"; note "transcript variant X3"; orig_protein_id "gnl|WGS:JAAVVJ|G4P62_P023393"; orig_transcript_id "gnl|WGS:JAAVVJ|G4P62_T023393"; product "neurofascin-like"; transcript_biotype "mRNA"; exon_number "2";
CM025020.1	Genbank	exon	2906647	2906770	.	+	.	gene_id "G4P62_014099"; transcript_id "gnl|WGS:JAAVVJ|G4P62_T023393"; locus_tag "G4P62_014099"; note "transcript variant X3"; orig_protein_id "gnl|WGS:JAAVVJ|G4P62_P023393"; orig_transcript_id "gnl|WGS:JAAVVJ|G4P62_T023393"; product "neurofascin-like"; transcript_biotype "mRNA"; exon_number "3";
CM025020.1	Genbank	exon	2906846	2906951	.	+	.	gene_id "G4P62_014099"; transcript_id "gnl|WGS:JAAVVJ|G4P62_T023393"; locus_tag "G4P62_014099"; note "transcript variant X3"; orig_protein_id "gnl|WGS:JAAVVJ|G4P62_P023393"; orig_transcript_id "gnl|WGS:JAAVVJ|G4P62_T023393"; product "neurofascin-like"; transcript_biotype "mRNA"; exon_number "4";
CM025020.1	Genbank	exon	2907040	2907230	.	+	.	gene_id "G4P62_014099"; transcript_id "gnl|WGS:JAAVVJ|G4P62_T023393"; locus_tag "G4P62_014099"; note "transcript variant X3"; orig_protein_id "gnl|WGS:JAAVVJ|G4P62_P023393"; orig_transcript_id "gnl|WGS:JAAVVJ|G4P62_T023393"; product "neurofascin-like"; transcript_biotype "mRNA"; exon_number "5";
CM025020.1	Genbank	exon	2907737	2907859	.	+	.	gene_id "G4P62_014099"; transcript_id "gnl|WGS:JAAVVJ|G4P62_T023393"; locus_tag "G4P62_014099"; note "transcript variant X3"; orig_protein_id "gnl|WGS:JAAVVJ|G4P62_P023393"; orig_transcript_id "gnl|WGS:JAAVVJ|G4P62_T023393"; product "neurofascin-like"; transcript_biotype "mRNA"; exon_number "6";
CM025020.1	Genbank	exon	2907949	2908167	.	+	.	gene_id "G4P62_014099"; transcript_id "gnl|WGS:JAAVVJ|G4P62_T023393"; locus_tag "G4P62_014099"; note "transcript variant X3"; orig_protein_id "gnl|WGS:JAAVVJ|G4P62_P023393"; orig_transcript_id "gnl|WGS:JAAVVJ|G4P62_T023393"; product "neurofascin-like"; transcript_biotype "mRNA"; exon_number "7";
CM025020.1	Genbank	exon	2909199	2909310	.	+	.	gene_id "G4P62_014099"; transcript_id "gnl|WGS:JAAVVJ|G4P62_T023393"; locus_tag "G4P62_014099"; note "transcript variant X3"; orig_protein_id "gnl|WGS:JAAVVJ|G4P62_P023393"; orig_transcript_id "gnl|WGS:JAAVVJ|G4P62_T023393"; product "neurofascin-like"; transcript_biotype "mRNA"; exon_number "8";
CM025020.1	Genbank	exon	2909461	2909648	.	+	.	gene_id "G4P62_014099"; transcript_id "gnl|WGS:JAAVVJ|G4P62_T023393"; locus_tag "G4P62_014099"; note "transcript variant X3"; orig_protein_id "gnl|WGS:JAAVVJ|G4P62_P023393"; orig_transcript_id "gnl|WGS:JAAVVJ|G4P62_T023393"; product "neurofascin-like"; transcript_biotype "mRNA"; exon_number "9";
CM025020.1	Genbank	exon	2909734	2909865	.	+	.	gene_id "G4P62_014099"; transcript_id "gnl|WGS:JAAVVJ|G4P62_T023393"; locus_tag "G4P62_014099"; note "transcript variant X3"; orig_protein_id "gnl|WGS:JAAVVJ|G4P62_P023393"; orig_transcript_id "gnl|WGS:JAAVVJ|G4P62_T023393"; product "neurofascin-like"; transcript_biotype "mRNA"; exon_number "10";
CM025020.1	Genbank	exon	2909946	2910089	.	+	.	gene_id "G4P62_014099"; transcript_id "gnl|WGS:JAAVVJ|G4P62_T023393"; locus_tag "G4P62_014099"; note "transcript variant X3"; orig_protein_id "gnl|WGS:JAAVVJ|G4P62_P023393"; orig_transcript_id "gnl|WGS:JAAVVJ|G4P62_T023393"; product "neurofascin-like"; transcript_biotype "mRNA"; exon_number "11";
CM025020.1	Genbank	exon	2912308	2912419	.	+	.	gene_id "G4P62_014099"; transcript_id "gnl|WGS:JAAVVJ|G4P62_T023393"; locus_tag "G4P62_014099"; note "transcript variant X3"; orig_protein_id "gnl|WGS:JAAVVJ|G4P62_P023393"; orig_transcript_id "gnl|WGS:JAAVVJ|G4P62_T023393"; product "neurofascin-like"; transcript_biotype "mRNA"; exon_number "12";
CM025020.1	Genbank	exon	2912510	2912673	.	+	.	gene_id "G4P62_014099"; transcript_id "gnl|WGS:JAAVVJ|G4P62_T023393"; locus_tag "G4P62_014099"; note "transcript variant X3"; orig_protein_id "gnl|WGS:JAAVVJ|G4P62_P023393"; orig_transcript_id "gnl|WGS:JAAVVJ|G4P62_T023393"; product "neurofascin-like"; transcript_biotype "mRNA"; exon_number "13";
CM025020.1	Genbank	exon	2912763	2912910	.	+	.	gene_id "G4P62_014099"; transcript_id "gnl|WGS:JAAVVJ|G4P62_T023393"; locus_tag "G4P62_014099"; note "transcript variant X3"; orig_protein_id "gnl|WGS:JAAVVJ|G4P62_P023393"; orig_transcript_id "gnl|WGS:JAAVVJ|G4P62_T023393"; product "neurofascin-like"; transcript_biotype "mRNA"; exon_number "14";
CM025020.1	Genbank	exon	2913009	2913133	.	+	.	gene_id "G4P62_014099"; transcript_id "gnl|WGS:JAAVVJ|G4P62_T023393"; locus_tag "G4P62_014099"; note "transcript variant X3"; orig_protein_id "gnl|WGS:JAAVVJ|G4P62_P023393"; orig_transcript_id "gnl|WGS:JAAVVJ|G4P62_T023393"; product "neurofascin-like"; transcript_biotype "mRNA"; exon_number "15";
CM025020.1	Genbank	exon	2913225	2913326	.	+	.	gene_id "G4P62_014099"; transcript_id "gnl|WGS:JAAVVJ|G4P62_T023393"; locus_tag "G4P62_014099"; note "transcript variant X3"; orig_protein_id "gnl|WGS:JAAVVJ|G4P62_P023393"; orig_transcript_id "gnl|WGS:JAAVVJ|G4P62_T023393"; product "neurofascin-like"; transcript_biotype "mRNA"; exon_number "16";
CM025020.1	Genbank	exon	2913414	2913611	.	+	.	gene_id "G4P62_014099"; transcript_id "gnl|WGS:JAAVVJ|G4P62_T023393"; locus_tag "G4P62_014099"; note "transcript variant X3"; orig_protein_id "gnl|WGS:JAAVVJ|G4P62_P023393"; orig_transcript_id "gnl|WGS:JAAVVJ|G4P62_T023393"; product "neurofascin-like"; transcript_biotype "mRNA"; exon_number "17";
CM025020.1	Genbank	exon	2914661	2914731	.	+	.	gene_id "G4P62_014099"; transcript_id "gnl|WGS:JAAVVJ|G4P62_T023393"; locus_tag "G4P62_014099"; note "transcript variant X3"; orig_protein_id "gnl|WGS:JAAVVJ|G4P62_P023393"; orig_transcript_id "gnl|WGS:JAAVVJ|G4P62_T023393"; product "neurofascin-like"; transcript_biotype "mRNA"; exon_number "18";
CM025020.1	Genbank	exon	2914807	2915029	.	+	.	gene_id "G4P62_014099"; transcript_id "gnl|WGS:JAAVVJ|G4P62_T023393"; locus_tag "G4P62_014099"; note "transcript variant X3"; orig_protein_id "gnl|WGS:JAAVVJ|G4P62_P023393"; orig_transcript_id "gnl|WGS:JAAVVJ|G4P62_T023393"; product "neurofascin-like"; transcript_biotype "mRNA"; exon_number "19";
CM025020.1	Genbank	exon	2915480	2915595	.	+	.	gene_id "G4P62_014099"; transcript_id "gnl|WGS:JAAVVJ|G4P62_T023393"; locus_tag "G4P62_014099"; note "transcript variant X3"; orig_protein_id "gnl|WGS:JAAVVJ|G4P62_P023393"; orig_transcript_id "gnl|WGS:JAAVVJ|G4P62_T023393"; product "neurofascin-like"; transcript_biotype "mRNA"; exon_number "20";
CM025020.1	Genbank	exon	2917811	2918021	.	+	.	gene_id "G4P62_014099"; transcript_id "gnl|WGS:JAAVVJ|G4P62_T023393"; locus_tag "G4P62_014099"; note "transcript variant X3"; orig_protein_id "gnl|WGS:JAAVVJ|G4P62_P023393"; orig_transcript_id "gnl|WGS:JAAVVJ|G4P62_T023393"; product "neurofascin-like"; transcript_biotype "mRNA"; exon_number "21";
CM025020.1	Genbank	exon	2918118	2918240	.	+	.	gene_id "G4P62_014099"; transcript_id "gnl|WGS:JAAVVJ|G4P62_T023393"; locus_tag "G4P62_014099"; note "transcript variant X3"; orig_protein_id "gnl|WGS:JAAVVJ|G4P62_P023393"; orig_transcript_id "gnl|WGS:JAAVVJ|G4P62_T023393"; product "neurofascin-like"; transcript_biotype "mRNA"; exon_number "22";
CM025020.1	Genbank	exon	2918517	2918690	.	+	.	gene_id "G4P62_014099"; transcript_id "gnl|WGS:JAAVVJ|G4P62_T023393"; locus_tag "G4P62_014099"; note "transcript variant X3"; orig_protein_id "gnl|WGS:JAAVVJ|G4P62_P023393"; orig_transcript_id "gnl|WGS:JAAVVJ|G4P62_T023393"; product "neurofascin-like"; transcript_biotype "mRNA"; exon_number "23";
CM025020.1	Genbank	exon	2918767	2918898	.	+	.	gene_id "G4P62_014099"; transcript_id "gnl|WGS:JAAVVJ|G4P62_T023393"; locus_tag "G4P62_014099"; note "transcript variant X3"; orig_protein_id "gnl|WGS:JAAVVJ|G4P62_P023393"; orig_transcript_id "gnl|WGS:JAAVVJ|G4P62_T023393"; product "neurofascin-like"; transcript_biotype "mRNA"; exon_number "24";
CM025020.1	Genbank	exon	2919199	2919268	.	+	.	gene_id "G4P62_014099"; transcript_id "gnl|WGS:JAAVVJ|G4P62_T023393"; locus_tag "G4P62_014099"; note "transcript variant X3"; orig_protein_id "gnl|WGS:JAAVVJ|G4P62_P023393"; orig_transcript_id "gnl|WGS:JAAVVJ|G4P62_T023393"; product "neurofascin-like"; transcript_biotype "mRNA"; exon_number "25";
CM025020.1	Genbank	exon	2920643	2920690	.	+	.	gene_id "G4P62_014099"; transcript_id "gnl|WGS:JAAVVJ|G4P62_T023393"; locus_tag "G4P62_014099"; note "transcript variant X3"; orig_protein_id "gnl|WGS:JAAVVJ|G4P62_P023393"; orig_transcript_id "gnl|WGS:JAAVVJ|G4P62_T023393"; product "neurofascin-like"; transcript_biotype "mRNA"; exon_number "26";
CM025020.1	Genbank	exon	2920801	2923495	.	+	.	gene_id "G4P62_014099"; transcript_id "gnl|WGS:JAAVVJ|G4P62_T023393"; locus_tag "G4P62_014099"; note "transcript variant X3"; orig_protein_id "gnl|WGS:JAAVVJ|G4P62_P023393"; orig_transcript_id "gnl|WGS:JAAVVJ|G4P62_T023393"; product "neurofascin-like"; transcript_biotype "mRNA"; exon_number "27";
CM025020.1	Genbank	CDS	2906683	2906770	.	+	0	gene_id "G4P62_014099"; transcript_id "gnl|WGS:JAAVVJ|G4P62_T023393"; gbkey "CDS"; locus_tag "G4P62_014099"; orig_transcript_id "gnl|WGS:JAAVVJ|G4P62_T023393"; product "transcript variant X3"; protein_id "KAF7209288.1"; exon_number "3";
CM025020.1	Genbank	CDS	2906846	2906951	.	+	2	gene_id "G4P62_014099"; transcript_id "gnl|WGS:JAAVVJ|G4P62_T023393"; gbkey "CDS"; locus_tag "G4P62_014099"; orig_transcript_id "gnl|WGS:JAAVVJ|G4P62_T023393"; product "transcript variant X3"; protein_id "KAF7209288.1"; exon_number "4";
CM025020.1	Genbank	CDS	2907040	2907230	.	+	1	gene_id "G4P62_014099"; transcript_id "gnl|WGS:JAAVVJ|G4P62_T023393"; gbkey "CDS"; locus_tag "G4P62_014099"; orig_transcript_id "gnl|WGS:JAAVVJ|G4P62_T023393"; product "transcript variant X3"; protein_id "KAF7209288.1"; exon_number "5";
CM025020.1	Genbank	CDS	2907737	2907859	.	+	2	gene_id "G4P62_014099"; transcript_id "gnl|WGS:JAAVVJ|G4P62_T023393"; gbkey "CDS"; locus_tag "G4P62_014099"; orig_transcript_id "gnl|WGS:JAAVVJ|G4P62_T023393"; product "transcript variant X3"; protein_id "KAF7209288.1"; exon_number "6";
CM025020.1	Genbank	CDS	2907949	2908167	.	+	2	gene_id "G4P62_014099"; transcript_id "gnl|WGS:JAAVVJ|G4P62_T023393"; gbkey "CDS"; locus_tag "G4P62_014099"; orig_transcript_id "gnl|WGS:JAAVVJ|G4P62_T023393"; product "transcript variant X3"; protein_id "KAF7209288.1"; exon_number "7";
CM025020.1	Genbank	CDS	2909199	2909310	.	+	2	gene_id "G4P62_014099"; transcript_id "gnl|WGS:JAAVVJ|G4P62_T023393"; gbkey "CDS"; locus_tag "G4P62_014099"; orig_transcript_id "gnl|WGS:JAAVVJ|G4P62_T023393"; product "transcript variant X3"; protein_id "KAF7209288.1"; exon_number "8";
CM025020.1	Genbank	CDS	2909461	2909648	.	+	1	gene_id "G4P62_014099"; transcript_id "gnl|WGS:JAAVVJ|G4P62_T023393"; gbkey "CDS"; locus_tag "G4P62_014099"; orig_transcript_id "gnl|WGS:JAAVVJ|G4P62_T023393"; product "transcript variant X3"; protein_id "KAF7209288.1"; exon_number "9";
CM025020.1	Genbank	CDS	2909734	2909865	.	+	2	gene_id "G4P62_014099"; transcript_id "gnl|WGS:JAAVVJ|G4P62_T023393"; gbkey "CDS"; locus_tag "G4P62_014099"; orig_transcript_id "gnl|WGS:JAAVVJ|G4P62_T023393"; product "transcript variant X3"; protein_id "KAF7209288.1"; exon_number "10";
CM025020.1	Genbank	CDS	2909946	2910089	.	+	2	gene_id "G4P62_014099"; transcript_id "gnl|WGS:JAAVVJ|G4P62_T023393"; gbkey "CDS"; locus_tag "G4P62_014099"; orig_transcript_id "gnl|WGS:JAAVVJ|G4P62_T023393"; product "transcript variant X3"; protein_id "KAF7209288.1"; exon_number "11";
CM025020.1	Genbank	CDS	2912308	2912419	.	+	2	gene_id "G4P62_014099"; transcript_id "gnl|WGS:JAAVVJ|G4P62_T023393"; gbkey "CDS"; locus_tag "G4P62_014099"; orig_transcript_id "gnl|WGS:JAAVVJ|G4P62_T023393"; product "transcript variant X3"; protein_id "KAF7209288.1"; exon_number "12";
CM025020.1	Genbank	CDS	2912510	2912673	.	+	1	gene_id "G4P62_014099"; transcript_id "gnl|WGS:JAAVVJ|G4P62_T023393"; gbkey "CDS"; locus_tag "G4P62_014099"; orig_transcript_id "gnl|WGS:JAAVVJ|G4P62_T023393"; product "transcript variant X3"; protein_id "KAF7209288.1"; exon_number "13";
CM025020.1	Genbank	CDS	2912763	2912910	.	+	2	gene_id "G4P62_014099"; transcript_id "gnl|WGS:JAAVVJ|G4P62_T023393"; gbkey "CDS"; locus_tag "G4P62_014099"; orig_transcript_id "gnl|WGS:JAAVVJ|G4P62_T023393"; product "transcript variant X3"; protein_id "KAF7209288.1"; exon_number "14";
CM025020.1	Genbank	CDS	2913009	2913133	.	+	1	gene_id "G4P62_014099"; transcript_id "gnl|WGS:JAAVVJ|G4P62_T023393"; gbkey "CDS"; locus_tag "G4P62_014099"; orig_transcript_id "gnl|WGS:JAAVVJ|G4P62_T023393"; product "transcript variant X3"; protein_id "KAF7209288.1"; exon_number "15";
CM025020.1	Genbank	CDS	2913225	2913326	.	+	2	gene_id "G4P62_014099"; transcript_id "gnl|WGS:JAAVVJ|G4P62_T023393"; gbkey "CDS"; locus_tag "G4P62_014099"; orig_transcript_id "gnl|WGS:JAAVVJ|G4P62_T023393"; product "transcript variant X3"; protein_id "KAF7209288.1"; exon_number "16";
CM025020.1	Genbank	CDS	2913414	2913611	.	+	2	gene_id "G4P62_014099"; transcript_id "gnl|WGS:JAAVVJ|G4P62_T023393"; gbkey "CDS"; locus_tag "G4P62_014099"; orig_transcript_id "gnl|WGS:JAAVVJ|G4P62_T023393"; product "transcript variant X3"; protein_id "KAF7209288.1"; exon_number "17";
CM025020.1	Genbank	CDS	2914661	2914731	.	+	2	gene_id "G4P62_014099"; transcript_id "gnl|WGS:JAAVVJ|G4P62_T023393"; gbkey "CDS"; locus_tag "G4P62_014099"; orig_transcript_id "gnl|WGS:JAAVVJ|G4P62_T023393"; product "transcript variant X3"; protein_id "KAF7209288.1"; exon_number "18";
CM025020.1	Genbank	CDS	2914807	2915029	.	+	0	gene_id "G4P62_014099"; transcript_id "gnl|WGS:JAAVVJ|G4P62_T023393"; gbkey "CDS"; locus_tag "G4P62_014099"; orig_transcript_id "gnl|WGS:JAAVVJ|G4P62_T023393"; product "transcript variant X3"; protein_id "KAF7209288.1"; exon_number "19";
CM025020.1	Genbank	CDS	2915480	2915595	.	+	2	gene_id "G4P62_014099"; transcript_id "gnl|WGS:JAAVVJ|G4P62_T023393"; gbkey "CDS"; locus_tag "G4P62_014099"; orig_transcript_id "gnl|WGS:JAAVVJ|G4P62_T023393"; product "transcript variant X3"; protein_id "KAF7209288.1"; exon_number "20";
CM025020.1	Genbank	CDS	2917811	2918021	.	+	0	gene_id "G4P62_014099"; transcript_id "gnl|WGS:JAAVVJ|G4P62_T023393"; gbkey "CDS"; locus_tag "G4P62_014099"; orig_transcript_id "gnl|WGS:JAAVVJ|G4P62_T023393"; product "transcript variant X3"; protein_id "KAF7209288.1"; exon_number "21";
CM025020.1	Genbank	CDS	2918118	2918240	.	+	2	gene_id "G4P62_014099"; transcript_id "gnl|WGS:JAAVVJ|G4P62_T023393"; gbkey "CDS"; locus_tag "G4P62_014099"; orig_transcript_id "gnl|WGS:JAAVVJ|G4P62_T023393"; product "transcript variant X3"; protein_id "KAF7209288.1"; exon_number "22";
CM025020.1	Genbank	CDS	2918517	2918690	.	+	2	gene_id "G4P62_014099"; transcript_id "gnl|WGS:JAAVVJ|G4P62_T023393"; gbkey "CDS"; locus_tag "G4P62_014099"; orig_transcript_id "gnl|WGS:JAAVVJ|G4P62_T023393"; product "transcript variant X3"; protein_id "KAF7209288.1"; exon_number "23";
CM025020.1	Genbank	CDS	2918767	2918898	.	+	2	gene_id "G4P62_014099"; transcript_id "gnl|WGS:JAAVVJ|G4P62_T023393"; gbkey "CDS"; locus_tag "G4P62_014099"; orig_transcript_id "gnl|WGS:JAAVVJ|G4P62_T023393"; product "transcript variant X3"; protein_id "KAF7209288.1"; exon_number "24";
CM025020.1	Genbank	CDS	2919199	2919268	.	+	2	gene_id "G4P62_014099"; transcript_id "gnl|WGS:JAAVVJ|G4P62_T023393"; gbkey "CDS"; locus_tag "G4P62_014099"; orig_transcript_id "gnl|WGS:JAAVVJ|G4P62_T023393"; product "transcript variant X3"; protein_id "KAF7209288.1"; exon_number "25";
CM025020.1	Genbank	CDS	2920643	2920690	.	+	1	gene_id "G4P62_014099"; transcript_id "gnl|WGS:JAAVVJ|G4P62_T023393"; gbkey "CDS"; locus_tag "G4P62_014099"; orig_transcript_id "gnl|WGS:JAAVVJ|G4P62_T023393"; product "transcript variant X3"; protein_id "KAF7209288.1"; exon_number "26";
CM025020.1	Genbank	CDS	2920801	2921029	.	+	1	gene_id "G4P62_014099"; transcript_id "gnl|WGS:JAAVVJ|G4P62_T023393"; gbkey "CDS"; locus_tag "G4P62_014099"; orig_transcript_id "gnl|WGS:JAAVVJ|G4P62_T023393"; product "transcript variant X3"; protein_id "KAF7209288.1"; exon_number "27";
CM025020.1	Genbank	start_codon	2906683	2906685	.	+	0	gene_id "G4P62_014099"; transcript_id "gnl|WGS:JAAVVJ|G4P62_T023393"; gbkey "CDS"; locus_tag "G4P62_014099"; orig_transcript_id "gnl|WGS:JAAVVJ|G4P62_T023393"; product "transcript variant X3"; protein_id "KAF7209288.1"; exon_number "3";
CM025020.1	Genbank	stop_codon	2921030	2921032	.	+	0	gene_id "G4P62_014099"; transcript_id "gnl|WGS:JAAVVJ|G4P62_T023393"; gbkey "CDS"; locus_tag "G4P62_014099"; orig_transcript_id "gnl|WGS:JAAVVJ|G4P62_T023393"; product "transcript variant X3"; protein_id "KAF7209288.1"; exon_number "27";
CM025020.1	Genbank	transcript	2903405	2923495	.	+	.	gene_id "G4P62_014099"; transcript_id "gnl|WGS:JAAVVJ|G4P62_T023392"; gbkey "mRNA"; locus_tag "G4P62_014099"; note "transcript variant X5"; orig_protein_id "gnl|WGS:JAAVVJ|G4P62_P023392"; orig_transcript_id "gnl|WGS:JAAVVJ|G4P62_T023392"; product "neurofascin-like"; transcript_biotype "mRNA";
CM025020.1	Genbank	exon	2903405	2905581	.	+	.	gene_id "G4P62_014099"; transcript_id "gnl|WGS:JAAVVJ|G4P62_T023392"; locus_tag "G4P62_014099"; note "transcript variant X5"; orig_protein_id "gnl|WGS:JAAVVJ|G4P62_P023392"; orig_transcript_id "gnl|WGS:JAAVVJ|G4P62_T023392"; product "neurofascin-like"; transcript_biotype "mRNA"; exon_number "1";
CM025020.1	Genbank	exon	2906312	2906418	.	+	.	gene_id "G4P62_014099"; transcript_id "gnl|WGS:JAAVVJ|G4P62_T023392"; locus_tag "G4P62_014099"; note "transcript variant X5"; orig_protein_id "gnl|WGS:JAAVVJ|G4P62_P023392"; orig_transcript_id "gnl|WGS:JAAVVJ|G4P62_T023392"; product "neurofascin-like"; transcript_biotype "mRNA"; exon_number "2";
CM025020.1	Genbank	exon	2906647	2906770	.	+	.	gene_id "G4P62_014099"; transcript_id "gnl|WGS:JAAVVJ|G4P62_T023392"; locus_tag "G4P62_014099"; note "transcript variant X5"; orig_protein_id "gnl|WGS:JAAVVJ|G4P62_P023392"; orig_transcript_id "gnl|WGS:JAAVVJ|G4P62_T023392"; product "neurofascin-like"; transcript_biotype "mRNA"; exon_number "3";
CM025020.1	Genbank	exon	2906846	2906951	.	+	.	gene_id "G4P62_014099"; transcript_id "gnl|WGS:JAAVVJ|G4P62_T023392"; locus_tag "G4P62_014099"; note "transcript variant X5"; orig_protein_id "gnl|WGS:JAAVVJ|G4P62_P023392"; orig_transcript_id "gnl|WGS:JAAVVJ|G4P62_T023392"; product "neurofascin-like"; transcript_biotype "mRNA"; exon_number "4";
CM025020.1	Genbank	exon	2907040	2907230	.	+	.	gene_id "G4P62_014099"; transcript_id "gnl|WGS:JAAVVJ|G4P62_T023392"; locus_tag "G4P62_014099"; note "transcript variant X5"; orig_protein_id "gnl|WGS:JAAVVJ|G4P62_P023392"; orig_transcript_id "gnl|WGS:JAAVVJ|G4P62_T023392"; product "neurofascin-like"; transcript_biotype "mRNA"; exon_number "5";
CM025020.1	Genbank	exon	2907737	2907859	.	+	.	gene_id "G4P62_014099"; transcript_id "gnl|WGS:JAAVVJ|G4P62_T023392"; locus_tag "G4P62_014099"; note "transcript variant X5"; orig_protein_id "gnl|WGS:JAAVVJ|G4P62_P023392"; orig_transcript_id "gnl|WGS:JAAVVJ|G4P62_T023392"; product "neurofascin-like"; transcript_biotype "mRNA"; exon_number "6";
CM025020.1	Genbank	exon	2907949	2908167	.	+	.	gene_id "G4P62_014099"; transcript_id "gnl|WGS:JAAVVJ|G4P62_T023392"; locus_tag "G4P62_014099"; note "transcript variant X5"; orig_protein_id "gnl|WGS:JAAVVJ|G4P62_P023392"; orig_transcript_id "gnl|WGS:JAAVVJ|G4P62_T023392"; product "neurofascin-like"; transcript_biotype "mRNA"; exon_number "7";
CM025020.1	Genbank	exon	2909199	2909310	.	+	.	gene_id "G4P62_014099"; transcript_id "gnl|WGS:JAAVVJ|G4P62_T023392"; locus_tag "G4P62_014099"; note "transcript variant X5"; orig_protein_id "gnl|WGS:JAAVVJ|G4P62_P023392"; orig_transcript_id "gnl|WGS:JAAVVJ|G4P62_T023392"; product "neurofascin-like"; transcript_biotype "mRNA"; exon_number "8";
CM025020.1	Genbank	exon	2909461	2909648	.	+	.	gene_id "G4P62_014099"; transcript_id "gnl|WGS:JAAVVJ|G4P62_T023392"; locus_tag "G4P62_014099"; note "transcript variant X5"; orig_protein_id "gnl|WGS:JAAVVJ|G4P62_P023392"; orig_transcript_id "gnl|WGS:JAAVVJ|G4P62_T023392"; product "neurofascin-like"; transcript_biotype "mRNA"; exon_number "9";
CM025020.1	Genbank	exon	2909734	2909865	.	+	.	gene_id "G4P62_014099"; transcript_id "gnl|WGS:JAAVVJ|G4P62_T023392"; locus_tag "G4P62_014099"; note "transcript variant X5"; orig_protein_id "gnl|WGS:JAAVVJ|G4P62_P023392"; orig_transcript_id "gnl|WGS:JAAVVJ|G4P62_T023392"; product "neurofascin-like"; transcript_biotype "mRNA"; exon_number "10";
CM025020.1	Genbank	exon	2909946	2910089	.	+	.	gene_id "G4P62_014099"; transcript_id "gnl|WGS:JAAVVJ|G4P62_T023392"; locus_tag "G4P62_014099"; note "transcript variant X5"; orig_protein_id "gnl|WGS:JAAVVJ|G4P62_P023392"; orig_transcript_id "gnl|WGS:JAAVVJ|G4P62_T023392"; product "neurofascin-like"; transcript_biotype "mRNA"; exon_number "11";
CM025020.1	Genbank	exon	2912308	2912419	.	+	.	gene_id "G4P62_014099"; transcript_id "gnl|WGS:JAAVVJ|G4P62_T023392"; locus_tag "G4P62_014099"; note "transcript variant X5"; orig_protein_id "gnl|WGS:JAAVVJ|G4P62_P023392"; orig_transcript_id "gnl|WGS:JAAVVJ|G4P62_T023392"; product "neurofascin-like"; transcript_biotype "mRNA"; exon_number "12";
CM025020.1	Genbank	exon	2912510	2912673	.	+	.	gene_id "G4P62_014099"; transcript_id "gnl|WGS:JAAVVJ|G4P62_T023392"; locus_tag "G4P62_014099"; note "transcript variant X5"; orig_protein_id "gnl|WGS:JAAVVJ|G4P62_P023392"; orig_transcript_id "gnl|WGS:JAAVVJ|G4P62_T023392"; product "neurofascin-like"; transcript_biotype "mRNA"; exon_number "13";
CM025020.1	Genbank	exon	2912763	2912910	.	+	.	gene_id "G4P62_014099"; transcript_id "gnl|WGS:JAAVVJ|G4P62_T023392"; locus_tag "G4P62_014099"; note "transcript variant X5"; orig_protein_id "gnl|WGS:JAAVVJ|G4P62_P023392"; orig_transcript_id "gnl|WGS:JAAVVJ|G4P62_T023392"; product "neurofascin-like"; transcript_biotype "mRNA"; exon_number "14";
CM025020.1	Genbank	exon	2913009	2913133	.	+	.	gene_id "G4P62_014099"; transcript_id "gnl|WGS:JAAVVJ|G4P62_T023392"; locus_tag "G4P62_014099"; note "transcript variant X5"; orig_protein_id "gnl|WGS:JAAVVJ|G4P62_P023392"; orig_transcript_id "gnl|WGS:JAAVVJ|G4P62_T023392"; product "neurofascin-like"; transcript_biotype "mRNA"; exon_number "15";
CM025020.1	Genbank	exon	2913225	2913326	.	+	.	gene_id "G4P62_014099"; transcript_id "gnl|WGS:JAAVVJ|G4P62_T023392"; locus_tag "G4P62_014099"; note "transcript variant X5"; orig_protein_id "gnl|WGS:JAAVVJ|G4P62_P023392"; orig_transcript_id "gnl|WGS:JAAVVJ|G4P62_T023392"; product "neurofascin-like"; transcript_biotype "mRNA"; exon_number "16";
CM025020.1	Genbank	exon	2913414	2913611	.	+	.	gene_id "G4P62_014099"; transcript_id "gnl|WGS:JAAVVJ|G4P62_T023392"; locus_tag "G4P62_014099"; note "transcript variant X5"; orig_protein_id "gnl|WGS:JAAVVJ|G4P62_P023392"; orig_transcript_id "gnl|WGS:JAAVVJ|G4P62_T023392"; product "neurofascin-like"; transcript_biotype "mRNA"; exon_number "17";
CM025020.1	Genbank	exon	2914661	2914731	.	+	.	gene_id "G4P62_014099"; transcript_id "gnl|WGS:JAAVVJ|G4P62_T023392"; locus_tag "G4P62_014099"; note "transcript variant X5"; orig_protein_id "gnl|WGS:JAAVVJ|G4P62_P023392"; orig_transcript_id "gnl|WGS:JAAVVJ|G4P62_T023392"; product "neurofascin-like"; transcript_biotype "mRNA"; exon_number "18";
CM025020.1	Genbank	exon	2914807	2915029	.	+	.	gene_id "G4P62_014099"; transcript_id "gnl|WGS:JAAVVJ|G4P62_T023392"; locus_tag "G4P62_014099"; note "transcript variant X5"; orig_protein_id "gnl|WGS:JAAVVJ|G4P62_P023392"; orig_transcript_id "gnl|WGS:JAAVVJ|G4P62_T023392"; product "neurofascin-like"; transcript_biotype "mRNA"; exon_number "19";
CM025020.1	Genbank	exon	2915480	2915595	.	+	.	gene_id "G4P62_014099"; transcript_id "gnl|WGS:JAAVVJ|G4P62_T023392"; locus_tag "G4P62_014099"; note "transcript variant X5"; orig_protein_id "gnl|WGS:JAAVVJ|G4P62_P023392"; orig_transcript_id "gnl|WGS:JAAVVJ|G4P62_T023392"; product "neurofascin-like"; transcript_biotype "mRNA"; exon_number "20";
CM025020.1	Genbank	exon	2917811	2918021	.	+	.	gene_id "G4P62_014099"; transcript_id "gnl|WGS:JAAVVJ|G4P62_T023392"; locus_tag "G4P62_014099"; note "transcript variant X5"; orig_protein_id "gnl|WGS:JAAVVJ|G4P62_P023392"; orig_transcript_id "gnl|WGS:JAAVVJ|G4P62_T023392"; product "neurofascin-like"; transcript_biotype "mRNA"; exon_number "21";
CM025020.1	Genbank	exon	2918118	2918240	.	+	.	gene_id "G4P62_014099"; transcript_id "gnl|WGS:JAAVVJ|G4P62_T023392"; locus_tag "G4P62_014099"; note "transcript variant X5"; orig_protein_id "gnl|WGS:JAAVVJ|G4P62_P023392"; orig_transcript_id "gnl|WGS:JAAVVJ|G4P62_T023392"; product "neurofascin-like"; transcript_biotype "mRNA"; exon_number "22";
CM025020.1	Genbank	exon	2918517	2918690	.	+	.	gene_id "G4P62_014099"; transcript_id "gnl|WGS:JAAVVJ|G4P62_T023392"; locus_tag "G4P62_014099"; note "transcript variant X5"; orig_protein_id "gnl|WGS:JAAVVJ|G4P62_P023392"; orig_transcript_id "gnl|WGS:JAAVVJ|G4P62_T023392"; product "neurofascin-like"; transcript_biotype "mRNA"; exon_number "23";
CM025020.1	Genbank	exon	2918767	2918898	.	+	.	gene_id "G4P62_014099"; transcript_id "gnl|WGS:JAAVVJ|G4P62_T023392"; locus_tag "G4P62_014099"; note "transcript variant X5"; orig_protein_id "gnl|WGS:JAAVVJ|G4P62_P023392"; orig_transcript_id "gnl|WGS:JAAVVJ|G4P62_T023392"; product "neurofascin-like"; transcript_biotype "mRNA"; exon_number "24";
CM025020.1	Genbank	exon	2919199	2919268	.	+	.	gene_id "G4P62_014099"; transcript_id "gnl|WGS:JAAVVJ|G4P62_T023392"; locus_tag "G4P62_014099"; note "transcript variant X5"; orig_protein_id "gnl|WGS:JAAVVJ|G4P62_P023392"; orig_transcript_id "gnl|WGS:JAAVVJ|G4P62_T023392"; product "neurofascin-like"; transcript_biotype "mRNA"; exon_number "25";
CM025020.1	Genbank	exon	2920643	2920690	.	+	.	gene_id "G4P62_014099"; transcript_id "gnl|WGS:JAAVVJ|G4P62_T023392"; locus_tag "G4P62_014099"; note "transcript variant X5"; orig_protein_id "gnl|WGS:JAAVVJ|G4P62_P023392"; orig_transcript_id "gnl|WGS:JAAVVJ|G4P62_T023392"; product "neurofascin-like"; transcript_biotype "mRNA"; exon_number "26";
CM025020.1	Genbank	exon	2920801	2923495	.	+	.	gene_id "G4P62_014099"; transcript_id "gnl|WGS:JAAVVJ|G4P62_T023392"; locus_tag "G4P62_014099"; note "transcript variant X5"; orig_protein_id "gnl|WGS:JAAVVJ|G4P62_P023392"; orig_transcript_id "gnl|WGS:JAAVVJ|G4P62_T023392"; product "neurofascin-like"; transcript_biotype "mRNA"; exon_number "27";
CM025020.1	Genbank	CDS	2906683	2906770	.	+	0	gene_id "G4P62_014099"; transcript_id "gnl|WGS:JAAVVJ|G4P62_T023392"; gbkey "CDS"; locus_tag "G4P62_014099"; orig_transcript_id "gnl|WGS:JAAVVJ|G4P62_T023392"; product "transcript variant X5"; protein_id "KAF7209287.1"; exon_number "3";
CM025020.1	Genbank	CDS	2906846	2906951	.	+	2	gene_id "G4P62_014099"; transcript_id "gnl|WGS:JAAVVJ|G4P62_T023392"; gbkey "CDS"; locus_tag "G4P62_014099"; orig_transcript_id "gnl|WGS:JAAVVJ|G4P62_T023392"; product "transcript variant X5"; protein_id "KAF7209287.1"; exon_number "4";
CM025020.1	Genbank	CDS	2907040	2907230	.	+	1	gene_id "G4P62_014099"; transcript_id "gnl|WGS:JAAVVJ|G4P62_T023392"; gbkey "CDS"; locus_tag "G4P62_014099"; orig_transcript_id "gnl|WGS:JAAVVJ|G4P62_T023392"; product "transcript variant X5"; protein_id "KAF7209287.1"; exon_number "5";
CM025020.1	Genbank	CDS	2907737	2907859	.	+	2	gene_id "G4P62_014099"; transcript_id "gnl|WGS:JAAVVJ|G4P62_T023392"; gbkey "CDS"; locus_tag "G4P62_014099"; orig_transcript_id "gnl|WGS:JAAVVJ|G4P62_T023392"; product "transcript variant X5"; protein_id "KAF7209287.1"; exon_number "6";
CM025020.1	Genbank	CDS	2907949	2908167	.	+	2	gene_id "G4P62_014099"; transcript_id "gnl|WGS:JAAVVJ|G4P62_T023392"; gbkey "CDS"; locus_tag "G4P62_014099"; orig_transcript_id "gnl|WGS:JAAVVJ|G4P62_T023392"; product "transcript variant X5"; protein_id "KAF7209287.1"; exon_number "7";
CM025020.1	Genbank	CDS	2909199	2909310	.	+	2	gene_id "G4P62_014099"; transcript_id "gnl|WGS:JAAVVJ|G4P62_T023392"; gbkey "CDS"; locus_tag "G4P62_014099"; orig_transcript_id "gnl|WGS:JAAVVJ|G4P62_T023392"; product "transcript variant X5"; protein_id "KAF7209287.1"; exon_number "8";
CM025020.1	Genbank	CDS	2909461	2909648	.	+	1	gene_id "G4P62_014099"; transcript_id "gnl|WGS:JAAVVJ|G4P62_T023392"; gbkey "CDS"; locus_tag "G4P62_014099"; orig_transcript_id "gnl|WGS:JAAVVJ|G4P62_T023392"; product "transcript variant X5"; protein_id "KAF7209287.1"; exon_number "9";
CM025020.1	Genbank	CDS	2909734	2909865	.	+	2	gene_id "G4P62_014099"; transcript_id "gnl|WGS:JAAVVJ|G4P62_T023392"; gbkey "CDS"; locus_tag "G4P62_014099"; orig_transcript_id "gnl|WGS:JAAVVJ|G4P62_T023392"; product "transcript variant X5"; protein_id "KAF7209287.1"; exon_number "10";
CM025020.1	Genbank	CDS	2909946	2910089	.	+	2	gene_id "G4P62_014099"; transcript_id "gnl|WGS:JAAVVJ|G4P62_T023392"; gbkey "CDS"; locus_tag "G4P62_014099"; orig_transcript_id "gnl|WGS:JAAVVJ|G4P62_T023392"; product "transcript variant X5"; protein_id "KAF7209287.1"; exon_number "11";
CM025020.1	Genbank	CDS	2912308	2912419	.	+	2	gene_id "G4P62_014099"; transcript_id "gnl|WGS:JAAVVJ|G4P62_T023392"; gbkey "CDS"; locus_tag "G4P62_014099"; orig_transcript_id "gnl|WGS:JAAVVJ|G4P62_T023392"; product "transcript variant X5"; protein_id "KAF7209287.1"; exon_number "12";
CM025020.1	Genbank	CDS	2912510	2912673	.	+	1	gene_id "G4P62_014099"; transcript_id "gnl|WGS:JAAVVJ|G4P62_T023392"; gbkey "CDS"; locus_tag "G4P62_014099"; orig_transcript_id "gnl|WGS:JAAVVJ|G4P62_T023392"; product "transcript variant X5"; protein_id "KAF7209287.1"; exon_number "13";
CM025020.1	Genbank	CDS	2912763	2912910	.	+	2	gene_id "G4P62_014099"; transcript_id "gnl|WGS:JAAVVJ|G4P62_T023392"; gbkey "CDS"; locus_tag "G4P62_014099"; orig_transcript_id "gnl|WGS:JAAVVJ|G4P62_T023392"; product "transcript variant X5"; protein_id "KAF7209287.1"; exon_number "14";
CM025020.1	Genbank	CDS	2913009	2913133	.	+	1	gene_id "G4P62_014099"; transcript_id "gnl|WGS:JAAVVJ|G4P62_T023392"; gbkey "CDS"; locus_tag "G4P62_014099"; orig_transcript_id "gnl|WGS:JAAVVJ|G4P62_T023392"; product "transcript variant X5"; protein_id "KAF7209287.1"; exon_number "15";
CM025020.1	Genbank	CDS	2913225	2913326	.	+	2	gene_id "G4P62_014099"; transcript_id "gnl|WGS:JAAVVJ|G4P62_T023392"; gbkey "CDS"; locus_tag "G4P62_014099"; orig_transcript_id "gnl|WGS:JAAVVJ|G4P62_T023392"; product "transcript variant X5"; protein_id "KAF7209287.1"; exon_number "16";
CM025020.1	Genbank	CDS	2913414	2913611	.	+	2	gene_id "G4P62_014099"; transcript_id "gnl|WGS:JAAVVJ|G4P62_T023392"; gbkey "CDS"; locus_tag "G4P62_014099"; orig_transcript_id "gnl|WGS:JAAVVJ|G4P62_T023392"; product "transcript variant X5"; protein_id "KAF7209287.1"; exon_number "17";
CM025020.1	Genbank	CDS	2914661	2914731	.	+	2	gene_id "G4P62_014099"; transcript_id "gnl|WGS:JAAVVJ|G4P62_T023392"; gbkey "CDS"; locus_tag "G4P62_014099"; orig_transcript_id "gnl|WGS:JAAVVJ|G4P62_T023392"; product "transcript variant X5"; protein_id "KAF7209287.1"; exon_number "18";
CM025020.1	Genbank	CDS	2914807	2915029	.	+	0	gene_id "G4P62_014099"; transcript_id "gnl|WGS:JAAVVJ|G4P62_T023392"; gbkey "CDS"; locus_tag "G4P62_014099"; orig_transcript_id "gnl|WGS:JAAVVJ|G4P62_T023392"; product "transcript variant X5"; protein_id "KAF7209287.1"; exon_number "19";
CM025020.1	Genbank	CDS	2915480	2915595	.	+	2	gene_id "G4P62_014099"; transcript_id "gnl|WGS:JAAVVJ|G4P62_T023392"; gbkey "CDS"; locus_tag "G4P62_014099"; orig_transcript_id "gnl|WGS:JAAVVJ|G4P62_T023392"; product "transcript variant X5"; protein_id "KAF7209287.1"; exon_number "20";
CM025020.1	Genbank	CDS	2917811	2918021	.	+	0	gene_id "G4P62_014099"; transcript_id "gnl|WGS:JAAVVJ|G4P62_T023392"; gbkey "CDS"; locus_tag "G4P62_014099"; orig_transcript_id "gnl|WGS:JAAVVJ|G4P62_T023392"; product "transcript variant X5"; protein_id "KAF7209287.1"; exon_number "21";
CM025020.1	Genbank	CDS	2918118	2918240	.	+	2	gene_id "G4P62_014099"; transcript_id "gnl|WGS:JAAVVJ|G4P62_T023392"; gbkey "CDS"; locus_tag "G4P62_014099"; orig_transcript_id "gnl|WGS:JAAVVJ|G4P62_T023392"; product "transcript variant X5"; protein_id "KAF7209287.1"; exon_number "22";
CM025020.1	Genbank	CDS	2918517	2918690	.	+	2	gene_id "G4P62_014099"; transcript_id "gnl|WGS:JAAVVJ|G4P62_T023392"; gbkey "CDS"; locus_tag "G4P62_014099"; orig_transcript_id "gnl|WGS:JAAVVJ|G4P62_T023392"; product "transcript variant X5"; protein_id "KAF7209287.1"; exon_number "23";
CM025020.1	Genbank	CDS	2918767	2918898	.	+	2	gene_id "G4P62_014099"; transcript_id "gnl|WGS:JAAVVJ|G4P62_T023392"; gbkey "CDS"; locus_tag "G4P62_014099"; orig_transcript_id "gnl|WGS:JAAVVJ|G4P62_T023392"; product "transcript variant X5"; protein_id "KAF7209287.1"; exon_number "24";
CM025020.1	Genbank	CDS	2919199	2919268	.	+	2	gene_id "G4P62_014099"; transcript_id "gnl|WGS:JAAVVJ|G4P62_T023392"; gbkey "CDS"; locus_tag "G4P62_014099"; orig_transcript_id "gnl|WGS:JAAVVJ|G4P62_T023392"; product "transcript variant X5"; protein_id "KAF7209287.1"; exon_number "25";
CM025020.1	Genbank	CDS	2920643	2920690	.	+	1	gene_id "G4P62_014099"; transcript_id "gnl|WGS:JAAVVJ|G4P62_T023392"; gbkey "CDS"; locus_tag "G4P62_014099"; orig_transcript_id "gnl|WGS:JAAVVJ|G4P62_T023392"; product "transcript variant X5"; protein_id "KAF7209287.1"; exon_number "26";
CM025020.1	Genbank	CDS	2920801	2921029	.	+	1	gene_id "G4P62_014099"; transcript_id "gnl|WGS:JAAVVJ|G4P62_T023392"; gbkey "CDS"; locus_tag "G4P62_014099"; orig_transcript_id "gnl|WGS:JAAVVJ|G4P62_T023392"; product "transcript variant X5"; protein_id "KAF7209287.1"; exon_number "27";
CM025020.1	Genbank	start_codon	2906683	2906685	.	+	0	gene_id "G4P62_014099"; transcript_id "gnl|WGS:JAAVVJ|G4P62_T023392"; gbkey "CDS"; locus_tag "G4P62_014099"; orig_transcript_id "gnl|WGS:JAAVVJ|G4P62_T023392"; product "transcript variant X5"; protein_id "KAF7209287.1"; exon_number "3";
CM025020.1	Genbank	stop_codon	2921030	2921032	.	+	0	gene_id "G4P62_014099"; transcript_id "gnl|WGS:JAAVVJ|G4P62_T023392"; gbkey "CDS"; locus_tag "G4P62_014099"; orig_transcript_id "gnl|WGS:JAAVVJ|G4P62_T023392"; product "transcript variant X5"; protein_id "KAF7209287.1"; exon_number "27";
CM025020.1	Genbank	gene	2929975	2936268	.	+	.	gene_id "G4P62_014098"; transcript_id ""; description "acidic mammalian chitinase-like"; gbkey "Gene"; gene_biotype "protein_coding"; locus_tag "G4P62_014098"; note "LOC107390485";
CM025020.1	Genbank	transcript	2929975	2936268	.	+	.	gene_id "G4P62_014098"; transcript_id "gnl|WGS:JAAVVJ|G4P62_T023387"; gbkey "mRNA"; locus_tag "G4P62_014098"; orig_protein_id "gnl|WGS:JAAVVJ|G4P62_P023387"; orig_transcript_id "gnl|WGS:JAAVVJ|G4P62_T023387"; product "acidic mammalian chitinase-like"; transcript_biotype "mRNA";
CM025020.1	Genbank	exon	2929975	2930712	.	+	.	gene_id "G4P62_014098"; transcript_id "gnl|WGS:JAAVVJ|G4P62_T023387"; locus_tag "G4P62_014098"; orig_protein_id "gnl|WGS:JAAVVJ|G4P62_P023387"; orig_transcript_id "gnl|WGS:JAAVVJ|G4P62_T023387"; product "acidic mammalian chitinase-like"; transcript_biotype "mRNA"; exon_number "1";
CM025020.1	Genbank	exon	2930852	2930909	.	+	.	gene_id "G4P62_014098"; transcript_id "gnl|WGS:JAAVVJ|G4P62_T023387"; locus_tag "G4P62_014098"; orig_protein_id "gnl|WGS:JAAVVJ|G4P62_P023387"; orig_transcript_id "gnl|WGS:JAAVVJ|G4P62_T023387"; product "acidic mammalian chitinase-like"; transcript_biotype "mRNA"; exon_number "2";
CM025020.1	Genbank	exon	2930982	2931011	.	+	.	gene_id "G4P62_014098"; transcript_id "gnl|WGS:JAAVVJ|G4P62_T023387"; locus_tag "G4P62_014098"; orig_protein_id "gnl|WGS:JAAVVJ|G4P62_P023387"; orig_transcript_id "gnl|WGS:JAAVVJ|G4P62_T023387"; product "acidic mammalian chitinase-like"; transcript_biotype "mRNA"; exon_number "3";
CM025020.1	Genbank	exon	2931113	2931317	.	+	.	gene_id "G4P62_014098"; transcript_id "gnl|WGS:JAAVVJ|G4P62_T023387"; locus_tag "G4P62_014098"; orig_protein_id "gnl|WGS:JAAVVJ|G4P62_P023387"; orig_transcript_id "gnl|WGS:JAAVVJ|G4P62_T023387"; product "acidic mammalian chitinase-like"; transcript_biotype "mRNA"; exon_number "4";
CM025020.1	Genbank	exon	2931419	2931475	.	+	.	gene_id "G4P62_014098"; transcript_id "gnl|WGS:JAAVVJ|G4P62_T023387"; locus_tag "G4P62_014098"; orig_protein_id "gnl|WGS:JAAVVJ|G4P62_P023387"; orig_transcript_id "gnl|WGS:JAAVVJ|G4P62_T023387"; product "acidic mammalian chitinase-like"; transcript_biotype "mRNA"; exon_number "5";
CM025020.1	Genbank	exon	2931569	2931734	.	+	.	gene_id "G4P62_014098"; transcript_id "gnl|WGS:JAAVVJ|G4P62_T023387"; locus_tag "G4P62_014098"; orig_protein_id "gnl|WGS:JAAVVJ|G4P62_P023387"; orig_transcript_id "gnl|WGS:JAAVVJ|G4P62_T023387"; product "acidic mammalian chitinase-like"; transcript_biotype "mRNA"; exon_number "6";
CM025020.1	Genbank	exon	2932741	2932865	.	+	.	gene_id "G4P62_014098"; transcript_id "gnl|WGS:JAAVVJ|G4P62_T023387"; locus_tag "G4P62_014098"; orig_protein_id "gnl|WGS:JAAVVJ|G4P62_P023387"; orig_transcript_id "gnl|WGS:JAAVVJ|G4P62_T023387"; product "acidic mammalian chitinase-like"; transcript_biotype "mRNA"; exon_number "7";
CM025020.1	Genbank	exon	2933095	2933218	.	+	.	gene_id "G4P62_014098"; transcript_id "gnl|WGS:JAAVVJ|G4P62_T023387"; locus_tag "G4P62_014098"; orig_protein_id "gnl|WGS:JAAVVJ|G4P62_P023387"; orig_transcript_id "gnl|WGS:JAAVVJ|G4P62_T023387"; product "acidic mammalian chitinase-like"; transcript_biotype "mRNA"; exon_number "8";
CM025020.1	Genbank	exon	2933980	2934162	.	+	.	gene_id "G4P62_014098"; transcript_id "gnl|WGS:JAAVVJ|G4P62_T023387"; locus_tag "G4P62_014098"; orig_protein_id "gnl|WGS:JAAVVJ|G4P62_P023387"; orig_transcript_id "gnl|WGS:JAAVVJ|G4P62_T023387"; product "acidic mammalian chitinase-like"; transcript_biotype "mRNA"; exon_number "9";
CM025020.1	Genbank	exon	2934252	2934368	.	+	.	gene_id "G4P62_014098"; transcript_id "gnl|WGS:JAAVVJ|G4P62_T023387"; locus_tag "G4P62_014098"; orig_protein_id "gnl|WGS:JAAVVJ|G4P62_P023387"; orig_transcript_id "gnl|WGS:JAAVVJ|G4P62_T023387"; product "acidic mammalian chitinase-like"; transcript_biotype "mRNA"; exon_number "10";
CM025020.1	Genbank	exon	2935703	2935835	.	+	.	gene_id "G4P62_014098"; transcript_id "gnl|WGS:JAAVVJ|G4P62_T023387"; locus_tag "G4P62_014098"; orig_protein_id "gnl|WGS:JAAVVJ|G4P62_P023387"; orig_transcript_id "gnl|WGS:JAAVVJ|G4P62_T023387"; product "acidic mammalian chitinase-like"; transcript_biotype "mRNA"; exon_number "11";
CM025020.1	Genbank	exon	2935926	2936268	.	+	.	gene_id "G4P62_014098"; transcript_id "gnl|WGS:JAAVVJ|G4P62_T023387"; locus_tag "G4P62_014098"; orig_protein_id "gnl|WGS:JAAVVJ|G4P62_P023387"; orig_transcript_id "gnl|WGS:JAAVVJ|G4P62_T023387"; product "acidic mammalian chitinase-like"; transcript_biotype "mRNA"; exon_number "12";
CM025020.1	Genbank	CDS	2930885	2930909	.	+	0	gene_id "G4P62_014098"; transcript_id "gnl|WGS:JAAVVJ|G4P62_T023387"; gbkey "CDS"; locus_tag "G4P62_014098"; orig_transcript_id "gnl|WGS:JAAVVJ|G4P62_T023387"; product "acidic mammalian chitinase-like"; protein_id "KAF7209282.1"; exon_number "2";
CM025020.1	Genbank	CDS	2930982	2931011	.	+	2	gene_id "G4P62_014098"; transcript_id "gnl|WGS:JAAVVJ|G4P62_T023387"; gbkey "CDS"; locus_tag "G4P62_014098"; orig_transcript_id "gnl|WGS:JAAVVJ|G4P62_T023387"; product "acidic mammalian chitinase-like"; protein_id "KAF7209282.1"; exon_number "3";
CM025020.1	Genbank	CDS	2931113	2931317	.	+	2	gene_id "G4P62_014098"; transcript_id "gnl|WGS:JAAVVJ|G4P62_T023387"; gbkey "CDS"; locus_tag "G4P62_014098"; orig_transcript_id "gnl|WGS:JAAVVJ|G4P62_T023387"; product "acidic mammalian chitinase-like"; protein_id "KAF7209282.1"; exon_number "4";
CM025020.1	Genbank	CDS	2931419	2931475	.	+	1	gene_id "G4P62_014098"; transcript_id "gnl|WGS:JAAVVJ|G4P62_T023387"; gbkey "CDS"; locus_tag "G4P62_014098"; orig_transcript_id "gnl|WGS:JAAVVJ|G4P62_T023387"; product "acidic mammalian chitinase-like"; protein_id "KAF7209282.1"; exon_number "5";
CM025020.1	Genbank	CDS	2931569	2931734	.	+	1	gene_id "G4P62_014098"; transcript_id "gnl|WGS:JAAVVJ|G4P62_T023387"; gbkey "CDS"; locus_tag "G4P62_014098"; orig_transcript_id "gnl|WGS:JAAVVJ|G4P62_T023387"; product "acidic mammalian chitinase-like"; protein_id "KAF7209282.1"; exon_number "6";
CM025020.1	Genbank	CDS	2932741	2932865	.	+	0	gene_id "G4P62_014098"; transcript_id "gnl|WGS:JAAVVJ|G4P62_T023387"; gbkey "CDS"; locus_tag "G4P62_014098"; orig_transcript_id "gnl|WGS:JAAVVJ|G4P62_T023387"; product "acidic mammalian chitinase-like"; protein_id "KAF7209282.1"; exon_number "7";
CM025020.1	Genbank	CDS	2933095	2933218	.	+	1	gene_id "G4P62_014098"; transcript_id "gnl|WGS:JAAVVJ|G4P62_T023387"; gbkey "CDS"; locus_tag "G4P62_014098"; orig_transcript_id "gnl|WGS:JAAVVJ|G4P62_T023387"; product "acidic mammalian chitinase-like"; protein_id "KAF7209282.1"; exon_number "8";
CM025020.1	Genbank	CDS	2933980	2934162	.	+	0	gene_id "G4P62_014098"; transcript_id "gnl|WGS:JAAVVJ|G4P62_T023387"; gbkey "CDS"; locus_tag "G4P62_014098"; orig_transcript_id "gnl|WGS:JAAVVJ|G4P62_T023387"; product "acidic mammalian chitinase-like"; protein_id "KAF7209282.1"; exon_number "9";
CM025020.1	Genbank	CDS	2934252	2934368	.	+	0	gene_id "G4P62_014098"; transcript_id "gnl|WGS:JAAVVJ|G4P62_T023387"; gbkey "CDS"; locus_tag "G4P62_014098"; orig_transcript_id "gnl|WGS:JAAVVJ|G4P62_T023387"; product "acidic mammalian chitinase-like"; protein_id "KAF7209282.1"; exon_number "10";
CM025020.1	Genbank	CDS	2935703	2935835	.	+	0	gene_id "G4P62_014098"; transcript_id "gnl|WGS:JAAVVJ|G4P62_T023387"; gbkey "CDS"; locus_tag "G4P62_014098"; orig_transcript_id "gnl|WGS:JAAVVJ|G4P62_T023387"; product "acidic mammalian chitinase-like"; protein_id "KAF7209282.1"; exon_number "11";
CM025020.1	Genbank	CDS	2935926	2936242	.	+	2	gene_id "G4P62_014098"; transcript_id "gnl|WGS:JAAVVJ|G4P62_T023387"; gbkey "CDS"; locus_tag "G4P62_014098"; orig_transcript_id "gnl|WGS:JAAVVJ|G4P62_T023387"; product "acidic mammalian chitinase-like"; protein_id "KAF7209282.1"; exon_number "12";
CM025020.1	Genbank	start_codon	2930885	2930887	.	+	0	gene_id "G4P62_014098"; transcript_id "gnl|WGS:JAAVVJ|G4P62_T023387"; gbkey "CDS"; locus_tag "G4P62_014098"; orig_transcript_id "gnl|WGS:JAAVVJ|G4P62_T023387"; product "acidic mammalian chitinase-like"; protein_id "KAF7209282.1"; exon_number "2";
CM025020.1	Genbank	stop_codon	2936243	2936245	.	+	0	gene_id "G4P62_014098"; transcript_id "gnl|WGS:JAAVVJ|G4P62_T023387"; gbkey "CDS"; locus_tag "G4P62_014098"; orig_transcript_id "gnl|WGS:JAAVVJ|G4P62_T023387"; product "acidic mammalian chitinase-like"; protein_id "KAF7209282.1"; exon_number "12";
CM025020.1	Genbank	gene	2971926	2976912	.	+	.	gene_id "G4P62_014097"; transcript_id ""; description "acidic mammalian chitinase-like"; gbkey "Gene"; gene_biotype "protein_coding"; locus_tag "G4P62_014097"; note "LOC107390482";
CM025020.1	Genbank	transcript	2971926	2976912	.	+	.	gene_id "G4P62_014097"; transcript_id "gnl|WGS:JAAVVJ|G4P62_T023385"; gbkey "mRNA"; locus_tag "G4P62_014097"; note "transcript variant X1"; orig_protein_id "gnl|WGS:JAAVVJ|G4P62_P023385"; orig_transcript_id "gnl|WGS:JAAVVJ|G4P62_T023385"; product "acidic mammalian chitinase-like"; transcript_biotype "mRNA";
CM025020.1	Genbank	exon	2971926	2972058	.	+	.	gene_id "G4P62_014097"; transcript_id "gnl|WGS:JAAVVJ|G4P62_T023385"; locus_tag "G4P62_014097"; note "transcript variant X1"; orig_protein_id "gnl|WGS:JAAVVJ|G4P62_P023385"; orig_transcript_id "gnl|WGS:JAAVVJ|G4P62_T023385"; product "acidic mammalian chitinase-like"; transcript_biotype "mRNA"; exon_number "1";
CM025020.1	Genbank	exon	2972146	2972196	.	+	.	gene_id "G4P62_014097"; transcript_id "gnl|WGS:JAAVVJ|G4P62_T023385"; locus_tag "G4P62_014097"; note "transcript variant X1"; orig_protein_id "gnl|WGS:JAAVVJ|G4P62_P023385"; orig_transcript_id "gnl|WGS:JAAVVJ|G4P62_T023385"; product "acidic mammalian chitinase-like"; transcript_biotype "mRNA"; exon_number "2";
CM025020.1	Genbank	exon	2972265	2972294	.	+	.	gene_id "G4P62_014097"; transcript_id "gnl|WGS:JAAVVJ|G4P62_T023385"; locus_tag "G4P62_014097"; note "transcript variant X1"; orig_protein_id "gnl|WGS:JAAVVJ|G4P62_P023385"; orig_transcript_id "gnl|WGS:JAAVVJ|G4P62_T023385"; product "acidic mammalian chitinase-like"; transcript_biotype "mRNA"; exon_number "3";
CM025020.1	Genbank	exon	2972381	2972585	.	+	.	gene_id "G4P62_014097"; transcript_id "gnl|WGS:JAAVVJ|G4P62_T023385"; locus_tag "G4P62_014097"; note "transcript variant X1"; orig_protein_id "gnl|WGS:JAAVVJ|G4P62_P023385"; orig_transcript_id "gnl|WGS:JAAVVJ|G4P62_T023385"; product "acidic mammalian chitinase-like"; transcript_biotype "mRNA"; exon_number "4";
CM025020.1	Genbank	exon	2973919	2973975	.	+	.	gene_id "G4P62_014097"; transcript_id "gnl|WGS:JAAVVJ|G4P62_T023385"; locus_tag "G4P62_014097"; note "transcript variant X1"; orig_protein_id "gnl|WGS:JAAVVJ|G4P62_P023385"; orig_transcript_id "gnl|WGS:JAAVVJ|G4P62_T023385"; product "acidic mammalian chitinase-like"; transcript_biotype "mRNA"; exon_number "5";
CM025020.1	Genbank	exon	2974054	2974219	.	+	.	gene_id "G4P62_014097"; transcript_id "gnl|WGS:JAAVVJ|G4P62_T023385"; locus_tag "G4P62_014097"; note "transcript variant X1"; orig_protein_id "gnl|WGS:JAAVVJ|G4P62_P023385"; orig_transcript_id "gnl|WGS:JAAVVJ|G4P62_T023385"; product "acidic mammalian chitinase-like"; transcript_biotype "mRNA"; exon_number "6";
CM025020.1	Genbank	exon	2975170	2975294	.	+	.	gene_id "G4P62_014097"; transcript_id "gnl|WGS:JAAVVJ|G4P62_T023385"; locus_tag "G4P62_014097"; note "transcript variant X1"; orig_protein_id "gnl|WGS:JAAVVJ|G4P62_P023385"; orig_transcript_id "gnl|WGS:JAAVVJ|G4P62_T023385"; product "acidic mammalian chitinase-like"; transcript_biotype "mRNA"; exon_number "7";
CM025020.1	Genbank	exon	2975445	2975568	.	+	.	gene_id "G4P62_014097"; transcript_id "gnl|WGS:JAAVVJ|G4P62_T023385"; locus_tag "G4P62_014097"; note "transcript variant X1"; orig_protein_id "gnl|WGS:JAAVVJ|G4P62_P023385"; orig_transcript_id "gnl|WGS:JAAVVJ|G4P62_T023385"; product "acidic mammalian chitinase-like"; transcript_biotype "mRNA"; exon_number "8";
CM025020.1	Genbank	exon	2975649	2975831	.	+	.	gene_id "G4P62_014097"; transcript_id "gnl|WGS:JAAVVJ|G4P62_T023385"; locus_tag "G4P62_014097"; note "transcript variant X1"; orig_protein_id "gnl|WGS:JAAVVJ|G4P62_P023385"; orig_transcript_id "gnl|WGS:JAAVVJ|G4P62_T023385"; product "acidic mammalian chitinase-like"; transcript_biotype "mRNA"; exon_number "9";
CM025020.1	Genbank	exon	2975909	2976025	.	+	.	gene_id "G4P62_014097"; transcript_id "gnl|WGS:JAAVVJ|G4P62_T023385"; locus_tag "G4P62_014097"; note "transcript variant X1"; orig_protein_id "gnl|WGS:JAAVVJ|G4P62_P023385"; orig_transcript_id "gnl|WGS:JAAVVJ|G4P62_T023385"; product "acidic mammalian chitinase-like"; transcript_biotype "mRNA"; exon_number "10";
CM025020.1	Genbank	exon	2976422	2976554	.	+	.	gene_id "G4P62_014097"; transcript_id "gnl|WGS:JAAVVJ|G4P62_T023385"; locus_tag "G4P62_014097"; note "transcript variant X1"; orig_protein_id "gnl|WGS:JAAVVJ|G4P62_P023385"; orig_transcript_id "gnl|WGS:JAAVVJ|G4P62_T023385"; product "acidic mammalian chitinase-like"; transcript_biotype "mRNA"; exon_number "11";
CM025020.1	Genbank	exon	2976635	2976912	.	+	.	gene_id "G4P62_014097"; transcript_id "gnl|WGS:JAAVVJ|G4P62_T023385"; locus_tag "G4P62_014097"; note "transcript variant X1"; orig_protein_id "gnl|WGS:JAAVVJ|G4P62_P023385"; orig_transcript_id "gnl|WGS:JAAVVJ|G4P62_T023385"; product "acidic mammalian chitinase-like"; transcript_biotype "mRNA"; exon_number "12";
CM025020.1	Genbank	CDS	2972172	2972196	.	+	0	gene_id "G4P62_014097"; transcript_id "gnl|WGS:JAAVVJ|G4P62_T023385"; gbkey "CDS"; locus_tag "G4P62_014097"; orig_transcript_id "gnl|WGS:JAAVVJ|G4P62_T023385"; product "transcript variant X1"; protein_id "KAF7209280.1"; exon_number "2";
CM025020.1	Genbank	CDS	2972265	2972294	.	+	2	gene_id "G4P62_014097"; transcript_id "gnl|WGS:JAAVVJ|G4P62_T023385"; gbkey "CDS"; locus_tag "G4P62_014097"; orig_transcript_id "gnl|WGS:JAAVVJ|G4P62_T023385"; product "transcript variant X1"; protein_id "KAF7209280.1"; exon_number "3";
CM025020.1	Genbank	CDS	2972381	2972585	.	+	2	gene_id "G4P62_014097"; transcript_id "gnl|WGS:JAAVVJ|G4P62_T023385"; gbkey "CDS"; locus_tag "G4P62_014097"; orig_transcript_id "gnl|WGS:JAAVVJ|G4P62_T023385"; product "transcript variant X1"; protein_id "KAF7209280.1"; exon_number "4";
CM025020.1	Genbank	CDS	2973919	2973975	.	+	1	gene_id "G4P62_014097"; transcript_id "gnl|WGS:JAAVVJ|G4P62_T023385"; gbkey "CDS"; locus_tag "G4P62_014097"; orig_transcript_id "gnl|WGS:JAAVVJ|G4P62_T023385"; product "transcript variant X1"; protein_id "KAF7209280.1"; exon_number "5";
CM025020.1	Genbank	CDS	2974054	2974219	.	+	1	gene_id "G4P62_014097"; transcript_id "gnl|WGS:JAAVVJ|G4P62_T023385"; gbkey "CDS"; locus_tag "G4P62_014097"; orig_transcript_id "gnl|WGS:JAAVVJ|G4P62_T023385"; product "transcript variant X1"; protein_id "KAF7209280.1"; exon_number "6";
CM025020.1	Genbank	CDS	2975170	2975294	.	+	0	gene_id "G4P62_014097"; transcript_id "gnl|WGS:JAAVVJ|G4P62_T023385"; gbkey "CDS"; locus_tag "G4P62_014097"; orig_transcript_id "gnl|WGS:JAAVVJ|G4P62_T023385"; product "transcript variant X1"; protein_id "KAF7209280.1"; exon_number "7";
CM025020.1	Genbank	CDS	2975445	2975568	.	+	1	gene_id "G4P62_014097"; transcript_id "gnl|WGS:JAAVVJ|G4P62_T023385"; gbkey "CDS"; locus_tag "G4P62_014097"; orig_transcript_id "gnl|WGS:JAAVVJ|G4P62_T023385"; product "transcript variant X1"; protein_id "KAF7209280.1"; exon_number "8";
CM025020.1	Genbank	CDS	2975649	2975831	.	+	0	gene_id "G4P62_014097"; transcript_id "gnl|WGS:JAAVVJ|G4P62_T023385"; gbkey "CDS"; locus_tag "G4P62_014097"; orig_transcript_id "gnl|WGS:JAAVVJ|G4P62_T023385"; product "transcript variant X1"; protein_id "KAF7209280.1"; exon_number "9";
CM025020.1	Genbank	CDS	2975909	2976025	.	+	0	gene_id "G4P62_014097"; transcript_id "gnl|WGS:JAAVVJ|G4P62_T023385"; gbkey "CDS"; locus_tag "G4P62_014097"; orig_transcript_id "gnl|WGS:JAAVVJ|G4P62_T023385"; product "transcript variant X1"; protein_id "KAF7209280.1"; exon_number "10";
CM025020.1	Genbank	CDS	2976422	2976554	.	+	0	gene_id "G4P62_014097"; transcript_id "gnl|WGS:JAAVVJ|G4P62_T023385"; gbkey "CDS"; locus_tag "G4P62_014097"; orig_transcript_id "gnl|WGS:JAAVVJ|G4P62_T023385"; product "transcript variant X1"; protein_id "KAF7209280.1"; exon_number "11";
CM025020.1	Genbank	CDS	2976635	2976888	.	+	2	gene_id "G4P62_014097"; transcript_id "gnl|WGS:JAAVVJ|G4P62_T023385"; gbkey "CDS"; locus_tag "G4P62_014097"; orig_transcript_id "gnl|WGS:JAAVVJ|G4P62_T023385"; product "transcript variant X1"; protein_id "KAF7209280.1"; exon_number "12";
CM025020.1	Genbank	start_codon	2972172	2972174	.	+	0	gene_id "G4P62_014097"; transcript_id "gnl|WGS:JAAVVJ|G4P62_T023385"; gbkey "CDS"; locus_tag "G4P62_014097"; orig_transcript_id "gnl|WGS:JAAVVJ|G4P62_T023385"; product "transcript variant X1"; protein_id "KAF7209280.1"; exon_number "2";
CM025020.1	Genbank	stop_codon	2976889	2976891	.	+	0	gene_id "G4P62_014097"; transcript_id "gnl|WGS:JAAVVJ|G4P62_T023385"; gbkey "CDS"; locus_tag "G4P62_014097"; orig_transcript_id "gnl|WGS:JAAVVJ|G4P62_T023385"; product "transcript variant X1"; protein_id "KAF7209280.1"; exon_number "12";
CM025020.1	Genbank	transcript	2972004	2976912	.	+	.	gene_id "G4P62_014097"; transcript_id "gnl|WGS:JAAVVJ|G4P62_T023386"; gbkey "mRNA"; locus_tag "G4P62_014097"; note "transcript variant X2"; orig_protein_id "gnl|WGS:JAAVVJ|G4P62_P023386"; orig_transcript_id "gnl|WGS:JAAVVJ|G4P62_T023386"; product "acidic mammalian chitinase-like"; transcript_biotype "mRNA";
CM025020.1	Genbank	exon	2972004	2972074	.	+	.	gene_id "G4P62_014097"; transcript_id "gnl|WGS:JAAVVJ|G4P62_T023386"; locus_tag "G4P62_014097"; note "transcript variant X2"; orig_protein_id "gnl|WGS:JAAVVJ|G4P62_P023386"; orig_transcript_id "gnl|WGS:JAAVVJ|G4P62_T023386"; product "acidic mammalian chitinase-like"; transcript_biotype "mRNA"; exon_number "1";
CM025020.1	Genbank	exon	2972146	2972196	.	+	.	gene_id "G4P62_014097"; transcript_id "gnl|WGS:JAAVVJ|G4P62_T023386"; locus_tag "G4P62_014097"; note "transcript variant X2"; orig_protein_id "gnl|WGS:JAAVVJ|G4P62_P023386"; orig_transcript_id "gnl|WGS:JAAVVJ|G4P62_T023386"; product "acidic mammalian chitinase-like"; transcript_biotype "mRNA"; exon_number "2";
CM025020.1	Genbank	exon	2972265	2972294	.	+	.	gene_id "G4P62_014097"; transcript_id "gnl|WGS:JAAVVJ|G4P62_T023386"; locus_tag "G4P62_014097"; note "transcript variant X2"; orig_protein_id "gnl|WGS:JAAVVJ|G4P62_P023386"; orig_transcript_id "gnl|WGS:JAAVVJ|G4P62_T023386"; product "acidic mammalian chitinase-like"; transcript_biotype "mRNA"; exon_number "3";
CM025020.1	Genbank	exon	2972381	2972585	.	+	.	gene_id "G4P62_014097"; transcript_id "gnl|WGS:JAAVVJ|G4P62_T023386"; locus_tag "G4P62_014097"; note "transcript variant X2"; orig_protein_id "gnl|WGS:JAAVVJ|G4P62_P023386"; orig_transcript_id "gnl|WGS:JAAVVJ|G4P62_T023386"; product "acidic mammalian chitinase-like"; transcript_biotype "mRNA"; exon_number "4";
CM025020.1	Genbank	exon	2973919	2973975	.	+	.	gene_id "G4P62_014097"; transcript_id "gnl|WGS:JAAVVJ|G4P62_T023386"; locus_tag "G4P62_014097"; note "transcript variant X2"; orig_protein_id "gnl|WGS:JAAVVJ|G4P62_P023386"; orig_transcript_id "gnl|WGS:JAAVVJ|G4P62_T023386"; product "acidic mammalian chitinase-like"; transcript_biotype "mRNA"; exon_number "5";
CM025020.1	Genbank	exon	2974054	2974219	.	+	.	gene_id "G4P62_014097"; transcript_id "gnl|WGS:JAAVVJ|G4P62_T023386"; locus_tag "G4P62_014097"; note "transcript variant X2"; orig_protein_id "gnl|WGS:JAAVVJ|G4P62_P023386"; orig_transcript_id "gnl|WGS:JAAVVJ|G4P62_T023386"; product "acidic mammalian chitinase-like"; transcript_biotype "mRNA"; exon_number "6";
CM025020.1	Genbank	exon	2975170	2975294	.	+	.	gene_id "G4P62_014097"; transcript_id "gnl|WGS:JAAVVJ|G4P62_T023386"; locus_tag "G4P62_014097"; note "transcript variant X2"; orig_protein_id "gnl|WGS:JAAVVJ|G4P62_P023386"; orig_transcript_id "gnl|WGS:JAAVVJ|G4P62_T023386"; product "acidic mammalian chitinase-like"; transcript_biotype "mRNA"; exon_number "7";
CM025020.1	Genbank	exon	2975445	2975568	.	+	.	gene_id "G4P62_014097"; transcript_id "gnl|WGS:JAAVVJ|G4P62_T023386"; locus_tag "G4P62_014097"; note "transcript variant X2"; orig_protein_id "gnl|WGS:JAAVVJ|G4P62_P023386"; orig_transcript_id "gnl|WGS:JAAVVJ|G4P62_T023386"; product "acidic mammalian chitinase-like"; transcript_biotype "mRNA"; exon_number "8";
CM025020.1	Genbank	exon	2975649	2975831	.	+	.	gene_id "G4P62_014097"; transcript_id "gnl|WGS:JAAVVJ|G4P62_T023386"; locus_tag "G4P62_014097"; note "transcript variant X2"; orig_protein_id "gnl|WGS:JAAVVJ|G4P62_P023386"; orig_transcript_id "gnl|WGS:JAAVVJ|G4P62_T023386"; product "acidic mammalian chitinase-like"; transcript_biotype "mRNA"; exon_number "9";
CM025020.1	Genbank	exon	2975909	2976025	.	+	.	gene_id "G4P62_014097"; transcript_id "gnl|WGS:JAAVVJ|G4P62_T023386"; locus_tag "G4P62_014097"; note "transcript variant X2"; orig_protein_id "gnl|WGS:JAAVVJ|G4P62_P023386"; orig_transcript_id "gnl|WGS:JAAVVJ|G4P62_T023386"; product "acidic mammalian chitinase-like"; transcript_biotype "mRNA"; exon_number "10";
CM025020.1	Genbank	exon	2976422	2976554	.	+	.	gene_id "G4P62_014097"; transcript_id "gnl|WGS:JAAVVJ|G4P62_T023386"; locus_tag "G4P62_014097"; note "transcript variant X2"; orig_protein_id "gnl|WGS:JAAVVJ|G4P62_P023386"; orig_transcript_id "gnl|WGS:JAAVVJ|G4P62_T023386"; product "acidic mammalian chitinase-like"; transcript_biotype "mRNA"; exon_number "11";
CM025020.1	Genbank	exon	2976635	2976912	.	+	.	gene_id "G4P62_014097"; transcript_id "gnl|WGS:JAAVVJ|G4P62_T023386"; locus_tag "G4P62_014097"; note "transcript variant X2"; orig_protein_id "gnl|WGS:JAAVVJ|G4P62_P023386"; orig_transcript_id "gnl|WGS:JAAVVJ|G4P62_T023386"; product "acidic mammalian chitinase-like"; transcript_biotype "mRNA"; exon_number "12";
CM025020.1	Genbank	CDS	2972172	2972196	.	+	0	gene_id "G4P62_014097"; transcript_id "gnl|WGS:JAAVVJ|G4P62_T023386"; gbkey "CDS"; locus_tag "G4P62_014097"; orig_transcript_id "gnl|WGS:JAAVVJ|G4P62_T023386"; product "transcript variant X2"; protein_id "KAF7209281.1"; exon_number "2";
CM025020.1	Genbank	CDS	2972265	2972294	.	+	2	gene_id "G4P62_014097"; transcript_id "gnl|WGS:JAAVVJ|G4P62_T023386"; gbkey "CDS"; locus_tag "G4P62_014097"; orig_transcript_id "gnl|WGS:JAAVVJ|G4P62_T023386"; product "transcript variant X2"; protein_id "KAF7209281.1"; exon_number "3";
CM025020.1	Genbank	CDS	2972381	2972585	.	+	2	gene_id "G4P62_014097"; transcript_id "gnl|WGS:JAAVVJ|G4P62_T023386"; gbkey "CDS"; locus_tag "G4P62_014097"; orig_transcript_id "gnl|WGS:JAAVVJ|G4P62_T023386"; product "transcript variant X2"; protein_id "KAF7209281.1"; exon_number "4";
CM025020.1	Genbank	CDS	2973919	2973975	.	+	1	gene_id "G4P62_014097"; transcript_id "gnl|WGS:JAAVVJ|G4P62_T023386"; gbkey "CDS"; locus_tag "G4P62_014097"; orig_transcript_id "gnl|WGS:JAAVVJ|G4P62_T023386"; product "transcript variant X2"; protein_id "KAF7209281.1"; exon_number "5";
CM025020.1	Genbank	CDS	2974054	2974219	.	+	1	gene_id "G4P62_014097"; transcript_id "gnl|WGS:JAAVVJ|G4P62_T023386"; gbkey "CDS"; locus_tag "G4P62_014097"; orig_transcript_id "gnl|WGS:JAAVVJ|G4P62_T023386"; product "transcript variant X2"; protein_id "KAF7209281.1"; exon_number "6";
CM025020.1	Genbank	CDS	2975170	2975294	.	+	0	gene_id "G4P62_014097"; transcript_id "gnl|WGS:JAAVVJ|G4P62_T023386"; gbkey "CDS"; locus_tag "G4P62_014097"; orig_transcript_id "gnl|WGS:JAAVVJ|G4P62_T023386"; product "transcript variant X2"; protein_id "KAF7209281.1"; exon_number "7";
CM025020.1	Genbank	CDS	2975445	2975568	.	+	1	gene_id "G4P62_014097"; transcript_id "gnl|WGS:JAAVVJ|G4P62_T023386"; gbkey "CDS"; locus_tag "G4P62_014097"; orig_transcript_id "gnl|WGS:JAAVVJ|G4P62_T023386"; product "transcript variant X2"; protein_id "KAF7209281.1"; exon_number "8";
CM025020.1	Genbank	CDS	2975649	2975831	.	+	0	gene_id "G4P62_014097"; transcript_id "gnl|WGS:JAAVVJ|G4P62_T023386"; gbkey "CDS"; locus_tag "G4P62_014097"; orig_transcript_id "gnl|WGS:JAAVVJ|G4P62_T023386"; product "transcript variant X2"; protein_id "KAF7209281.1"; exon_number "9";
CM025020.1	Genbank	CDS	2975909	2976025	.	+	0	gene_id "G4P62_014097"; transcript_id "gnl|WGS:JAAVVJ|G4P62_T023386"; gbkey "CDS"; locus_tag "G4P62_014097"; orig_transcript_id "gnl|WGS:JAAVVJ|G4P62_T023386"; product "transcript variant X2"; protein_id "KAF7209281.1"; exon_number "10";
CM025020.1	Genbank	CDS	2976422	2976554	.	+	0	gene_id "G4P62_014097"; transcript_id "gnl|WGS:JAAVVJ|G4P62_T023386"; gbkey "CDS"; locus_tag "G4P62_014097"; orig_transcript_id "gnl|WGS:JAAVVJ|G4P62_T023386"; product "transcript variant X2"; protein_id "KAF7209281.1"; exon_number "11";
CM025020.1	Genbank	CDS	2976635	2976888	.	+	2	gene_id "G4P62_014097"; transcript_id "gnl|WGS:JAAVVJ|G4P62_T023386"; gbkey "CDS"; locus_tag "G4P62_014097"; orig_transcript_id "gnl|WGS:JAAVVJ|G4P62_T023386"; product "transcript variant X2"; protein_id "KAF7209281.1"; exon_number "12";
CM025020.1	Genbank	start_codon	2972172	2972174	.	+	0	gene_id "G4P62_014097"; transcript_id "gnl|WGS:JAAVVJ|G4P62_T023386"; gbkey "CDS"; locus_tag "G4P62_014097"; orig_transcript_id "gnl|WGS:JAAVVJ|G4P62_T023386"; product "transcript variant X2"; protein_id "KAF7209281.1"; exon_number "2";
CM025020.1	Genbank	stop_codon	2976889	2976891	.	+	0	gene_id "G4P62_014097"; transcript_id "gnl|WGS:JAAVVJ|G4P62_T023386"; gbkey "CDS"; locus_tag "G4P62_014097"; orig_transcript_id "gnl|WGS:JAAVVJ|G4P62_T023386"; product "transcript variant X2"; protein_id "KAF7209281.1"; exon_number "12";
CM025020.1	Genbank	gene	2980780	2987261	.	+	.	gene_id "G4P62_014096"; transcript_id ""; description "acidic mammalian chitinase-like isoform X3"; gbkey "Gene"; gene_biotype "protein_coding"; locus_tag "G4P62_014096"; note "LOC107390481";
CM025020.1	Genbank	transcript	2980780	2987261	.	+	.	gene_id "G4P62_014096"; transcript_id "gnl|WGS:JAAVVJ|G4P62_T023384"; gbkey "mRNA"; locus_tag "G4P62_014096"; note "transcript variant X1"; orig_protein_id "gnl|WGS:JAAVVJ|G4P62_P023384"; orig_transcript_id "gnl|WGS:JAAVVJ|G4P62_T023384"; product "acidic mammalian chitinase-like"; transcript_biotype "mRNA";
CM025020.1	Genbank	exon	2980780	2980934	.	+	.	gene_id "G4P62_014096"; transcript_id "gnl|WGS:JAAVVJ|G4P62_T023384"; locus_tag "G4P62_014096"; note "transcript variant X1"; orig_protein_id "gnl|WGS:JAAVVJ|G4P62_P023384"; orig_transcript_id "gnl|WGS:JAAVVJ|G4P62_T023384"; product "acidic mammalian chitinase-like"; transcript_biotype "mRNA"; exon_number "1";
CM025020.1	Genbank	exon	2981005	2981302	.	+	.	gene_id "G4P62_014096"; transcript_id "gnl|WGS:JAAVVJ|G4P62_T023384"; locus_tag "G4P62_014096"; note "transcript variant X1"; orig_protein_id "gnl|WGS:JAAVVJ|G4P62_P023384"; orig_transcript_id "gnl|WGS:JAAVVJ|G4P62_T023384"; product "acidic mammalian chitinase-like"; transcript_biotype "mRNA"; exon_number "2";
CM025020.1	Genbank	exon	2981396	2981452	.	+	.	gene_id "G4P62_014096"; transcript_id "gnl|WGS:JAAVVJ|G4P62_T023384"; locus_tag "G4P62_014096"; note "transcript variant X1"; orig_protein_id "gnl|WGS:JAAVVJ|G4P62_P023384"; orig_transcript_id "gnl|WGS:JAAVVJ|G4P62_T023384"; product "acidic mammalian chitinase-like"; transcript_biotype "mRNA"; exon_number "3";
CM025020.1	Genbank	exon	2981539	2981704	.	+	.	gene_id "G4P62_014096"; transcript_id "gnl|WGS:JAAVVJ|G4P62_T023384"; locus_tag "G4P62_014096"; note "transcript variant X1"; orig_protein_id "gnl|WGS:JAAVVJ|G4P62_P023384"; orig_transcript_id "gnl|WGS:JAAVVJ|G4P62_T023384"; product "acidic mammalian chitinase-like"; transcript_biotype "mRNA"; exon_number "4";
CM025020.1	Genbank	exon	2981779	2981903	.	+	.	gene_id "G4P62_014096"; transcript_id "gnl|WGS:JAAVVJ|G4P62_T023384"; locus_tag "G4P62_014096"; note "transcript variant X1"; orig_protein_id "gnl|WGS:JAAVVJ|G4P62_P023384"; orig_transcript_id "gnl|WGS:JAAVVJ|G4P62_T023384"; product "acidic mammalian chitinase-like"; transcript_biotype "mRNA"; exon_number "5";
CM025020.1	Genbank	exon	2982005	2982128	.	+	.	gene_id "G4P62_014096"; transcript_id "gnl|WGS:JAAVVJ|G4P62_T023384"; locus_tag "G4P62_014096"; note "transcript variant X1"; orig_protein_id "gnl|WGS:JAAVVJ|G4P62_P023384"; orig_transcript_id "gnl|WGS:JAAVVJ|G4P62_T023384"; product "acidic mammalian chitinase-like"; transcript_biotype "mRNA"; exon_number "6";
CM025020.1	Genbank	exon	2984415	2984597	.	+	.	gene_id "G4P62_014096"; transcript_id "gnl|WGS:JAAVVJ|G4P62_T023384"; locus_tag "G4P62_014096"; note "transcript variant X1"; orig_protein_id "gnl|WGS:JAAVVJ|G4P62_P023384"; orig_transcript_id "gnl|WGS:JAAVVJ|G4P62_T023384"; product "acidic mammalian chitinase-like"; transcript_biotype "mRNA"; exon_number "7";
CM025020.1	Genbank	exon	2986302	2986418	.	+	.	gene_id "G4P62_014096"; transcript_id "gnl|WGS:JAAVVJ|G4P62_T023384"; locus_tag "G4P62_014096"; note "transcript variant X1"; orig_protein_id "gnl|WGS:JAAVVJ|G4P62_P023384"; orig_transcript_id "gnl|WGS:JAAVVJ|G4P62_T023384"; product "acidic mammalian chitinase-like"; transcript_biotype "mRNA"; exon_number "8";
CM025020.1	Genbank	exon	2986527	2986659	.	+	.	gene_id "G4P62_014096"; transcript_id "gnl|WGS:JAAVVJ|G4P62_T023384"; locus_tag "G4P62_014096"; note "transcript variant X1"; orig_protein_id "gnl|WGS:JAAVVJ|G4P62_P023384"; orig_transcript_id "gnl|WGS:JAAVVJ|G4P62_T023384"; product "acidic mammalian chitinase-like"; transcript_biotype "mRNA"; exon_number "9";
CM025020.1	Genbank	exon	2986738	2987261	.	+	.	gene_id "G4P62_014096"; transcript_id "gnl|WGS:JAAVVJ|G4P62_T023384"; locus_tag "G4P62_014096"; note "transcript variant X1"; orig_protein_id "gnl|WGS:JAAVVJ|G4P62_P023384"; orig_transcript_id "gnl|WGS:JAAVVJ|G4P62_T023384"; product "acidic mammalian chitinase-like"; transcript_biotype "mRNA"; exon_number "10";
CM025020.1	Genbank	CDS	2980910	2980934	.	+	0	gene_id "G4P62_014096"; transcript_id "gnl|WGS:JAAVVJ|G4P62_T023384"; gbkey "CDS"; locus_tag "G4P62_014096"; orig_transcript_id "gnl|WGS:JAAVVJ|G4P62_T023384"; product "transcript variant X1"; protein_id "KAF7209279.1"; exon_number "1";
CM025020.1	Genbank	CDS	2981005	2981302	.	+	2	gene_id "G4P62_014096"; transcript_id "gnl|WGS:JAAVVJ|G4P62_T023384"; gbkey "CDS"; locus_tag "G4P62_014096"; orig_transcript_id "gnl|WGS:JAAVVJ|G4P62_T023384"; product "transcript variant X1"; protein_id "KAF7209279.1"; exon_number "2";
CM025020.1	Genbank	CDS	2981396	2981452	.	+	1	gene_id "G4P62_014096"; transcript_id "gnl|WGS:JAAVVJ|G4P62_T023384"; gbkey "CDS"; locus_tag "G4P62_014096"; orig_transcript_id "gnl|WGS:JAAVVJ|G4P62_T023384"; product "transcript variant X1"; protein_id "KAF7209279.1"; exon_number "3";
CM025020.1	Genbank	CDS	2981539	2981704	.	+	1	gene_id "G4P62_014096"; transcript_id "gnl|WGS:JAAVVJ|G4P62_T023384"; gbkey "CDS"; locus_tag "G4P62_014096"; orig_transcript_id "gnl|WGS:JAAVVJ|G4P62_T023384"; product "transcript variant X1"; protein_id "KAF7209279.1"; exon_number "4";
CM025020.1	Genbank	CDS	2981779	2981903	.	+	0	gene_id "G4P62_014096"; transcript_id "gnl|WGS:JAAVVJ|G4P62_T023384"; gbkey "CDS"; locus_tag "G4P62_014096"; orig_transcript_id "gnl|WGS:JAAVVJ|G4P62_T023384"; product "transcript variant X1"; protein_id "KAF7209279.1"; exon_number "5";
CM025020.1	Genbank	CDS	2982005	2982128	.	+	1	gene_id "G4P62_014096"; transcript_id "gnl|WGS:JAAVVJ|G4P62_T023384"; gbkey "CDS"; locus_tag "G4P62_014096"; orig_transcript_id "gnl|WGS:JAAVVJ|G4P62_T023384"; product "transcript variant X1"; protein_id "KAF7209279.1"; exon_number "6";
CM025020.1	Genbank	CDS	2984415	2984597	.	+	0	gene_id "G4P62_014096"; transcript_id "gnl|WGS:JAAVVJ|G4P62_T023384"; gbkey "CDS"; locus_tag "G4P62_014096"; orig_transcript_id "gnl|WGS:JAAVVJ|G4P62_T023384"; product "transcript variant X1"; protein_id "KAF7209279.1"; exon_number "7";
CM025020.1	Genbank	CDS	2986302	2986418	.	+	0	gene_id "G4P62_014096"; transcript_id "gnl|WGS:JAAVVJ|G4P62_T023384"; gbkey "CDS"; locus_tag "G4P62_014096"; orig_transcript_id "gnl|WGS:JAAVVJ|G4P62_T023384"; product "transcript variant X1"; protein_id "KAF7209279.1"; exon_number "8";
CM025020.1	Genbank	CDS	2986527	2986659	.	+	0	gene_id "G4P62_014096"; transcript_id "gnl|WGS:JAAVVJ|G4P62_T023384"; gbkey "CDS"; locus_tag "G4P62_014096"; orig_transcript_id "gnl|WGS:JAAVVJ|G4P62_T023384"; product "transcript variant X1"; protein_id "KAF7209279.1"; exon_number "9";
CM025020.1	Genbank	CDS	2986738	2986985	.	+	2	gene_id "G4P62_014096"; transcript_id "gnl|WGS:JAAVVJ|G4P62_T023384"; gbkey "CDS"; locus_tag "G4P62_014096"; orig_transcript_id "gnl|WGS:JAAVVJ|G4P62_T023384"; product "transcript variant X1"; protein_id "KAF7209279.1"; exon_number "10";
CM025020.1	Genbank	start_codon	2980910	2980912	.	+	0	gene_id "G4P62_014096"; transcript_id "gnl|WGS:JAAVVJ|G4P62_T023384"; gbkey "CDS"; locus_tag "G4P62_014096"; orig_transcript_id "gnl|WGS:JAAVVJ|G4P62_T023384"; product "transcript variant X1"; protein_id "KAF7209279.1"; exon_number "1";
CM025020.1	Genbank	stop_codon	2986986	2986988	.	+	0	gene_id "G4P62_014096"; transcript_id "gnl|WGS:JAAVVJ|G4P62_T023384"; gbkey "CDS"; locus_tag "G4P62_014096"; orig_transcript_id "gnl|WGS:JAAVVJ|G4P62_T023384"; product "transcript variant X1"; protein_id "KAF7209279.1"; exon_number "10";
CM025020.1	Genbank	transcript	2980780	2987261	.	+	.	gene_id "G4P62_014096"; transcript_id "gnl|WGS:JAAVVJ|G4P62_T023383"; gbkey "mRNA"; locus_tag "G4P62_014096"; note "transcript variant X2"; orig_protein_id "gnl|WGS:JAAVVJ|G4P62_P023383"; orig_transcript_id "gnl|WGS:JAAVVJ|G4P62_T023383"; product "acidic mammalian chitinase-like"; transcript_biotype "mRNA";
CM025020.1	Genbank	exon	2980780	2980934	.	+	.	gene_id "G4P62_014096"; transcript_id "gnl|WGS:JAAVVJ|G4P62_T023383"; locus_tag "G4P62_014096"; note "transcript variant X2"; orig_protein_id "gnl|WGS:JAAVVJ|G4P62_P023383"; orig_transcript_id "gnl|WGS:JAAVVJ|G4P62_T023383"; product "acidic mammalian chitinase-like"; transcript_biotype "mRNA"; exon_number "1";
CM025020.1	Genbank	exon	2981005	2981031	.	+	.	gene_id "G4P62_014096"; transcript_id "gnl|WGS:JAAVVJ|G4P62_T023383"; locus_tag "G4P62_014096"; note "transcript variant X2"; orig_protein_id "gnl|WGS:JAAVVJ|G4P62_P023383"; orig_transcript_id "gnl|WGS:JAAVVJ|G4P62_T023383"; product "acidic mammalian chitinase-like"; transcript_biotype "mRNA"; exon_number "2";
CM025020.1	Genbank	exon	2981098	2981302	.	+	.	gene_id "G4P62_014096"; transcript_id "gnl|WGS:JAAVVJ|G4P62_T023383"; locus_tag "G4P62_014096"; note "transcript variant X2"; orig_protein_id "gnl|WGS:JAAVVJ|G4P62_P023383"; orig_transcript_id "gnl|WGS:JAAVVJ|G4P62_T023383"; product "acidic mammalian chitinase-like"; transcript_biotype "mRNA"; exon_number "3";
CM025020.1	Genbank	exon	2981396	2981452	.	+	.	gene_id "G4P62_014096"; transcript_id "gnl|WGS:JAAVVJ|G4P62_T023383"; locus_tag "G4P62_014096"; note "transcript variant X2"; orig_protein_id "gnl|WGS:JAAVVJ|G4P62_P023383"; orig_transcript_id "gnl|WGS:JAAVVJ|G4P62_T023383"; product "acidic mammalian chitinase-like"; transcript_biotype "mRNA"; exon_number "4";
CM025020.1	Genbank	exon	2981539	2981704	.	+	.	gene_id "G4P62_014096"; transcript_id "gnl|WGS:JAAVVJ|G4P62_T023383"; locus_tag "G4P62_014096"; note "transcript variant X2"; orig_protein_id "gnl|WGS:JAAVVJ|G4P62_P023383"; orig_transcript_id "gnl|WGS:JAAVVJ|G4P62_T023383"; product "acidic mammalian chitinase-like"; transcript_biotype "mRNA"; exon_number "5";
CM025020.1	Genbank	exon	2981779	2981903	.	+	.	gene_id "G4P62_014096"; transcript_id "gnl|WGS:JAAVVJ|G4P62_T023383"; locus_tag "G4P62_014096"; note "transcript variant X2"; orig_protein_id "gnl|WGS:JAAVVJ|G4P62_P023383"; orig_transcript_id "gnl|WGS:JAAVVJ|G4P62_T023383"; product "acidic mammalian chitinase-like"; transcript_biotype "mRNA"; exon_number "6";
CM025020.1	Genbank	exon	2982005	2982128	.	+	.	gene_id "G4P62_014096"; transcript_id "gnl|WGS:JAAVVJ|G4P62_T023383"; locus_tag "G4P62_014096"; note "transcript variant X2"; orig_protein_id "gnl|WGS:JAAVVJ|G4P62_P023383"; orig_transcript_id "gnl|WGS:JAAVVJ|G4P62_T023383"; product "acidic mammalian chitinase-like"; transcript_biotype "mRNA"; exon_number "7";
CM025020.1	Genbank	exon	2984415	2984597	.	+	.	gene_id "G4P62_014096"; transcript_id "gnl|WGS:JAAVVJ|G4P62_T023383"; locus_tag "G4P62_014096"; note "transcript variant X2"; orig_protein_id "gnl|WGS:JAAVVJ|G4P62_P023383"; orig_transcript_id "gnl|WGS:JAAVVJ|G4P62_T023383"; product "acidic mammalian chitinase-like"; transcript_biotype "mRNA"; exon_number "8";
CM025020.1	Genbank	exon	2986302	2986418	.	+	.	gene_id "G4P62_014096"; transcript_id "gnl|WGS:JAAVVJ|G4P62_T023383"; locus_tag "G4P62_014096"; note "transcript variant X2"; orig_protein_id "gnl|WGS:JAAVVJ|G4P62_P023383"; orig_transcript_id "gnl|WGS:JAAVVJ|G4P62_T023383"; product "acidic mammalian chitinase-like"; transcript_biotype "mRNA"; exon_number "9";
CM025020.1	Genbank	exon	2986527	2986659	.	+	.	gene_id "G4P62_014096"; transcript_id "gnl|WGS:JAAVVJ|G4P62_T023383"; locus_tag "G4P62_014096"; note "transcript variant X2"; orig_protein_id "gnl|WGS:JAAVVJ|G4P62_P023383"; orig_transcript_id "gnl|WGS:JAAVVJ|G4P62_T023383"; product "acidic mammalian chitinase-like"; transcript_biotype "mRNA"; exon_number "10";
CM025020.1	Genbank	exon	2986738	2987261	.	+	.	gene_id "G4P62_014096"; transcript_id "gnl|WGS:JAAVVJ|G4P62_T023383"; locus_tag "G4P62_014096"; note "transcript variant X2"; orig_protein_id "gnl|WGS:JAAVVJ|G4P62_P023383"; orig_transcript_id "gnl|WGS:JAAVVJ|G4P62_T023383"; product "acidic mammalian chitinase-like"; transcript_biotype "mRNA"; exon_number "11";
CM025020.1	Genbank	CDS	2980910	2980934	.	+	0	gene_id "G4P62_014096"; transcript_id "gnl|WGS:JAAVVJ|G4P62_T023383"; gbkey "CDS"; locus_tag "G4P62_014096"; orig_transcript_id "gnl|WGS:JAAVVJ|G4P62_T023383"; product "transcript variant X2"; protein_id "KAF7209278.1"; exon_number "1";
CM025020.1	Genbank	CDS	2981005	2981031	.	+	2	gene_id "G4P62_014096"; transcript_id "gnl|WGS:JAAVVJ|G4P62_T023383"; gbkey "CDS"; locus_tag "G4P62_014096"; orig_transcript_id "gnl|WGS:JAAVVJ|G4P62_T023383"; product "transcript variant X2"; protein_id "KAF7209278.1"; exon_number "2";
CM025020.1	Genbank	CDS	2981098	2981302	.	+	2	gene_id "G4P62_014096"; transcript_id "gnl|WGS:JAAVVJ|G4P62_T023383"; gbkey "CDS"; locus_tag "G4P62_014096"; orig_transcript_id "gnl|WGS:JAAVVJ|G4P62_T023383"; product "transcript variant X2"; protein_id "KAF7209278.1"; exon_number "3";
CM025020.1	Genbank	CDS	2981396	2981452	.	+	1	gene_id "G4P62_014096"; transcript_id "gnl|WGS:JAAVVJ|G4P62_T023383"; gbkey "CDS"; locus_tag "G4P62_014096"; orig_transcript_id "gnl|WGS:JAAVVJ|G4P62_T023383"; product "transcript variant X2"; protein_id "KAF7209278.1"; exon_number "4";
CM025020.1	Genbank	CDS	2981539	2981704	.	+	1	gene_id "G4P62_014096"; transcript_id "gnl|WGS:JAAVVJ|G4P62_T023383"; gbkey "CDS"; locus_tag "G4P62_014096"; orig_transcript_id "gnl|WGS:JAAVVJ|G4P62_T023383"; product "transcript variant X2"; protein_id "KAF7209278.1"; exon_number "5";
CM025020.1	Genbank	CDS	2981779	2981903	.	+	0	gene_id "G4P62_014096"; transcript_id "gnl|WGS:JAAVVJ|G4P62_T023383"; gbkey "CDS"; locus_tag "G4P62_014096"; orig_transcript_id "gnl|WGS:JAAVVJ|G4P62_T023383"; product "transcript variant X2"; protein_id "KAF7209278.1"; exon_number "6";
CM025020.1	Genbank	CDS	2982005	2982128	.	+	1	gene_id "G4P62_014096"; transcript_id "gnl|WGS:JAAVVJ|G4P62_T023383"; gbkey "CDS"; locus_tag "G4P62_014096"; orig_transcript_id "gnl|WGS:JAAVVJ|G4P62_T023383"; product "transcript variant X2"; protein_id "KAF7209278.1"; exon_number "7";
CM025020.1	Genbank	CDS	2984415	2984597	.	+	0	gene_id "G4P62_014096"; transcript_id "gnl|WGS:JAAVVJ|G4P62_T023383"; gbkey "CDS"; locus_tag "G4P62_014096"; orig_transcript_id "gnl|WGS:JAAVVJ|G4P62_T023383"; product "transcript variant X2"; protein_id "KAF7209278.1"; exon_number "8";
CM025020.1	Genbank	CDS	2986302	2986418	.	+	0	gene_id "G4P62_014096"; transcript_id "gnl|WGS:JAAVVJ|G4P62_T023383"; gbkey "CDS"; locus_tag "G4P62_014096"; orig_transcript_id "gnl|WGS:JAAVVJ|G4P62_T023383"; product "transcript variant X2"; protein_id "KAF7209278.1"; exon_number "9";
CM025020.1	Genbank	CDS	2986527	2986659	.	+	0	gene_id "G4P62_014096"; transcript_id "gnl|WGS:JAAVVJ|G4P62_T023383"; gbkey "CDS"; locus_tag "G4P62_014096"; orig_transcript_id "gnl|WGS:JAAVVJ|G4P62_T023383"; product "transcript variant X2"; protein_id "KAF7209278.1"; exon_number "10";
CM025020.1	Genbank	CDS	2986738	2986985	.	+	2	gene_id "G4P62_014096"; transcript_id "gnl|WGS:JAAVVJ|G4P62_T023383"; gbkey "CDS"; locus_tag "G4P62_014096"; orig_transcript_id "gnl|WGS:JAAVVJ|G4P62_T023383"; product "transcript variant X2"; protein_id "KAF7209278.1"; exon_number "11";
CM025020.1	Genbank	start_codon	2980910	2980912	.	+	0	gene_id "G4P62_014096"; transcript_id "gnl|WGS:JAAVVJ|G4P62_T023383"; gbkey "CDS"; locus_tag "G4P62_014096"; orig_transcript_id "gnl|WGS:JAAVVJ|G4P62_T023383"; product "transcript variant X2"; protein_id "KAF7209278.1"; exon_number "1";
CM025020.1	Genbank	stop_codon	2986986	2986988	.	+	0	gene_id "G4P62_014096"; transcript_id "gnl|WGS:JAAVVJ|G4P62_T023383"; gbkey "CDS"; locus_tag "G4P62_014096"; orig_transcript_id "gnl|WGS:JAAVVJ|G4P62_T023383"; product "transcript variant X2"; protein_id "KAF7209278.1"; exon_number "11";
CM025020.1	Genbank	transcript	2980780	2986988	.	+	.	gene_id "G4P62_014096"; transcript_id "gnl|WGS:JAAVVJ|G4P62_T023382"; gbkey "mRNA"; locus_tag "G4P62_014096"; note "transcript variant X3"; orig_protein_id "gnl|WGS:JAAVVJ|G4P62_P023382"; orig_transcript_id "gnl|WGS:JAAVVJ|G4P62_T023382"; product "acidic mammalian chitinase-like"; transcript_biotype "mRNA";
CM025020.1	Genbank	exon	2980780	2980934	.	+	.	gene_id "G4P62_014096"; transcript_id "gnl|WGS:JAAVVJ|G4P62_T023382"; locus_tag "G4P62_014096"; note "transcript variant X3"; orig_protein_id "gnl|WGS:JAAVVJ|G4P62_P023382"; orig_transcript_id "gnl|WGS:JAAVVJ|G4P62_T023382"; product "acidic mammalian chitinase-like"; transcript_biotype "mRNA"; exon_number "1";
CM025020.1	Genbank	exon	2981005	2981031	.	+	.	gene_id "G4P62_014096"; transcript_id "gnl|WGS:JAAVVJ|G4P62_T023382"; locus_tag "G4P62_014096"; note "transcript variant X3"; orig_protein_id "gnl|WGS:JAAVVJ|G4P62_P023382"; orig_transcript_id "gnl|WGS:JAAVVJ|G4P62_T023382"; product "acidic mammalian chitinase-like"; transcript_biotype "mRNA"; exon_number "2";
CM025020.1	Genbank	exon	2981539	2981704	.	+	.	gene_id "G4P62_014096"; transcript_id "gnl|WGS:JAAVVJ|G4P62_T023382"; locus_tag "G4P62_014096"; note "transcript variant X3"; orig_protein_id "gnl|WGS:JAAVVJ|G4P62_P023382"; orig_transcript_id "gnl|WGS:JAAVVJ|G4P62_T023382"; product "acidic mammalian chitinase-like"; transcript_biotype "mRNA"; exon_number "3";
CM025020.1	Genbank	exon	2981779	2981903	.	+	.	gene_id "G4P62_014096"; transcript_id "gnl|WGS:JAAVVJ|G4P62_T023382"; locus_tag "G4P62_014096"; note "transcript variant X3"; orig_protein_id "gnl|WGS:JAAVVJ|G4P62_P023382"; orig_transcript_id "gnl|WGS:JAAVVJ|G4P62_T023382"; product "acidic mammalian chitinase-like"; transcript_biotype "mRNA"; exon_number "4";
CM025020.1	Genbank	exon	2982005	2982128	.	+	.	gene_id "G4P62_014096"; transcript_id "gnl|WGS:JAAVVJ|G4P62_T023382"; locus_tag "G4P62_014096"; note "transcript variant X3"; orig_protein_id "gnl|WGS:JAAVVJ|G4P62_P023382"; orig_transcript_id "gnl|WGS:JAAVVJ|G4P62_T023382"; product "acidic mammalian chitinase-like"; transcript_biotype "mRNA"; exon_number "5";
CM025020.1	Genbank	exon	2984415	2984597	.	+	.	gene_id "G4P62_014096"; transcript_id "gnl|WGS:JAAVVJ|G4P62_T023382"; locus_tag "G4P62_014096"; note "transcript variant X3"; orig_protein_id "gnl|WGS:JAAVVJ|G4P62_P023382"; orig_transcript_id "gnl|WGS:JAAVVJ|G4P62_T023382"; product "acidic mammalian chitinase-like"; transcript_biotype "mRNA"; exon_number "6";
CM025020.1	Genbank	exon	2986302	2986418	.	+	.	gene_id "G4P62_014096"; transcript_id "gnl|WGS:JAAVVJ|G4P62_T023382"; locus_tag "G4P62_014096"; note "transcript variant X3"; orig_protein_id "gnl|WGS:JAAVVJ|G4P62_P023382"; orig_transcript_id "gnl|WGS:JAAVVJ|G4P62_T023382"; product "acidic mammalian chitinase-like"; transcript_biotype "mRNA"; exon_number "7";
CM025020.1	Genbank	exon	2986527	2986659	.	+	.	gene_id "G4P62_014096"; transcript_id "gnl|WGS:JAAVVJ|G4P62_T023382"; locus_tag "G4P62_014096"; note "transcript variant X3"; orig_protein_id "gnl|WGS:JAAVVJ|G4P62_P023382"; orig_transcript_id "gnl|WGS:JAAVVJ|G4P62_T023382"; product "acidic mammalian chitinase-like"; transcript_biotype "mRNA"; exon_number "8";
CM025020.1	Genbank	exon	2986738	2986988	.	+	.	gene_id "G4P62_014096"; transcript_id "gnl|WGS:JAAVVJ|G4P62_T023382"; locus_tag "G4P62_014096"; note "transcript variant X3"; orig_protein_id "gnl|WGS:JAAVVJ|G4P62_P023382"; orig_transcript_id "gnl|WGS:JAAVVJ|G4P62_T023382"; product "acidic mammalian chitinase-like"; transcript_biotype "mRNA"; exon_number "9";
CM025020.1	Genbank	CDS	2980870	2980934	.	+	0	gene_id "G4P62_014096"; transcript_id "gnl|WGS:JAAVVJ|G4P62_T023382"; gbkey "CDS"; locus_tag "G4P62_014096"; orig_transcript_id "gnl|WGS:JAAVVJ|G4P62_T023382"; product "transcript variant X3"; protein_id "KAF7209277.1"; exon_number "1";
CM025020.1	Genbank	CDS	2981005	2981031	.	+	1	gene_id "G4P62_014096"; transcript_id "gnl|WGS:JAAVVJ|G4P62_T023382"; gbkey "CDS"; locus_tag "G4P62_014096"; orig_transcript_id "gnl|WGS:JAAVVJ|G4P62_T023382"; product "transcript variant X3"; protein_id "KAF7209277.1"; exon_number "2";
CM025020.1	Genbank	CDS	2981539	2981704	.	+	1	gene_id "G4P62_014096"; transcript_id "gnl|WGS:JAAVVJ|G4P62_T023382"; gbkey "CDS"; locus_tag "G4P62_014096"; orig_transcript_id "gnl|WGS:JAAVVJ|G4P62_T023382"; product "transcript variant X3"; protein_id "KAF7209277.1"; exon_number "3";
CM025020.1	Genbank	CDS	2981779	2981903	.	+	0	gene_id "G4P62_014096"; transcript_id "gnl|WGS:JAAVVJ|G4P62_T023382"; gbkey "CDS"; locus_tag "G4P62_014096"; orig_transcript_id "gnl|WGS:JAAVVJ|G4P62_T023382"; product "transcript variant X3"; protein_id "KAF7209277.1"; exon_number "4";
CM025020.1	Genbank	CDS	2982005	2982128	.	+	1	gene_id "G4P62_014096"; transcript_id "gnl|WGS:JAAVVJ|G4P62_T023382"; gbkey "CDS"; locus_tag "G4P62_014096"; orig_transcript_id "gnl|WGS:JAAVVJ|G4P62_T023382"; product "transcript variant X3"; protein_id "KAF7209277.1"; exon_number "5";
CM025020.1	Genbank	CDS	2984415	2984597	.	+	0	gene_id "G4P62_014096"; transcript_id "gnl|WGS:JAAVVJ|G4P62_T023382"; gbkey "CDS"; locus_tag "G4P62_014096"; orig_transcript_id "gnl|WGS:JAAVVJ|G4P62_T023382"; product "transcript variant X3"; protein_id "KAF7209277.1"; exon_number "6";
CM025020.1	Genbank	CDS	2986302	2986418	.	+	0	gene_id "G4P62_014096"; transcript_id "gnl|WGS:JAAVVJ|G4P62_T023382"; gbkey "CDS"; locus_tag "G4P62_014096"; orig_transcript_id "gnl|WGS:JAAVVJ|G4P62_T023382"; product "transcript variant X3"; protein_id "KAF7209277.1"; exon_number "7";
CM025020.1	Genbank	CDS	2986527	2986659	.	+	0	gene_id "G4P62_014096"; transcript_id "gnl|WGS:JAAVVJ|G4P62_T023382"; gbkey "CDS"; locus_tag "G4P62_014096"; orig_transcript_id "gnl|WGS:JAAVVJ|G4P62_T023382"; product "transcript variant X3"; protein_id "KAF7209277.1"; exon_number "8";
CM025020.1	Genbank	CDS	2986738	2986985	.	+	2	gene_id "G4P62_014096"; transcript_id "gnl|WGS:JAAVVJ|G4P62_T023382"; gbkey "CDS"; locus_tag "G4P62_014096"; orig_transcript_id "gnl|WGS:JAAVVJ|G4P62_T023382"; product "transcript variant X3"; protein_id "KAF7209277.1"; exon_number "9";
CM025020.1	Genbank	start_codon	2980870	2980872	.	+	0	gene_id "G4P62_014096"; transcript_id "gnl|WGS:JAAVVJ|G4P62_T023382"; gbkey "CDS"; locus_tag "G4P62_014096"; orig_transcript_id "gnl|WGS:JAAVVJ|G4P62_T023382"; product "transcript variant X3"; protein_id "KAF7209277.1"; exon_number "1";
CM025020.1	Genbank	stop_codon	2986986	2986988	.	+	0	gene_id "G4P62_014096"; transcript_id "gnl|WGS:JAAVVJ|G4P62_T023382"; gbkey "CDS"; locus_tag "G4P62_014096"; orig_transcript_id "gnl|WGS:JAAVVJ|G4P62_T023382"; product "transcript variant X3"; protein_id "KAF7209277.1"; exon_number "9";
CM025020.1	Genbank	gene	2989259	2998013	.	-	.	gene_id "G4P62_014095"; transcript_id ""; description "probable carboxypeptidase PM20D1"; gbkey "Gene"; gene "pm20d1"; gene_biotype "protein_coding"; locus_tag "G4P62_014095";
CM025020.1	Genbank	transcript	2989259	2998013	.	-	.	gene_id "G4P62_014095"; transcript_id "gnl|WGS:JAAVVJ|G4P62_T023381"; gbkey "mRNA"; gene "pm20d1"; locus_tag "G4P62_014095"; orig_protein_id "gnl|WGS:JAAVVJ|G4P62_P023381"; orig_transcript_id "gnl|WGS:JAAVVJ|G4P62_T023381"; product "peptidase M20 domain containing 1"; transcript_biotype "mRNA";
CM025020.1	Genbank	exon	2997611	2998013	.	-	.	gene_id "G4P62_014095"; transcript_id "gnl|WGS:JAAVVJ|G4P62_T023381"; gene "pm20d1"; locus_tag "G4P62_014095"; orig_protein_id "gnl|WGS:JAAVVJ|G4P62_P023381"; orig_transcript_id "gnl|WGS:JAAVVJ|G4P62_T023381"; product "peptidase M20 domain containing 1"; transcript_biotype "mRNA"; exon_number "1";
CM025020.1	Genbank	exon	2997428	2997511	.	-	.	gene_id "G4P62_014095"; transcript_id "gnl|WGS:JAAVVJ|G4P62_T023381"; gene "pm20d1"; locus_tag "G4P62_014095"; orig_protein_id "gnl|WGS:JAAVVJ|G4P62_P023381"; orig_transcript_id "gnl|WGS:JAAVVJ|G4P62_T023381"; product "peptidase M20 domain containing 1"; transcript_biotype "mRNA"; exon_number "2";
CM025020.1	Genbank	exon	2993978	2994213	.	-	.	gene_id "G4P62_014095"; transcript_id "gnl|WGS:JAAVVJ|G4P62_T023381"; gene "pm20d1"; locus_tag "G4P62_014095"; orig_protein_id "gnl|WGS:JAAVVJ|G4P62_P023381"; orig_transcript_id "gnl|WGS:JAAVVJ|G4P62_T023381"; product "peptidase M20 domain containing 1"; transcript_biotype "mRNA"; exon_number "3";
CM025020.1	Genbank	exon	2993817	2993903	.	-	.	gene_id "G4P62_014095"; transcript_id "gnl|WGS:JAAVVJ|G4P62_T023381"; gene "pm20d1"; locus_tag "G4P62_014095"; orig_protein_id "gnl|WGS:JAAVVJ|G4P62_P023381"; orig_transcript_id "gnl|WGS:JAAVVJ|G4P62_T023381"; product "peptidase M20 domain containing 1"; transcript_biotype "mRNA"; exon_number "4";
CM025020.1	Genbank	exon	2993605	2993738	.	-	.	gene_id "G4P62_014095"; transcript_id "gnl|WGS:JAAVVJ|G4P62_T023381"; gene "pm20d1"; locus_tag "G4P62_014095"; orig_protein_id "gnl|WGS:JAAVVJ|G4P62_P023381"; orig_transcript_id "gnl|WGS:JAAVVJ|G4P62_T023381"; product "peptidase M20 domain containing 1"; transcript_biotype "mRNA"; exon_number "5";
CM025020.1	Genbank	exon	2993380	2993499	.	-	.	gene_id "G4P62_014095"; transcript_id "gnl|WGS:JAAVVJ|G4P62_T023381"; gene "pm20d1"; locus_tag "G4P62_014095"; orig_protein_id "gnl|WGS:JAAVVJ|G4P62_P023381"; orig_transcript_id "gnl|WGS:JAAVVJ|G4P62_T023381"; product "peptidase M20 domain containing 1"; transcript_biotype "mRNA"; exon_number "6";
CM025020.1	Genbank	exon	2990956	2991031	.	-	.	gene_id "G4P62_014095"; transcript_id "gnl|WGS:JAAVVJ|G4P62_T023381"; gene "pm20d1"; locus_tag "G4P62_014095"; orig_protein_id "gnl|WGS:JAAVVJ|G4P62_P023381"; orig_transcript_id "gnl|WGS:JAAVVJ|G4P62_T023381"; product "peptidase M20 domain containing 1"; transcript_biotype "mRNA"; exon_number "7";
CM025020.1	Genbank	exon	2990565	2990626	.	-	.	gene_id "G4P62_014095"; transcript_id "gnl|WGS:JAAVVJ|G4P62_T023381"; gene "pm20d1"; locus_tag "G4P62_014095"; orig_protein_id "gnl|WGS:JAAVVJ|G4P62_P023381"; orig_transcript_id "gnl|WGS:JAAVVJ|G4P62_T023381"; product "peptidase M20 domain containing 1"; transcript_biotype "mRNA"; exon_number "8";
CM025020.1	Genbank	exon	2990407	2990485	.	-	.	gene_id "G4P62_014095"; transcript_id "gnl|WGS:JAAVVJ|G4P62_T023381"; gene "pm20d1"; locus_tag "G4P62_014095"; orig_protein_id "gnl|WGS:JAAVVJ|G4P62_P023381"; orig_transcript_id "gnl|WGS:JAAVVJ|G4P62_T023381"; product "peptidase M20 domain containing 1"; transcript_biotype "mRNA"; exon_number "9";
CM025020.1	Genbank	exon	2990247	2990318	.	-	.	gene_id "G4P62_014095"; transcript_id "gnl|WGS:JAAVVJ|G4P62_T023381"; gene "pm20d1"; locus_tag "G4P62_014095"; orig_protein_id "gnl|WGS:JAAVVJ|G4P62_P023381"; orig_transcript_id "gnl|WGS:JAAVVJ|G4P62_T023381"; product "peptidase M20 domain containing 1"; transcript_biotype "mRNA"; exon_number "10";
CM025020.1	Genbank	exon	2990004	2990169	.	-	.	gene_id "G4P62_014095"; transcript_id "gnl|WGS:JAAVVJ|G4P62_T023381"; gene "pm20d1"; locus_tag "G4P62_014095"; orig_protein_id "gnl|WGS:JAAVVJ|G4P62_P023381"; orig_transcript_id "gnl|WGS:JAAVVJ|G4P62_T023381"; product "peptidase M20 domain containing 1"; transcript_biotype "mRNA"; exon_number "11";
CM025020.1	Genbank	exon	2989822	2989921	.	-	.	gene_id "G4P62_014095"; transcript_id "gnl|WGS:JAAVVJ|G4P62_T023381"; gene "pm20d1"; locus_tag "G4P62_014095"; orig_protein_id "gnl|WGS:JAAVVJ|G4P62_P023381"; orig_transcript_id "gnl|WGS:JAAVVJ|G4P62_T023381"; product "peptidase M20 domain containing 1"; transcript_biotype "mRNA"; exon_number "12";
CM025020.1	Genbank	exon	2989259	2989597	.	-	.	gene_id "G4P62_014095"; transcript_id "gnl|WGS:JAAVVJ|G4P62_T023381"; gene "pm20d1"; locus_tag "G4P62_014095"; orig_protein_id "gnl|WGS:JAAVVJ|G4P62_P023381"; orig_transcript_id "gnl|WGS:JAAVVJ|G4P62_T023381"; product "peptidase M20 domain containing 1"; transcript_biotype "mRNA"; exon_number "13";
CM025020.1	Genbank	CDS	2997611	2997911	.	-	0	gene_id "G4P62_014095"; transcript_id "gnl|WGS:JAAVVJ|G4P62_T023381"; gbkey "CDS"; gene "pm20d1"; locus_tag "G4P62_014095"; orig_transcript_id "gnl|WGS:JAAVVJ|G4P62_T023381"; product "peptidase M20 domain containing 1"; protein_id "KAF7209276.1"; exon_number "1";
CM025020.1	Genbank	CDS	2997428	2997511	.	-	2	gene_id "G4P62_014095"; transcript_id "gnl|WGS:JAAVVJ|G4P62_T023381"; gbkey "CDS"; gene "pm20d1"; locus_tag "G4P62_014095"; orig_transcript_id "gnl|WGS:JAAVVJ|G4P62_T023381"; product "peptidase M20 domain containing 1"; protein_id "KAF7209276.1"; exon_number "2";
CM025020.1	Genbank	CDS	2993978	2994213	.	-	2	gene_id "G4P62_014095"; transcript_id "gnl|WGS:JAAVVJ|G4P62_T023381"; gbkey "CDS"; gene "pm20d1"; locus_tag "G4P62_014095"; orig_transcript_id "gnl|WGS:JAAVVJ|G4P62_T023381"; product "peptidase M20 domain containing 1"; protein_id "KAF7209276.1"; exon_number "3";
CM025020.1	Genbank	CDS	2993817	2993903	.	-	0	gene_id "G4P62_014095"; transcript_id "gnl|WGS:JAAVVJ|G4P62_T023381"; gbkey "CDS"; gene "pm20d1"; locus_tag "G4P62_014095"; orig_transcript_id "gnl|WGS:JAAVVJ|G4P62_T023381"; product "peptidase M20 domain containing 1"; protein_id "KAF7209276.1"; exon_number "4";
CM025020.1	Genbank	CDS	2993605	2993738	.	-	0	gene_id "G4P62_014095"; transcript_id "gnl|WGS:JAAVVJ|G4P62_T023381"; gbkey "CDS"; gene "pm20d1"; locus_tag "G4P62_014095"; orig_transcript_id "gnl|WGS:JAAVVJ|G4P62_T023381"; product "peptidase M20 domain containing 1"; protein_id "KAF7209276.1"; exon_number "5";
CM025020.1	Genbank	CDS	2993380	2993499	.	-	1	gene_id "G4P62_014095"; transcript_id "gnl|WGS:JAAVVJ|G4P62_T023381"; gbkey "CDS"; gene "pm20d1"; locus_tag "G4P62_014095"; orig_transcript_id "gnl|WGS:JAAVVJ|G4P62_T023381"; product "peptidase M20 domain containing 1"; protein_id "KAF7209276.1"; exon_number "6";
CM025020.1	Genbank	CDS	2990956	2991031	.	-	1	gene_id "G4P62_014095"; transcript_id "gnl|WGS:JAAVVJ|G4P62_T023381"; gbkey "CDS"; gene "pm20d1"; locus_tag "G4P62_014095"; orig_transcript_id "gnl|WGS:JAAVVJ|G4P62_T023381"; product "peptidase M20 domain containing 1"; protein_id "KAF7209276.1"; exon_number "7";
CM025020.1	Genbank	CDS	2990565	2990626	.	-	0	gene_id "G4P62_014095"; transcript_id "gnl|WGS:JAAVVJ|G4P62_T023381"; gbkey "CDS"; gene "pm20d1"; locus_tag "G4P62_014095"; orig_transcript_id "gnl|WGS:JAAVVJ|G4P62_T023381"; product "peptidase M20 domain containing 1"; protein_id "KAF7209276.1"; exon_number "8";
CM025020.1	Genbank	CDS	2990407	2990485	.	-	1	gene_id "G4P62_014095"; transcript_id "gnl|WGS:JAAVVJ|G4P62_T023381"; gbkey "CDS"; gene "pm20d1"; locus_tag "G4P62_014095"; orig_transcript_id "gnl|WGS:JAAVVJ|G4P62_T023381"; product "peptidase M20 domain containing 1"; protein_id "KAF7209276.1"; exon_number "9";
CM025020.1	Genbank	CDS	2990247	2990318	.	-	0	gene_id "G4P62_014095"; transcript_id "gnl|WGS:JAAVVJ|G4P62_T023381"; gbkey "CDS"; gene "pm20d1"; locus_tag "G4P62_014095"; orig_transcript_id "gnl|WGS:JAAVVJ|G4P62_T023381"; product "peptidase M20 domain containing 1"; protein_id "KAF7209276.1"; exon_number "10";
CM025020.1	Genbank	CDS	2990004	2990169	.	-	0	gene_id "G4P62_014095"; transcript_id "gnl|WGS:JAAVVJ|G4P62_T023381"; gbkey "CDS"; gene "pm20d1"; locus_tag "G4P62_014095"; orig_transcript_id "gnl|WGS:JAAVVJ|G4P62_T023381"; product "peptidase M20 domain containing 1"; protein_id "KAF7209276.1"; exon_number "11";
CM025020.1	Genbank	CDS	2989822	2989921	.	-	2	gene_id "G4P62_014095"; transcript_id "gnl|WGS:JAAVVJ|G4P62_T023381"; gbkey "CDS"; gene "pm20d1"; locus_tag "G4P62_014095"; orig_transcript_id "gnl|WGS:JAAVVJ|G4P62_T023381"; product "peptidase M20 domain containing 1"; protein_id "KAF7209276.1"; exon_number "12";
CM025020.1	Genbank	CDS	2989471	2989597	.	-	1	gene_id "G4P62_014095"; transcript_id "gnl|WGS:JAAVVJ|G4P62_T023381"; gbkey "CDS"; gene "pm20d1"; locus_tag "G4P62_014095"; orig_transcript_id "gnl|WGS:JAAVVJ|G4P62_T023381"; product "peptidase M20 domain containing 1"; protein_id "KAF7209276.1"; exon_number "13";
CM025020.1	Genbank	start_codon	2997909	2997911	.	-	0	gene_id "G4P62_014095"; transcript_id "gnl|WGS:JAAVVJ|G4P62_T023381"; gbkey "CDS"; gene "pm20d1"; locus_tag "G4P62_014095"; orig_transcript_id "gnl|WGS:JAAVVJ|G4P62_T023381"; product "peptidase M20 domain containing 1"; protein_id "KAF7209276.1"; exon_number "1";
CM025020.1	Genbank	stop_codon	2989468	2989470	.	-	0	gene_id "G4P62_014095"; transcript_id "gnl|WGS:JAAVVJ|G4P62_T023381"; gbkey "CDS"; gene "pm20d1"; locus_tag "G4P62_014095"; orig_transcript_id "gnl|WGS:JAAVVJ|G4P62_T023381"; product "peptidase M20 domain containing 1"; protein_id "KAF7209276.1"; exon_number "13";
CM025020.1	Genbank	gene	2999466	3006750	.	-	.	gene_id "G4P62_014094"; transcript_id ""; description "lamina-associated polypeptide 2 isoform"; gbkey "Gene"; gene_biotype "protein_coding"; locus_tag "G4P62_014094"; note "LOC107390478";
CM025020.1	Genbank	transcript	2999466	3006750	.	-	.	gene_id "G4P62_014094"; transcript_id "gnl|WGS:JAAVVJ|G4P62_T023378"; gbkey "mRNA"; locus_tag "G4P62_014094"; note "isoform beta-like; transcript variant X6"; orig_protein_id "gnl|WGS:JAAVVJ|G4P62_P023378"; orig_transcript_id "gnl|WGS:JAAVVJ|G4P62_T023378"; product "lamina-associated polypeptide 2"; transcript_biotype "mRNA";
CM025020.1	Genbank	exon	3006043	3006750	.	-	.	gene_id "G4P62_014094"; transcript_id "gnl|WGS:JAAVVJ|G4P62_T023378"; locus_tag "G4P62_014094"; note "isoform beta-like; transcript variant X6"; orig_protein_id "gnl|WGS:JAAVVJ|G4P62_P023378"; orig_transcript_id "gnl|WGS:JAAVVJ|G4P62_T023378"; product "lamina-associated polypeptide 2"; transcript_biotype "mRNA"; exon_number "1";
CM025020.1	Genbank	exon	3002793	3002892	.	-	.	gene_id "G4P62_014094"; transcript_id "gnl|WGS:JAAVVJ|G4P62_T023378"; locus_tag "G4P62_014094"; note "isoform beta-like; transcript variant X6"; orig_protein_id "gnl|WGS:JAAVVJ|G4P62_P023378"; orig_transcript_id "gnl|WGS:JAAVVJ|G4P62_T023378"; product "lamina-associated polypeptide 2"; transcript_biotype "mRNA"; exon_number "2";
CM025020.1	Genbank	exon	3002606	3002713	.	-	.	gene_id "G4P62_014094"; transcript_id "gnl|WGS:JAAVVJ|G4P62_T023378"; locus_tag "G4P62_014094"; note "isoform beta-like; transcript variant X6"; orig_protein_id "gnl|WGS:JAAVVJ|G4P62_P023378"; orig_transcript_id "gnl|WGS:JAAVVJ|G4P62_T023378"; product "lamina-associated polypeptide 2"; transcript_biotype "mRNA"; exon_number "3";
CM025020.1	Genbank	exon	3002428	3002492	.	-	.	gene_id "G4P62_014094"; transcript_id "gnl|WGS:JAAVVJ|G4P62_T023378"; locus_tag "G4P62_014094"; note "isoform beta-like; transcript variant X6"; orig_protein_id "gnl|WGS:JAAVVJ|G4P62_P023378"; orig_transcript_id "gnl|WGS:JAAVVJ|G4P62_T023378"; product "lamina-associated polypeptide 2"; transcript_biotype "mRNA"; exon_number "4";
CM025020.1	Genbank	exon	3000665	3000738	.	-	.	gene_id "G4P62_014094"; transcript_id "gnl|WGS:JAAVVJ|G4P62_T023378"; locus_tag "G4P62_014094"; note "isoform beta-like; transcript variant X6"; orig_protein_id "gnl|WGS:JAAVVJ|G4P62_P023378"; orig_transcript_id "gnl|WGS:JAAVVJ|G4P62_T023378"; product "lamina-associated polypeptide 2"; transcript_biotype "mRNA"; exon_number "5";
CM025020.1	Genbank	exon	2999466	3000557	.	-	.	gene_id "G4P62_014094"; transcript_id "gnl|WGS:JAAVVJ|G4P62_T023378"; locus_tag "G4P62_014094"; note "isoform beta-like; transcript variant X6"; orig_protein_id "gnl|WGS:JAAVVJ|G4P62_P023378"; orig_transcript_id "gnl|WGS:JAAVVJ|G4P62_T023378"; product "lamina-associated polypeptide 2"; transcript_biotype "mRNA"; exon_number "6";
CM025020.1	Genbank	CDS	3006043	3006213	.	-	0	gene_id "G4P62_014094"; transcript_id "gnl|WGS:JAAVVJ|G4P62_T023378"; gbkey "CDS"; locus_tag "G4P62_014094"; orig_transcript_id "gnl|WGS:JAAVVJ|G4P62_T023378"; product "transcript variant X6"; protein_id "KAF7209273.1"; exon_number "1";
CM025020.1	Genbank	CDS	3002793	3002892	.	-	0	gene_id "G4P62_014094"; transcript_id "gnl|WGS:JAAVVJ|G4P62_T023378"; gbkey "CDS"; locus_tag "G4P62_014094"; orig_transcript_id "gnl|WGS:JAAVVJ|G4P62_T023378"; product "transcript variant X6"; protein_id "KAF7209273.1"; exon_number "2";
CM025020.1	Genbank	CDS	3002606	3002713	.	-	2	gene_id "G4P62_014094"; transcript_id "gnl|WGS:JAAVVJ|G4P62_T023378"; gbkey "CDS"; locus_tag "G4P62_014094"; orig_transcript_id "gnl|WGS:JAAVVJ|G4P62_T023378"; product "transcript variant X6"; protein_id "KAF7209273.1"; exon_number "3";
CM025020.1	Genbank	CDS	3002428	3002492	.	-	2	gene_id "G4P62_014094"; transcript_id "gnl|WGS:JAAVVJ|G4P62_T023378"; gbkey "CDS"; locus_tag "G4P62_014094"; orig_transcript_id "gnl|WGS:JAAVVJ|G4P62_T023378"; product "transcript variant X6"; protein_id "KAF7209273.1"; exon_number "4";
CM025020.1	Genbank	CDS	3000665	3000738	.	-	0	gene_id "G4P62_014094"; transcript_id "gnl|WGS:JAAVVJ|G4P62_T023378"; gbkey "CDS"; locus_tag "G4P62_014094"; orig_transcript_id "gnl|WGS:JAAVVJ|G4P62_T023378"; product "transcript variant X6"; protein_id "KAF7209273.1"; exon_number "5";
CM025020.1	Genbank	CDS	3000302	3000557	.	-	1	gene_id "G4P62_014094"; transcript_id "gnl|WGS:JAAVVJ|G4P62_T023378"; gbkey "CDS"; locus_tag "G4P62_014094"; orig_transcript_id "gnl|WGS:JAAVVJ|G4P62_T023378"; product "transcript variant X6"; protein_id "KAF7209273.1"; exon_number "6";
CM025020.1	Genbank	start_codon	3006211	3006213	.	-	0	gene_id "G4P62_014094"; transcript_id "gnl|WGS:JAAVVJ|G4P62_T023378"; gbkey "CDS"; locus_tag "G4P62_014094"; orig_transcript_id "gnl|WGS:JAAVVJ|G4P62_T023378"; product "transcript variant X6"; protein_id "KAF7209273.1"; exon_number "1";
CM025020.1	Genbank	stop_codon	3000299	3000301	.	-	0	gene_id "G4P62_014094"; transcript_id "gnl|WGS:JAAVVJ|G4P62_T023378"; gbkey "CDS"; locus_tag "G4P62_014094"; orig_transcript_id "gnl|WGS:JAAVVJ|G4P62_T023378"; product "transcript variant X6"; protein_id "KAF7209273.1"; exon_number "6";
CM025020.1	Genbank	transcript	2999466	3006750	.	-	.	gene_id "G4P62_014094"; transcript_id "gnl|WGS:JAAVVJ|G4P62_T023377"; gbkey "mRNA"; locus_tag "G4P62_014094"; note "isoform beta-like; transcript variant X5"; orig_protein_id "gnl|WGS:JAAVVJ|G4P62_P023377"; orig_transcript_id "gnl|WGS:JAAVVJ|G4P62_T023377"; product "lamina-associated polypeptide 2"; transcript_biotype "mRNA";
CM025020.1	Genbank	exon	3006043	3006750	.	-	.	gene_id "G4P62_014094"; transcript_id "gnl|WGS:JAAVVJ|G4P62_T023377"; locus_tag "G4P62_014094"; note "isoform beta-like; transcript variant X5"; orig_protein_id "gnl|WGS:JAAVVJ|G4P62_P023377"; orig_transcript_id "gnl|WGS:JAAVVJ|G4P62_T023377"; product "lamina-associated polypeptide 2"; transcript_biotype "mRNA"; exon_number "1";
CM025020.1	Genbank	exon	3002793	3002892	.	-	.	gene_id "G4P62_014094"; transcript_id "gnl|WGS:JAAVVJ|G4P62_T023377"; locus_tag "G4P62_014094"; note "isoform beta-like; transcript variant X5"; orig_protein_id "gnl|WGS:JAAVVJ|G4P62_P023377"; orig_transcript_id "gnl|WGS:JAAVVJ|G4P62_T023377"; product "lamina-associated polypeptide 2"; transcript_biotype "mRNA"; exon_number "2";
CM025020.1	Genbank	exon	3002606	3002713	.	-	.	gene_id "G4P62_014094"; transcript_id "gnl|WGS:JAAVVJ|G4P62_T023377"; locus_tag "G4P62_014094"; note "isoform beta-like; transcript variant X5"; orig_protein_id "gnl|WGS:JAAVVJ|G4P62_P023377"; orig_transcript_id "gnl|WGS:JAAVVJ|G4P62_T023377"; product "lamina-associated polypeptide 2"; transcript_biotype "mRNA"; exon_number "3";
CM025020.1	Genbank	exon	3002428	3002492	.	-	.	gene_id "G4P62_014094"; transcript_id "gnl|WGS:JAAVVJ|G4P62_T023377"; locus_tag "G4P62_014094"; note "isoform beta-like; transcript variant X5"; orig_protein_id "gnl|WGS:JAAVVJ|G4P62_P023377"; orig_transcript_id "gnl|WGS:JAAVVJ|G4P62_T023377"; product "lamina-associated polypeptide 2"; transcript_biotype "mRNA"; exon_number "4";
CM025020.1	Genbank	exon	3000665	3000756	.	-	.	gene_id "G4P62_014094"; transcript_id "gnl|WGS:JAAVVJ|G4P62_T023377"; locus_tag "G4P62_014094"; note "isoform beta-like; transcript variant X5"; orig_protein_id "gnl|WGS:JAAVVJ|G4P62_P023377"; orig_transcript_id "gnl|WGS:JAAVVJ|G4P62_T023377"; product "lamina-associated polypeptide 2"; transcript_biotype "mRNA"; exon_number "5";
CM025020.1	Genbank	exon	2999466	3000557	.	-	.	gene_id "G4P62_014094"; transcript_id "gnl|WGS:JAAVVJ|G4P62_T023377"; locus_tag "G4P62_014094"; note "isoform beta-like; transcript variant X5"; orig_protein_id "gnl|WGS:JAAVVJ|G4P62_P023377"; orig_transcript_id "gnl|WGS:JAAVVJ|G4P62_T023377"; product "lamina-associated polypeptide 2"; transcript_biotype "mRNA"; exon_number "6";
CM025020.1	Genbank	CDS	3006043	3006213	.	-	0	gene_id "G4P62_014094"; transcript_id "gnl|WGS:JAAVVJ|G4P62_T023377"; gbkey "CDS"; locus_tag "G4P62_014094"; orig_transcript_id "gnl|WGS:JAAVVJ|G4P62_T023377"; product "transcript variant X5"; protein_id "KAF7209272.1"; exon_number "1";
CM025020.1	Genbank	CDS	3002793	3002892	.	-	0	gene_id "G4P62_014094"; transcript_id "gnl|WGS:JAAVVJ|G4P62_T023377"; gbkey "CDS"; locus_tag "G4P62_014094"; orig_transcript_id "gnl|WGS:JAAVVJ|G4P62_T023377"; product "transcript variant X5"; protein_id "KAF7209272.1"; exon_number "2";
CM025020.1	Genbank	CDS	3002606	3002713	.	-	2	gene_id "G4P62_014094"; transcript_id "gnl|WGS:JAAVVJ|G4P62_T023377"; gbkey "CDS"; locus_tag "G4P62_014094"; orig_transcript_id "gnl|WGS:JAAVVJ|G4P62_T023377"; product "transcript variant X5"; protein_id "KAF7209272.1"; exon_number "3";
CM025020.1	Genbank	CDS	3002428	3002492	.	-	2	gene_id "G4P62_014094"; transcript_id "gnl|WGS:JAAVVJ|G4P62_T023377"; gbkey "CDS"; locus_tag "G4P62_014094"; orig_transcript_id "gnl|WGS:JAAVVJ|G4P62_T023377"; product "transcript variant X5"; protein_id "KAF7209272.1"; exon_number "4";
CM025020.1	Genbank	CDS	3000665	3000756	.	-	0	gene_id "G4P62_014094"; transcript_id "gnl|WGS:JAAVVJ|G4P62_T023377"; gbkey "CDS"; locus_tag "G4P62_014094"; orig_transcript_id "gnl|WGS:JAAVVJ|G4P62_T023377"; product "transcript variant X5"; protein_id "KAF7209272.1"; exon_number "5";
CM025020.1	Genbank	CDS	3000302	3000557	.	-	1	gene_id "G4P62_014094"; transcript_id "gnl|WGS:JAAVVJ|G4P62_T023377"; gbkey "CDS"; locus_tag "G4P62_014094"; orig_transcript_id "gnl|WGS:JAAVVJ|G4P62_T023377"; product "transcript variant X5"; protein_id "KAF7209272.1"; exon_number "6";
CM025020.1	Genbank	start_codon	3006211	3006213	.	-	0	gene_id "G4P62_014094"; transcript_id "gnl|WGS:JAAVVJ|G4P62_T023377"; gbkey "CDS"; locus_tag "G4P62_014094"; orig_transcript_id "gnl|WGS:JAAVVJ|G4P62_T023377"; product "transcript variant X5"; protein_id "KAF7209272.1"; exon_number "1";
CM025020.1	Genbank	stop_codon	3000299	3000301	.	-	0	gene_id "G4P62_014094"; transcript_id "gnl|WGS:JAAVVJ|G4P62_T023377"; gbkey "CDS"; locus_tag "G4P62_014094"; orig_transcript_id "gnl|WGS:JAAVVJ|G4P62_T023377"; product "transcript variant X5"; protein_id "KAF7209272.1"; exon_number "6";
CM025020.1	Genbank	transcript	2999466	3006750	.	-	.	gene_id "G4P62_014094"; transcript_id "gnl|WGS:JAAVVJ|G4P62_T023376"; gbkey "mRNA"; locus_tag "G4P62_014094"; note "isoform beta-like; transcript variant X4"; orig_protein_id "gnl|WGS:JAAVVJ|G4P62_P023376"; orig_transcript_id "gnl|WGS:JAAVVJ|G4P62_T023376"; product "lamina-associated polypeptide 2"; transcript_biotype "mRNA";
CM025020.1	Genbank	exon	3006043	3006750	.	-	.	gene_id "G4P62_014094"; transcript_id "gnl|WGS:JAAVVJ|G4P62_T023376"; locus_tag "G4P62_014094"; note "isoform beta-like; transcript variant X4"; orig_protein_id "gnl|WGS:JAAVVJ|G4P62_P023376"; orig_transcript_id "gnl|WGS:JAAVVJ|G4P62_T023376"; product "lamina-associated polypeptide 2"; transcript_biotype "mRNA"; exon_number "1";
CM025020.1	Genbank	exon	3002793	3002892	.	-	.	gene_id "G4P62_014094"; transcript_id "gnl|WGS:JAAVVJ|G4P62_T023376"; locus_tag "G4P62_014094"; note "isoform beta-like; transcript variant X4"; orig_protein_id "gnl|WGS:JAAVVJ|G4P62_P023376"; orig_transcript_id "gnl|WGS:JAAVVJ|G4P62_T023376"; product "lamina-associated polypeptide 2"; transcript_biotype "mRNA"; exon_number "2";
CM025020.1	Genbank	exon	3002564	3002713	.	-	.	gene_id "G4P62_014094"; transcript_id "gnl|WGS:JAAVVJ|G4P62_T023376"; locus_tag "G4P62_014094"; note "isoform beta-like; transcript variant X4"; orig_protein_id "gnl|WGS:JAAVVJ|G4P62_P023376"; orig_transcript_id "gnl|WGS:JAAVVJ|G4P62_T023376"; product "lamina-associated polypeptide 2"; transcript_biotype "mRNA"; exon_number "3";
CM025020.1	Genbank	exon	3002428	3002492	.	-	.	gene_id "G4P62_014094"; transcript_id "gnl|WGS:JAAVVJ|G4P62_T023376"; locus_tag "G4P62_014094"; note "isoform beta-like; transcript variant X4"; orig_protein_id "gnl|WGS:JAAVVJ|G4P62_P023376"; orig_transcript_id "gnl|WGS:JAAVVJ|G4P62_T023376"; product "lamina-associated polypeptide 2"; transcript_biotype "mRNA"; exon_number "4";
CM025020.1	Genbank	exon	3000665	3000738	.	-	.	gene_id "G4P62_014094"; transcript_id "gnl|WGS:JAAVVJ|G4P62_T023376"; locus_tag "G4P62_014094"; note "isoform beta-like; transcript variant X4"; orig_protein_id "gnl|WGS:JAAVVJ|G4P62_P023376"; orig_transcript_id "gnl|WGS:JAAVVJ|G4P62_T023376"; product "lamina-associated polypeptide 2"; transcript_biotype "mRNA"; exon_number "5";
CM025020.1	Genbank	exon	2999466	3000557	.	-	.	gene_id "G4P62_014094"; transcript_id "gnl|WGS:JAAVVJ|G4P62_T023376"; locus_tag "G4P62_014094"; note "isoform beta-like; transcript variant X4"; orig_protein_id "gnl|WGS:JAAVVJ|G4P62_P023376"; orig_transcript_id "gnl|WGS:JAAVVJ|G4P62_T023376"; product "lamina-associated polypeptide 2"; transcript_biotype "mRNA"; exon_number "6";
CM025020.1	Genbank	CDS	3006043	3006213	.	-	0	gene_id "G4P62_014094"; transcript_id "gnl|WGS:JAAVVJ|G4P62_T023376"; gbkey "CDS"; locus_tag "G4P62_014094"; orig_transcript_id "gnl|WGS:JAAVVJ|G4P62_T023376"; product "transcript variant X4"; protein_id "KAF7209271.1"; exon_number "1";
CM025020.1	Genbank	CDS	3002793	3002892	.	-	0	gene_id "G4P62_014094"; transcript_id "gnl|WGS:JAAVVJ|G4P62_T023376"; gbkey "CDS"; locus_tag "G4P62_014094"; orig_transcript_id "gnl|WGS:JAAVVJ|G4P62_T023376"; product "transcript variant X4"; protein_id "KAF7209271.1"; exon_number "2";
CM025020.1	Genbank	CDS	3002564	3002713	.	-	2	gene_id "G4P62_014094"; transcript_id "gnl|WGS:JAAVVJ|G4P62_T023376"; gbkey "CDS"; locus_tag "G4P62_014094"; orig_transcript_id "gnl|WGS:JAAVVJ|G4P62_T023376"; product "transcript variant X4"; protein_id "KAF7209271.1"; exon_number "3";
CM025020.1	Genbank	CDS	3002428	3002492	.	-	2	gene_id "G4P62_014094"; transcript_id "gnl|WGS:JAAVVJ|G4P62_T023376"; gbkey "CDS"; locus_tag "G4P62_014094"; orig_transcript_id "gnl|WGS:JAAVVJ|G4P62_T023376"; product "transcript variant X4"; protein_id "KAF7209271.1"; exon_number "4";
CM025020.1	Genbank	CDS	3000665	3000738	.	-	0	gene_id "G4P62_014094"; transcript_id "gnl|WGS:JAAVVJ|G4P62_T023376"; gbkey "CDS"; locus_tag "G4P62_014094"; orig_transcript_id "gnl|WGS:JAAVVJ|G4P62_T023376"; product "transcript variant X4"; protein_id "KAF7209271.1"; exon_number "5";
CM025020.1	Genbank	CDS	3000302	3000557	.	-	1	gene_id "G4P62_014094"; transcript_id "gnl|WGS:JAAVVJ|G4P62_T023376"; gbkey "CDS"; locus_tag "G4P62_014094"; orig_transcript_id "gnl|WGS:JAAVVJ|G4P62_T023376"; product "transcript variant X4"; protein_id "KAF7209271.1"; exon_number "6";
CM025020.1	Genbank	start_codon	3006211	3006213	.	-	0	gene_id "G4P62_014094"; transcript_id "gnl|WGS:JAAVVJ|G4P62_T023376"; gbkey "CDS"; locus_tag "G4P62_014094"; orig_transcript_id "gnl|WGS:JAAVVJ|G4P62_T023376"; product "transcript variant X4"; protein_id "KAF7209271.1"; exon_number "1";
CM025020.1	Genbank	stop_codon	3000299	3000301	.	-	0	gene_id "G4P62_014094"; transcript_id "gnl|WGS:JAAVVJ|G4P62_T023376"; gbkey "CDS"; locus_tag "G4P62_014094"; orig_transcript_id "gnl|WGS:JAAVVJ|G4P62_T023376"; product "transcript variant X4"; protein_id "KAF7209271.1"; exon_number "6";
CM025020.1	Genbank	transcript	2999466	3006750	.	-	.	gene_id "G4P62_014094"; transcript_id "gnl|WGS:JAAVVJ|G4P62_T023375"; gbkey "mRNA"; locus_tag "G4P62_014094"; note "isoform beta-like; transcript variant X2"; orig_protein_id "gnl|WGS:JAAVVJ|G4P62_P023375"; orig_transcript_id "gnl|WGS:JAAVVJ|G4P62_T023375"; product "lamina-associated polypeptide 2"; transcript_biotype "mRNA";
CM025020.1	Genbank	exon	3006043	3006750	.	-	.	gene_id "G4P62_014094"; transcript_id "gnl|WGS:JAAVVJ|G4P62_T023375"; locus_tag "G4P62_014094"; note "isoform beta-like; transcript variant X2"; orig_protein_id "gnl|WGS:JAAVVJ|G4P62_P023375"; orig_transcript_id "gnl|WGS:JAAVVJ|G4P62_T023375"; product "lamina-associated polypeptide 2"; transcript_biotype "mRNA"; exon_number "1";
CM025020.1	Genbank	exon	3002793	3002892	.	-	.	gene_id "G4P62_014094"; transcript_id "gnl|WGS:JAAVVJ|G4P62_T023375"; locus_tag "G4P62_014094"; note "isoform beta-like; transcript variant X2"; orig_protein_id "gnl|WGS:JAAVVJ|G4P62_P023375"; orig_transcript_id "gnl|WGS:JAAVVJ|G4P62_T023375"; product "lamina-associated polypeptide 2"; transcript_biotype "mRNA"; exon_number "2";
CM025020.1	Genbank	exon	3002564	3002713	.	-	.	gene_id "G4P62_014094"; transcript_id "gnl|WGS:JAAVVJ|G4P62_T023375"; locus_tag "G4P62_014094"; note "isoform beta-like; transcript variant X2"; orig_protein_id "gnl|WGS:JAAVVJ|G4P62_P023375"; orig_transcript_id "gnl|WGS:JAAVVJ|G4P62_T023375"; product "lamina-associated polypeptide 2"; transcript_biotype "mRNA"; exon_number "3";
CM025020.1	Genbank	exon	3002428	3002492	.	-	.	gene_id "G4P62_014094"; transcript_id "gnl|WGS:JAAVVJ|G4P62_T023375"; locus_tag "G4P62_014094"; note "isoform beta-like; transcript variant X2"; orig_protein_id "gnl|WGS:JAAVVJ|G4P62_P023375"; orig_transcript_id "gnl|WGS:JAAVVJ|G4P62_T023375"; product "lamina-associated polypeptide 2"; transcript_biotype "mRNA"; exon_number "4";
CM025020.1	Genbank	exon	3000665	3000756	.	-	.	gene_id "G4P62_014094"; transcript_id "gnl|WGS:JAAVVJ|G4P62_T023375"; locus_tag "G4P62_014094"; note "isoform beta-like; transcript variant X2"; orig_protein_id "gnl|WGS:JAAVVJ|G4P62_P023375"; orig_transcript_id "gnl|WGS:JAAVVJ|G4P62_T023375"; product "lamina-associated polypeptide 2"; transcript_biotype "mRNA"; exon_number "5";
CM025020.1	Genbank	exon	2999466	3000557	.	-	.	gene_id "G4P62_014094"; transcript_id "gnl|WGS:JAAVVJ|G4P62_T023375"; locus_tag "G4P62_014094"; note "isoform beta-like; transcript variant X2"; orig_protein_id "gnl|WGS:JAAVVJ|G4P62_P023375"; orig_transcript_id "gnl|WGS:JAAVVJ|G4P62_T023375"; product "lamina-associated polypeptide 2"; transcript_biotype "mRNA"; exon_number "6";
CM025020.1	Genbank	CDS	3006043	3006213	.	-	0	gene_id "G4P62_014094"; transcript_id "gnl|WGS:JAAVVJ|G4P62_T023375"; gbkey "CDS"; locus_tag "G4P62_014094"; orig_transcript_id "gnl|WGS:JAAVVJ|G4P62_T023375"; product "transcript variant X2"; protein_id "KAF7209270.1"; exon_number "1";
CM025020.1	Genbank	CDS	3002793	3002892	.	-	0	gene_id "G4P62_014094"; transcript_id "gnl|WGS:JAAVVJ|G4P62_T023375"; gbkey "CDS"; locus_tag "G4P62_014094"; orig_transcript_id "gnl|WGS:JAAVVJ|G4P62_T023375"; product "transcript variant X2"; protein_id "KAF7209270.1"; exon_number "2";
CM025020.1	Genbank	CDS	3002564	3002713	.	-	2	gene_id "G4P62_014094"; transcript_id "gnl|WGS:JAAVVJ|G4P62_T023375"; gbkey "CDS"; locus_tag "G4P62_014094"; orig_transcript_id "gnl|WGS:JAAVVJ|G4P62_T023375"; product "transcript variant X2"; protein_id "KAF7209270.1"; exon_number "3";
CM025020.1	Genbank	CDS	3002428	3002492	.	-	2	gene_id "G4P62_014094"; transcript_id "gnl|WGS:JAAVVJ|G4P62_T023375"; gbkey "CDS"; locus_tag "G4P62_014094"; orig_transcript_id "gnl|WGS:JAAVVJ|G4P62_T023375"; product "transcript variant X2"; protein_id "KAF7209270.1"; exon_number "4";
CM025020.1	Genbank	CDS	3000665	3000756	.	-	0	gene_id "G4P62_014094"; transcript_id "gnl|WGS:JAAVVJ|G4P62_T023375"; gbkey "CDS"; locus_tag "G4P62_014094"; orig_transcript_id "gnl|WGS:JAAVVJ|G4P62_T023375"; product "transcript variant X2"; protein_id "KAF7209270.1"; exon_number "5";
CM025020.1	Genbank	CDS	3000302	3000557	.	-	1	gene_id "G4P62_014094"; transcript_id "gnl|WGS:JAAVVJ|G4P62_T023375"; gbkey "CDS"; locus_tag "G4P62_014094"; orig_transcript_id "gnl|WGS:JAAVVJ|G4P62_T023375"; product "transcript variant X2"; protein_id "KAF7209270.1"; exon_number "6";
CM025020.1	Genbank	start_codon	3006211	3006213	.	-	0	gene_id "G4P62_014094"; transcript_id "gnl|WGS:JAAVVJ|G4P62_T023375"; gbkey "CDS"; locus_tag "G4P62_014094"; orig_transcript_id "gnl|WGS:JAAVVJ|G4P62_T023375"; product "transcript variant X2"; protein_id "KAF7209270.1"; exon_number "1";
CM025020.1	Genbank	stop_codon	3000299	3000301	.	-	0	gene_id "G4P62_014094"; transcript_id "gnl|WGS:JAAVVJ|G4P62_T023375"; gbkey "CDS"; locus_tag "G4P62_014094"; orig_transcript_id "gnl|WGS:JAAVVJ|G4P62_T023375"; product "transcript variant X2"; protein_id "KAF7209270.1"; exon_number "6";
CM025020.1	Genbank	transcript	3000763	3006750	.	-	.	gene_id "G4P62_014094"; transcript_id "gnl|WGS:JAAVVJ|G4P62_T023380"; gbkey "mRNA"; locus_tag "G4P62_014094"; note "isoform beta-like; transcript variant X3"; orig_protein_id "gnl|WGS:JAAVVJ|G4P62_P023380"; orig_transcript_id "gnl|WGS:JAAVVJ|G4P62_T023380"; product "lamina-associated polypeptide 2"; transcript_biotype "mRNA";
CM025020.1	Genbank	exon	3006043	3006750	.	-	.	gene_id "G4P62_014094"; transcript_id "gnl|WGS:JAAVVJ|G4P62_T023380"; locus_tag "G4P62_014094"; note "isoform beta-like; transcript variant X3"; orig_protein_id "gnl|WGS:JAAVVJ|G4P62_P023380"; orig_transcript_id "gnl|WGS:JAAVVJ|G4P62_T023380"; product "lamina-associated polypeptide 2"; transcript_biotype "mRNA"; exon_number "1";
CM025020.1	Genbank	exon	3002793	3002892	.	-	.	gene_id "G4P62_014094"; transcript_id "gnl|WGS:JAAVVJ|G4P62_T023380"; locus_tag "G4P62_014094"; note "isoform beta-like; transcript variant X3"; orig_protein_id "gnl|WGS:JAAVVJ|G4P62_P023380"; orig_transcript_id "gnl|WGS:JAAVVJ|G4P62_T023380"; product "lamina-associated polypeptide 2"; transcript_biotype "mRNA"; exon_number "2";
CM025020.1	Genbank	exon	3002606	3002713	.	-	.	gene_id "G4P62_014094"; transcript_id "gnl|WGS:JAAVVJ|G4P62_T023380"; locus_tag "G4P62_014094"; note "isoform beta-like; transcript variant X3"; orig_protein_id "gnl|WGS:JAAVVJ|G4P62_P023380"; orig_transcript_id "gnl|WGS:JAAVVJ|G4P62_T023380"; product "lamina-associated polypeptide 2"; transcript_biotype "mRNA"; exon_number "3";
CM025020.1	Genbank	exon	3002428	3002492	.	-	.	gene_id "G4P62_014094"; transcript_id "gnl|WGS:JAAVVJ|G4P62_T023380"; locus_tag "G4P62_014094"; note "isoform beta-like; transcript variant X3"; orig_protein_id "gnl|WGS:JAAVVJ|G4P62_P023380"; orig_transcript_id "gnl|WGS:JAAVVJ|G4P62_T023380"; product "lamina-associated polypeptide 2"; transcript_biotype "mRNA"; exon_number "4";
CM025020.1	Genbank	exon	3002233	3002298	.	-	.	gene_id "G4P62_014094"; transcript_id "gnl|WGS:JAAVVJ|G4P62_T023380"; locus_tag "G4P62_014094"; note "isoform beta-like; transcript variant X3"; orig_protein_id "gnl|WGS:JAAVVJ|G4P62_P023380"; orig_transcript_id "gnl|WGS:JAAVVJ|G4P62_T023380"; product "lamina-associated polypeptide 2"; transcript_biotype "mRNA"; exon_number "5";
CM025020.1	Genbank	exon	3002010	3002153	.	-	.	gene_id "G4P62_014094"; transcript_id "gnl|WGS:JAAVVJ|G4P62_T023380"; locus_tag "G4P62_014094"; note "isoform beta-like; transcript variant X3"; orig_protein_id "gnl|WGS:JAAVVJ|G4P62_P023380"; orig_transcript_id "gnl|WGS:JAAVVJ|G4P62_T023380"; product "lamina-associated polypeptide 2"; transcript_biotype "mRNA"; exon_number "6";
CM025020.1	Genbank	exon	3000763	3001887	.	-	.	gene_id "G4P62_014094"; transcript_id "gnl|WGS:JAAVVJ|G4P62_T023380"; locus_tag "G4P62_014094"; note "isoform beta-like; transcript variant X3"; orig_protein_id "gnl|WGS:JAAVVJ|G4P62_P023380"; orig_transcript_id "gnl|WGS:JAAVVJ|G4P62_T023380"; product "lamina-associated polypeptide 2"; transcript_biotype "mRNA"; exon_number "7";
CM025020.1	Genbank	CDS	3006043	3006213	.	-	0	gene_id "G4P62_014094"; transcript_id "gnl|WGS:JAAVVJ|G4P62_T023380"; gbkey "CDS"; locus_tag "G4P62_014094"; orig_transcript_id "gnl|WGS:JAAVVJ|G4P62_T023380"; product "transcript variant X3"; protein_id "KAF7209275.1"; exon_number "1";
CM025020.1	Genbank	CDS	3002793	3002892	.	-	0	gene_id "G4P62_014094"; transcript_id "gnl|WGS:JAAVVJ|G4P62_T023380"; gbkey "CDS"; locus_tag "G4P62_014094"; orig_transcript_id "gnl|WGS:JAAVVJ|G4P62_T023380"; product "transcript variant X3"; protein_id "KAF7209275.1"; exon_number "2";
CM025020.1	Genbank	CDS	3002606	3002713	.	-	2	gene_id "G4P62_014094"; transcript_id "gnl|WGS:JAAVVJ|G4P62_T023380"; gbkey "CDS"; locus_tag "G4P62_014094"; orig_transcript_id "gnl|WGS:JAAVVJ|G4P62_T023380"; product "transcript variant X3"; protein_id "KAF7209275.1"; exon_number "3";
CM025020.1	Genbank	CDS	3002428	3002492	.	-	2	gene_id "G4P62_014094"; transcript_id "gnl|WGS:JAAVVJ|G4P62_T023380"; gbkey "CDS"; locus_tag "G4P62_014094"; orig_transcript_id "gnl|WGS:JAAVVJ|G4P62_T023380"; product "transcript variant X3"; protein_id "KAF7209275.1"; exon_number "4";
CM025020.1	Genbank	CDS	3002233	3002298	.	-	0	gene_id "G4P62_014094"; transcript_id "gnl|WGS:JAAVVJ|G4P62_T023380"; gbkey "CDS"; locus_tag "G4P62_014094"; orig_transcript_id "gnl|WGS:JAAVVJ|G4P62_T023380"; product "transcript variant X3"; protein_id "KAF7209275.1"; exon_number "5";
CM025020.1	Genbank	CDS	3002010	3002153	.	-	0	gene_id "G4P62_014094"; transcript_id "gnl|WGS:JAAVVJ|G4P62_T023380"; gbkey "CDS"; locus_tag "G4P62_014094"; orig_transcript_id "gnl|WGS:JAAVVJ|G4P62_T023380"; product "transcript variant X3"; protein_id "KAF7209275.1"; exon_number "6";
CM025020.1	Genbank	CDS	3001720	3001887	.	-	0	gene_id "G4P62_014094"; transcript_id "gnl|WGS:JAAVVJ|G4P62_T023380"; gbkey "CDS"; locus_tag "G4P62_014094"; orig_transcript_id "gnl|WGS:JAAVVJ|G4P62_T023380"; product "transcript variant X3"; protein_id "KAF7209275.1"; exon_number "7";
CM025020.1	Genbank	start_codon	3006211	3006213	.	-	0	gene_id "G4P62_014094"; transcript_id "gnl|WGS:JAAVVJ|G4P62_T023380"; gbkey "CDS"; locus_tag "G4P62_014094"; orig_transcript_id "gnl|WGS:JAAVVJ|G4P62_T023380"; product "transcript variant X3"; protein_id "KAF7209275.1"; exon_number "1";
CM025020.1	Genbank	stop_codon	3001717	3001719	.	-	0	gene_id "G4P62_014094"; transcript_id "gnl|WGS:JAAVVJ|G4P62_T023380"; gbkey "CDS"; locus_tag "G4P62_014094"; orig_transcript_id "gnl|WGS:JAAVVJ|G4P62_T023380"; product "transcript variant X3"; protein_id "KAF7209275.1"; exon_number "7";
CM025020.1	Genbank	transcript	3000763	3006750	.	-	.	gene_id "G4P62_014094"; transcript_id "gnl|WGS:JAAVVJ|G4P62_T023379"; gbkey "mRNA"; locus_tag "G4P62_014094"; note "isoform beta-like; transcript variant X1"; orig_protein_id "gnl|WGS:JAAVVJ|G4P62_P023379"; orig_transcript_id "gnl|WGS:JAAVVJ|G4P62_T023379"; product "lamina-associated polypeptide 2"; transcript_biotype "mRNA";
CM025020.1	Genbank	exon	3006043	3006750	.	-	.	gene_id "G4P62_014094"; transcript_id "gnl|WGS:JAAVVJ|G4P62_T023379"; locus_tag "G4P62_014094"; note "isoform beta-like; transcript variant X1"; orig_protein_id "gnl|WGS:JAAVVJ|G4P62_P023379"; orig_transcript_id "gnl|WGS:JAAVVJ|G4P62_T023379"; product "lamina-associated polypeptide 2"; transcript_biotype "mRNA"; exon_number "1";
CM025020.1	Genbank	exon	3002793	3002892	.	-	.	gene_id "G4P62_014094"; transcript_id "gnl|WGS:JAAVVJ|G4P62_T023379"; locus_tag "G4P62_014094"; note "isoform beta-like; transcript variant X1"; orig_protein_id "gnl|WGS:JAAVVJ|G4P62_P023379"; orig_transcript_id "gnl|WGS:JAAVVJ|G4P62_T023379"; product "lamina-associated polypeptide 2"; transcript_biotype "mRNA"; exon_number "2";
CM025020.1	Genbank	exon	3002564	3002713	.	-	.	gene_id "G4P62_014094"; transcript_id "gnl|WGS:JAAVVJ|G4P62_T023379"; locus_tag "G4P62_014094"; note "isoform beta-like; transcript variant X1"; orig_protein_id "gnl|WGS:JAAVVJ|G4P62_P023379"; orig_transcript_id "gnl|WGS:JAAVVJ|G4P62_T023379"; product "lamina-associated polypeptide 2"; transcript_biotype "mRNA"; exon_number "3";
CM025020.1	Genbank	exon	3002428	3002492	.	-	.	gene_id "G4P62_014094"; transcript_id "gnl|WGS:JAAVVJ|G4P62_T023379"; locus_tag "G4P62_014094"; note "isoform beta-like; transcript variant X1"; orig_protein_id "gnl|WGS:JAAVVJ|G4P62_P023379"; orig_transcript_id "gnl|WGS:JAAVVJ|G4P62_T023379"; product "lamina-associated polypeptide 2"; transcript_biotype "mRNA"; exon_number "4";
CM025020.1	Genbank	exon	3002233	3002298	.	-	.	gene_id "G4P62_014094"; transcript_id "gnl|WGS:JAAVVJ|G4P62_T023379"; locus_tag "G4P62_014094"; note "isoform beta-like; transcript variant X1"; orig_protein_id "gnl|WGS:JAAVVJ|G4P62_P023379"; orig_transcript_id "gnl|WGS:JAAVVJ|G4P62_T023379"; product "lamina-associated polypeptide 2"; transcript_biotype "mRNA"; exon_number "5";
CM025020.1	Genbank	exon	3002010	3002153	.	-	.	gene_id "G4P62_014094"; transcript_id "gnl|WGS:JAAVVJ|G4P62_T023379"; locus_tag "G4P62_014094"; note "isoform beta-like; transcript variant X1"; orig_protein_id "gnl|WGS:JAAVVJ|G4P62_P023379"; orig_transcript_id "gnl|WGS:JAAVVJ|G4P62_T023379"; product "lamina-associated polypeptide 2"; transcript_biotype "mRNA"; exon_number "6";
CM025020.1	Genbank	exon	3000763	3001887	.	-	.	gene_id "G4P62_014094"; transcript_id "gnl|WGS:JAAVVJ|G4P62_T023379"; locus_tag "G4P62_014094"; note "isoform beta-like; transcript variant X1"; orig_protein_id "gnl|WGS:JAAVVJ|G4P62_P023379"; orig_transcript_id "gnl|WGS:JAAVVJ|G4P62_T023379"; product "lamina-associated polypeptide 2"; transcript_biotype "mRNA"; exon_number "7";
CM025020.1	Genbank	CDS	3006043	3006213	.	-	0	gene_id "G4P62_014094"; transcript_id "gnl|WGS:JAAVVJ|G4P62_T023379"; gbkey "CDS"; locus_tag "G4P62_014094"; orig_transcript_id "gnl|WGS:JAAVVJ|G4P62_T023379"; product "transcript variant X1"; protein_id "KAF7209274.1"; exon_number "1";
CM025020.1	Genbank	CDS	3002793	3002892	.	-	0	gene_id "G4P62_014094"; transcript_id "gnl|WGS:JAAVVJ|G4P62_T023379"; gbkey "CDS"; locus_tag "G4P62_014094"; orig_transcript_id "gnl|WGS:JAAVVJ|G4P62_T023379"; product "transcript variant X1"; protein_id "KAF7209274.1"; exon_number "2";
CM025020.1	Genbank	CDS	3002564	3002713	.	-	2	gene_id "G4P62_014094"; transcript_id "gnl|WGS:JAAVVJ|G4P62_T023379"; gbkey "CDS"; locus_tag "G4P62_014094"; orig_transcript_id "gnl|WGS:JAAVVJ|G4P62_T023379"; product "transcript variant X1"; protein_id "KAF7209274.1"; exon_number "3";
CM025020.1	Genbank	CDS	3002428	3002492	.	-	2	gene_id "G4P62_014094"; transcript_id "gnl|WGS:JAAVVJ|G4P62_T023379"; gbkey "CDS"; locus_tag "G4P62_014094"; orig_transcript_id "gnl|WGS:JAAVVJ|G4P62_T023379"; product "transcript variant X1"; protein_id "KAF7209274.1"; exon_number "4";
CM025020.1	Genbank	CDS	3002233	3002298	.	-	0	gene_id "G4P62_014094"; transcript_id "gnl|WGS:JAAVVJ|G4P62_T023379"; gbkey "CDS"; locus_tag "G4P62_014094"; orig_transcript_id "gnl|WGS:JAAVVJ|G4P62_T023379"; product "transcript variant X1"; protein_id "KAF7209274.1"; exon_number "5";
CM025020.1	Genbank	CDS	3002010	3002153	.	-	0	gene_id "G4P62_014094"; transcript_id "gnl|WGS:JAAVVJ|G4P62_T023379"; gbkey "CDS"; locus_tag "G4P62_014094"; orig_transcript_id "gnl|WGS:JAAVVJ|G4P62_T023379"; product "transcript variant X1"; protein_id "KAF7209274.1"; exon_number "6";
CM025020.1	Genbank	CDS	3001720	3001887	.	-	0	gene_id "G4P62_014094"; transcript_id "gnl|WGS:JAAVVJ|G4P62_T023379"; gbkey "CDS"; locus_tag "G4P62_014094"; orig_transcript_id "gnl|WGS:JAAVVJ|G4P62_T023379"; product "transcript variant X1"; protein_id "KAF7209274.1"; exon_number "7";
CM025020.1	Genbank	start_codon	3006211	3006213	.	-	0	gene_id "G4P62_014094"; transcript_id "gnl|WGS:JAAVVJ|G4P62_T023379"; gbkey "CDS"; locus_tag "G4P62_014094"; orig_transcript_id "gnl|WGS:JAAVVJ|G4P62_T023379"; product "transcript variant X1"; protein_id "KAF7209274.1"; exon_number "1";
CM025020.1	Genbank	stop_codon	3001717	3001719	.	-	0	gene_id "G4P62_014094"; transcript_id "gnl|WGS:JAAVVJ|G4P62_T023379"; gbkey "CDS"; locus_tag "G4P62_014094"; orig_transcript_id "gnl|WGS:JAAVVJ|G4P62_T023379"; product "transcript variant X1"; protein_id "KAF7209274.1"; exon_number "7";
CM025020.1	Genbank	gene	3026722	3032808	.	+	.	gene_id "G4P62_014093"; transcript_id ""; description "major facilitator superfamily domain-containing"; gbkey "Gene"; gene "mfsd4a"; gene_biotype "protein_coding"; locus_tag "G4P62_014093";
CM025020.1	Genbank	transcript	3026722	3032808	.	+	.	gene_id "G4P62_014093"; transcript_id "gnl|WGS:JAAVVJ|G4P62_T023374"; gbkey "mRNA"; gene "mfsd4a"; locus_tag "G4P62_014093"; orig_protein_id "gnl|WGS:JAAVVJ|G4P62_P023374"; orig_transcript_id "gnl|WGS:JAAVVJ|G4P62_T023374"; product "major facilitator superfamily domain containing 4A"; transcript_biotype "mRNA";
CM025020.1	Genbank	exon	3026722	3027077	.	+	.	gene_id "G4P62_014093"; transcript_id "gnl|WGS:JAAVVJ|G4P62_T023374"; gene "mfsd4a"; locus_tag "G4P62_014093"; orig_protein_id "gnl|WGS:JAAVVJ|G4P62_P023374"; orig_transcript_id "gnl|WGS:JAAVVJ|G4P62_T023374"; product "major facilitator superfamily domain containing 4A"; transcript_biotype "mRNA"; exon_number "1";
CM025020.1	Genbank	exon	3027154	3027352	.	+	.	gene_id "G4P62_014093"; transcript_id "gnl|WGS:JAAVVJ|G4P62_T023374"; gene "mfsd4a"; locus_tag "G4P62_014093"; orig_protein_id "gnl|WGS:JAAVVJ|G4P62_P023374"; orig_transcript_id "gnl|WGS:JAAVVJ|G4P62_T023374"; product "major facilitator superfamily domain containing 4A"; transcript_biotype "mRNA"; exon_number "2";
CM025020.1	Genbank	exon	3027587	3027832	.	+	.	gene_id "G4P62_014093"; transcript_id "gnl|WGS:JAAVVJ|G4P62_T023374"; gene "mfsd4a"; locus_tag "G4P62_014093"; orig_protein_id "gnl|WGS:JAAVVJ|G4P62_P023374"; orig_transcript_id "gnl|WGS:JAAVVJ|G4P62_T023374"; product "major facilitator superfamily domain containing 4A"; transcript_biotype "mRNA"; exon_number "3";
CM025020.1	Genbank	exon	3027968	3028130	.	+	.	gene_id "G4P62_014093"; transcript_id "gnl|WGS:JAAVVJ|G4P62_T023374"; gene "mfsd4a"; locus_tag "G4P62_014093"; orig_protein_id "gnl|WGS:JAAVVJ|G4P62_P023374"; orig_transcript_id "gnl|WGS:JAAVVJ|G4P62_T023374"; product "major facilitator superfamily domain containing 4A"; transcript_biotype "mRNA"; exon_number "4";
CM025020.1	Genbank	exon	3028252	3028367	.	+	.	gene_id "G4P62_014093"; transcript_id "gnl|WGS:JAAVVJ|G4P62_T023374"; gene "mfsd4a"; locus_tag "G4P62_014093"; orig_protein_id "gnl|WGS:JAAVVJ|G4P62_P023374"; orig_transcript_id "gnl|WGS:JAAVVJ|G4P62_T023374"; product "major facilitator superfamily domain containing 4A"; transcript_biotype "mRNA"; exon_number "5";
CM025020.1	Genbank	exon	3028502	3028675	.	+	.	gene_id "G4P62_014093"; transcript_id "gnl|WGS:JAAVVJ|G4P62_T023374"; gene "mfsd4a"; locus_tag "G4P62_014093"; orig_protein_id "gnl|WGS:JAAVVJ|G4P62_P023374"; orig_transcript_id "gnl|WGS:JAAVVJ|G4P62_T023374"; product "major facilitator superfamily domain containing 4A"; transcript_biotype "mRNA"; exon_number "6";
CM025020.1	Genbank	exon	3030719	3030866	.	+	.	gene_id "G4P62_014093"; transcript_id "gnl|WGS:JAAVVJ|G4P62_T023374"; gene "mfsd4a"; locus_tag "G4P62_014093"; orig_protein_id "gnl|WGS:JAAVVJ|G4P62_P023374"; orig_transcript_id "gnl|WGS:JAAVVJ|G4P62_T023374"; product "major facilitator superfamily domain containing 4A"; transcript_biotype "mRNA"; exon_number "7";
CM025020.1	Genbank	exon	3030953	3031023	.	+	.	gene_id "G4P62_014093"; transcript_id "gnl|WGS:JAAVVJ|G4P62_T023374"; gene "mfsd4a"; locus_tag "G4P62_014093"; orig_protein_id "gnl|WGS:JAAVVJ|G4P62_P023374"; orig_transcript_id "gnl|WGS:JAAVVJ|G4P62_T023374"; product "major facilitator superfamily domain containing 4A"; transcript_biotype "mRNA"; exon_number "8";
CM025020.1	Genbank	exon	3031112	3031232	.	+	.	gene_id "G4P62_014093"; transcript_id "gnl|WGS:JAAVVJ|G4P62_T023374"; gene "mfsd4a"; locus_tag "G4P62_014093"; orig_protein_id "gnl|WGS:JAAVVJ|G4P62_P023374"; orig_transcript_id "gnl|WGS:JAAVVJ|G4P62_T023374"; product "major facilitator superfamily domain containing 4A"; transcript_biotype "mRNA"; exon_number "9";
CM025020.1	Genbank	exon	3031323	3032808	.	+	.	gene_id "G4P62_014093"; transcript_id "gnl|WGS:JAAVVJ|G4P62_T023374"; gene "mfsd4a"; locus_tag "G4P62_014093"; orig_protein_id "gnl|WGS:JAAVVJ|G4P62_P023374"; orig_transcript_id "gnl|WGS:JAAVVJ|G4P62_T023374"; product "major facilitator superfamily domain containing 4A"; transcript_biotype "mRNA"; exon_number "10";
CM025020.1	Genbank	CDS	3026848	3027077	.	+	0	gene_id "G4P62_014093"; transcript_id "gnl|WGS:JAAVVJ|G4P62_T023374"; gbkey "CDS"; gene "mfsd4a"; locus_tag "G4P62_014093"; orig_transcript_id "gnl|WGS:JAAVVJ|G4P62_T023374"; product "major facilitator superfamily domain containing 4A"; protein_id "KAF7209269.1"; exon_number "1";
CM025020.1	Genbank	CDS	3027154	3027352	.	+	1	gene_id "G4P62_014093"; transcript_id "gnl|WGS:JAAVVJ|G4P62_T023374"; gbkey "CDS"; gene "mfsd4a"; locus_tag "G4P62_014093"; orig_transcript_id "gnl|WGS:JAAVVJ|G4P62_T023374"; product "major facilitator superfamily domain containing 4A"; protein_id "KAF7209269.1"; exon_number "2";
CM025020.1	Genbank	CDS	3027587	3027832	.	+	0	gene_id "G4P62_014093"; transcript_id "gnl|WGS:JAAVVJ|G4P62_T023374"; gbkey "CDS"; gene "mfsd4a"; locus_tag "G4P62_014093"; orig_transcript_id "gnl|WGS:JAAVVJ|G4P62_T023374"; product "major facilitator superfamily domain containing 4A"; protein_id "KAF7209269.1"; exon_number "3";
CM025020.1	Genbank	CDS	3027968	3028130	.	+	0	gene_id "G4P62_014093"; transcript_id "gnl|WGS:JAAVVJ|G4P62_T023374"; gbkey "CDS"; gene "mfsd4a"; locus_tag "G4P62_014093"; orig_transcript_id "gnl|WGS:JAAVVJ|G4P62_T023374"; product "major facilitator superfamily domain containing 4A"; protein_id "KAF7209269.1"; exon_number "4";
CM025020.1	Genbank	CDS	3028252	3028367	.	+	2	gene_id "G4P62_014093"; transcript_id "gnl|WGS:JAAVVJ|G4P62_T023374"; gbkey "CDS"; gene "mfsd4a"; locus_tag "G4P62_014093"; orig_transcript_id "gnl|WGS:JAAVVJ|G4P62_T023374"; product "major facilitator superfamily domain containing 4A"; protein_id "KAF7209269.1"; exon_number "5";
CM025020.1	Genbank	CDS	3028502	3028675	.	+	0	gene_id "G4P62_014093"; transcript_id "gnl|WGS:JAAVVJ|G4P62_T023374"; gbkey "CDS"; gene "mfsd4a"; locus_tag "G4P62_014093"; orig_transcript_id "gnl|WGS:JAAVVJ|G4P62_T023374"; product "major facilitator superfamily domain containing 4A"; protein_id "KAF7209269.1"; exon_number "6";
CM025020.1	Genbank	CDS	3030719	3030866	.	+	0	gene_id "G4P62_014093"; transcript_id "gnl|WGS:JAAVVJ|G4P62_T023374"; gbkey "CDS"; gene "mfsd4a"; locus_tag "G4P62_014093"; orig_transcript_id "gnl|WGS:JAAVVJ|G4P62_T023374"; product "major facilitator superfamily domain containing 4A"; protein_id "KAF7209269.1"; exon_number "7";
CM025020.1	Genbank	CDS	3030953	3031023	.	+	2	gene_id "G4P62_014093"; transcript_id "gnl|WGS:JAAVVJ|G4P62_T023374"; gbkey "CDS"; gene "mfsd4a"; locus_tag "G4P62_014093"; orig_transcript_id "gnl|WGS:JAAVVJ|G4P62_T023374"; product "major facilitator superfamily domain containing 4A"; protein_id "KAF7209269.1"; exon_number "8";
CM025020.1	Genbank	CDS	3031112	3031232	.	+	0	gene_id "G4P62_014093"; transcript_id "gnl|WGS:JAAVVJ|G4P62_T023374"; gbkey "CDS"; gene "mfsd4a"; locus_tag "G4P62_014093"; orig_transcript_id "gnl|WGS:JAAVVJ|G4P62_T023374"; product "major facilitator superfamily domain containing 4A"; protein_id "KAF7209269.1"; exon_number "9";
CM025020.1	Genbank	CDS	3031323	3031423	.	+	2	gene_id "G4P62_014093"; transcript_id "gnl|WGS:JAAVVJ|G4P62_T023374"; gbkey "CDS"; gene "mfsd4a"; locus_tag "G4P62_014093"; orig_transcript_id "gnl|WGS:JAAVVJ|G4P62_T023374"; product "major facilitator superfamily domain containing 4A"; protein_id "KAF7209269.1"; exon_number "10";
CM025020.1	Genbank	start_codon	3026848	3026850	.	+	0	gene_id "G4P62_014093"; transcript_id "gnl|WGS:JAAVVJ|G4P62_T023374"; gbkey "CDS"; gene "mfsd4a"; locus_tag "G4P62_014093"; orig_transcript_id "gnl|WGS:JAAVVJ|G4P62_T023374"; product "major facilitator superfamily domain containing 4A"; protein_id "KAF7209269.1"; exon_number "1";
CM025020.1	Genbank	stop_codon	3031424	3031426	.	+	0	gene_id "G4P62_014093"; transcript_id "gnl|WGS:JAAVVJ|G4P62_T023374"; gbkey "CDS"; gene "mfsd4a"; locus_tag "G4P62_014093"; orig_transcript_id "gnl|WGS:JAAVVJ|G4P62_T023374"; product "major facilitator superfamily domain containing 4A"; protein_id "KAF7209269.1"; exon_number "10";
CM025020.1	Genbank	gene	3045017	3051001	.	+	.	gene_id "G4P62_014092"; transcript_id ""; description "cell division control protein 42 homolog isoform"; gbkey "Gene"; gene_biotype "protein_coding"; locus_tag "G4P62_014092"; note "LOC107390475";
CM025020.1	Genbank	transcript	3045017	3051001	.	+	.	gene_id "G4P62_014092"; transcript_id "gnl|WGS:JAAVVJ|G4P62_T023373"; gbkey "mRNA"; locus_tag "G4P62_014092"; note "transcript variant X1"; orig_protein_id "gnl|WGS:JAAVVJ|G4P62_P023373"; orig_transcript_id "gnl|WGS:JAAVVJ|G4P62_T023373"; product "cell division control protein 42 homolog"; transcript_biotype "mRNA";
CM025020.1	Genbank	exon	3045017	3045147	.	+	.	gene_id "G4P62_014092"; transcript_id "gnl|WGS:JAAVVJ|G4P62_T023373"; locus_tag "G4P62_014092"; note "transcript variant X1"; orig_protein_id "gnl|WGS:JAAVVJ|G4P62_P023373"; orig_transcript_id "gnl|WGS:JAAVVJ|G4P62_T023373"; product "cell division control protein 42 homolog"; transcript_biotype "mRNA"; exon_number "1";
CM025020.1	Genbank	exon	3045692	3045832	.	+	.	gene_id "G4P62_014092"; transcript_id "gnl|WGS:JAAVVJ|G4P62_T023373"; locus_tag "G4P62_014092"; note "transcript variant X1"; orig_protein_id "gnl|WGS:JAAVVJ|G4P62_P023373"; orig_transcript_id "gnl|WGS:JAAVVJ|G4P62_T023373"; product "cell division control protein 42 homolog"; transcript_biotype "mRNA"; exon_number "2";
CM025020.1	Genbank	exon	3045914	3045986	.	+	.	gene_id "G4P62_014092"; transcript_id "gnl|WGS:JAAVVJ|G4P62_T023373"; locus_tag "G4P62_014092"; note "transcript variant X1"; orig_protein_id "gnl|WGS:JAAVVJ|G4P62_P023373"; orig_transcript_id "gnl|WGS:JAAVVJ|G4P62_T023373"; product "cell division control protein 42 homolog"; transcript_biotype "mRNA"; exon_number "3";
CM025020.1	Genbank	exon	3046318	3046427	.	+	.	gene_id "G4P62_014092"; transcript_id "gnl|WGS:JAAVVJ|G4P62_T023373"; locus_tag "G4P62_014092"; note "transcript variant X1"; orig_protein_id "gnl|WGS:JAAVVJ|G4P62_P023373"; orig_transcript_id "gnl|WGS:JAAVVJ|G4P62_T023373"; product "cell division control protein 42 homolog"; transcript_biotype "mRNA"; exon_number "4";
CM025020.1	Genbank	exon	3048949	3049146	.	+	.	gene_id "G4P62_014092"; transcript_id "gnl|WGS:JAAVVJ|G4P62_T023373"; locus_tag "G4P62_014092"; note "transcript variant X1"; orig_protein_id "gnl|WGS:JAAVVJ|G4P62_P023373"; orig_transcript_id "gnl|WGS:JAAVVJ|G4P62_T023373"; product "cell division control protein 42 homolog"; transcript_biotype "mRNA"; exon_number "5";
CM025020.1	Genbank	exon	3049309	3051001	.	+	.	gene_id "G4P62_014092"; transcript_id "gnl|WGS:JAAVVJ|G4P62_T023373"; locus_tag "G4P62_014092"; note "transcript variant X1"; orig_protein_id "gnl|WGS:JAAVVJ|G4P62_P023373"; orig_transcript_id "gnl|WGS:JAAVVJ|G4P62_T023373"; product "cell division control protein 42 homolog"; transcript_biotype "mRNA"; exon_number "6";
CM025020.1	Genbank	CDS	3045728	3045832	.	+	0	gene_id "G4P62_014092"; transcript_id "gnl|WGS:JAAVVJ|G4P62_T023373"; gbkey "CDS"; locus_tag "G4P62_014092"; orig_transcript_id "gnl|WGS:JAAVVJ|G4P62_T023373"; product "transcript variant X1"; protein_id "KAF7209268.1"; exon_number "2";
CM025020.1	Genbank	CDS	3045914	3045986	.	+	0	gene_id "G4P62_014092"; transcript_id "gnl|WGS:JAAVVJ|G4P62_T023373"; gbkey "CDS"; locus_tag "G4P62_014092"; orig_transcript_id "gnl|WGS:JAAVVJ|G4P62_T023373"; product "transcript variant X1"; protein_id "KAF7209268.1"; exon_number "3";
CM025020.1	Genbank	CDS	3046318	3046427	.	+	2	gene_id "G4P62_014092"; transcript_id "gnl|WGS:JAAVVJ|G4P62_T023373"; gbkey "CDS"; locus_tag "G4P62_014092"; orig_transcript_id "gnl|WGS:JAAVVJ|G4P62_T023373"; product "transcript variant X1"; protein_id "KAF7209268.1"; exon_number "4";
CM025020.1	Genbank	CDS	3048949	3049146	.	+	0	gene_id "G4P62_014092"; transcript_id "gnl|WGS:JAAVVJ|G4P62_T023373"; gbkey "CDS"; locus_tag "G4P62_014092"; orig_transcript_id "gnl|WGS:JAAVVJ|G4P62_T023373"; product "transcript variant X1"; protein_id "KAF7209268.1"; exon_number "5";
CM025020.1	Genbank	CDS	3049309	3049395	.	+	0	gene_id "G4P62_014092"; transcript_id "gnl|WGS:JAAVVJ|G4P62_T023373"; gbkey "CDS"; locus_tag "G4P62_014092"; orig_transcript_id "gnl|WGS:JAAVVJ|G4P62_T023373"; product "transcript variant X1"; protein_id "KAF7209268.1"; exon_number "6";
CM025020.1	Genbank	start_codon	3045728	3045730	.	+	0	gene_id "G4P62_014092"; transcript_id "gnl|WGS:JAAVVJ|G4P62_T023373"; gbkey "CDS"; locus_tag "G4P62_014092"; orig_transcript_id "gnl|WGS:JAAVVJ|G4P62_T023373"; product "transcript variant X1"; protein_id "KAF7209268.1"; exon_number "2";
CM025020.1	Genbank	stop_codon	3049396	3049398	.	+	0	gene_id "G4P62_014092"; transcript_id "gnl|WGS:JAAVVJ|G4P62_T023373"; gbkey "CDS"; locus_tag "G4P62_014092"; orig_transcript_id "gnl|WGS:JAAVVJ|G4P62_T023373"; product "transcript variant X1"; protein_id "KAF7209268.1"; exon_number "6";
CM025020.1	Genbank	transcript	3045017	3051001	.	+	.	gene_id "G4P62_014092"; transcript_id "gnl|WGS:JAAVVJ|G4P62_T023372"; gbkey "mRNA"; locus_tag "G4P62_014092"; note "transcript variant X2"; orig_protein_id "gnl|WGS:JAAVVJ|G4P62_P023372"; orig_transcript_id "gnl|WGS:JAAVVJ|G4P62_T023372"; product "cell division control protein 42 homolog"; transcript_biotype "mRNA";
CM025020.1	Genbank	exon	3045017	3045147	.	+	.	gene_id "G4P62_014092"; transcript_id "gnl|WGS:JAAVVJ|G4P62_T023372"; locus_tag "G4P62_014092"; note "transcript variant X2"; orig_protein_id "gnl|WGS:JAAVVJ|G4P62_P023372"; orig_transcript_id "gnl|WGS:JAAVVJ|G4P62_T023372"; product "cell division control protein 42 homolog"; transcript_biotype "mRNA"; exon_number "1";
CM025020.1	Genbank	exon	3045692	3045832	.	+	.	gene_id "G4P62_014092"; transcript_id "gnl|WGS:JAAVVJ|G4P62_T023372"; locus_tag "G4P62_014092"; note "transcript variant X2"; orig_protein_id "gnl|WGS:JAAVVJ|G4P62_P023372"; orig_transcript_id "gnl|WGS:JAAVVJ|G4P62_T023372"; product "cell division control protein 42 homolog"; transcript_biotype "mRNA"; exon_number "2";
CM025020.1	Genbank	exon	3045914	3045986	.	+	.	gene_id "G4P62_014092"; transcript_id "gnl|WGS:JAAVVJ|G4P62_T023372"; locus_tag "G4P62_014092"; note "transcript variant X2"; orig_protein_id "gnl|WGS:JAAVVJ|G4P62_P023372"; orig_transcript_id "gnl|WGS:JAAVVJ|G4P62_T023372"; product "cell division control protein 42 homolog"; transcript_biotype "mRNA"; exon_number "3";
CM025020.1	Genbank	exon	3046318	3046427	.	+	.	gene_id "G4P62_014092"; transcript_id "gnl|WGS:JAAVVJ|G4P62_T023372"; locus_tag "G4P62_014092"; note "transcript variant X2"; orig_protein_id "gnl|WGS:JAAVVJ|G4P62_P023372"; orig_transcript_id "gnl|WGS:JAAVVJ|G4P62_T023372"; product "cell division control protein 42 homolog"; transcript_biotype "mRNA"; exon_number "4";
CM025020.1	Genbank	exon	3048949	3049146	.	+	.	gene_id "G4P62_014092"; transcript_id "gnl|WGS:JAAVVJ|G4P62_T023372"; locus_tag "G4P62_014092"; note "transcript variant X2"; orig_protein_id "gnl|WGS:JAAVVJ|G4P62_P023372"; orig_transcript_id "gnl|WGS:JAAVVJ|G4P62_T023372"; product "cell division control protein 42 homolog"; transcript_biotype "mRNA"; exon_number "5";
CM025020.1	Genbank	exon	3049944	3051001	.	+	.	gene_id "G4P62_014092"; transcript_id "gnl|WGS:JAAVVJ|G4P62_T023372"; locus_tag "G4P62_014092"; note "transcript variant X2"; orig_protein_id "gnl|WGS:JAAVVJ|G4P62_P023372"; orig_transcript_id "gnl|WGS:JAAVVJ|G4P62_T023372"; product "cell division control protein 42 homolog"; transcript_biotype "mRNA"; exon_number "6";
CM025020.1	Genbank	CDS	3045728	3045832	.	+	0	gene_id "G4P62_014092"; transcript_id "gnl|WGS:JAAVVJ|G4P62_T023372"; gbkey "CDS"; locus_tag "G4P62_014092"; orig_transcript_id "gnl|WGS:JAAVVJ|G4P62_T023372"; product "transcript variant X2"; protein_id "KAF7209267.1"; exon_number "2";
CM025020.1	Genbank	CDS	3045914	3045986	.	+	0	gene_id "G4P62_014092"; transcript_id "gnl|WGS:JAAVVJ|G4P62_T023372"; gbkey "CDS"; locus_tag "G4P62_014092"; orig_transcript_id "gnl|WGS:JAAVVJ|G4P62_T023372"; product "transcript variant X2"; protein_id "KAF7209267.1"; exon_number "3";
CM025020.1	Genbank	CDS	3046318	3046427	.	+	2	gene_id "G4P62_014092"; transcript_id "gnl|WGS:JAAVVJ|G4P62_T023372"; gbkey "CDS"; locus_tag "G4P62_014092"; orig_transcript_id "gnl|WGS:JAAVVJ|G4P62_T023372"; product "transcript variant X2"; protein_id "KAF7209267.1"; exon_number "4";
CM025020.1	Genbank	CDS	3048949	3049146	.	+	0	gene_id "G4P62_014092"; transcript_id "gnl|WGS:JAAVVJ|G4P62_T023372"; gbkey "CDS"; locus_tag "G4P62_014092"; orig_transcript_id "gnl|WGS:JAAVVJ|G4P62_T023372"; product "transcript variant X2"; protein_id "KAF7209267.1"; exon_number "5";
CM025020.1	Genbank	CDS	3049944	3050030	.	+	0	gene_id "G4P62_014092"; transcript_id "gnl|WGS:JAAVVJ|G4P62_T023372"; gbkey "CDS"; locus_tag "G4P62_014092"; orig_transcript_id "gnl|WGS:JAAVVJ|G4P62_T023372"; product "transcript variant X2"; protein_id "KAF7209267.1"; exon_number "6";
CM025020.1	Genbank	start_codon	3045728	3045730	.	+	0	gene_id "G4P62_014092"; transcript_id "gnl|WGS:JAAVVJ|G4P62_T023372"; gbkey "CDS"; locus_tag "G4P62_014092"; orig_transcript_id "gnl|WGS:JAAVVJ|G4P62_T023372"; product "transcript variant X2"; protein_id "KAF7209267.1"; exon_number "2";
CM025020.1	Genbank	stop_codon	3050031	3050033	.	+	0	gene_id "G4P62_014092"; transcript_id "gnl|WGS:JAAVVJ|G4P62_T023372"; gbkey "CDS"; locus_tag "G4P62_014092"; orig_transcript_id "gnl|WGS:JAAVVJ|G4P62_T023372"; product "transcript variant X2"; protein_id "KAF7209267.1"; exon_number "6";
CM025020.1	Genbank	gene	3053511	3057676	.	-	.	gene_id "G4P62_014091"; transcript_id ""; description "F-box only protein 6-like isoform X1"; gbkey "Gene"; gene_biotype "protein_coding"; locus_tag "G4P62_014091"; note "LOC107390474";
CM025020.1	Genbank	transcript	3053511	3057676	.	-	.	gene_id "G4P62_014091"; transcript_id "gnl|WGS:JAAVVJ|G4P62_T023369"; gbkey "mRNA"; locus_tag "G4P62_014091"; note "transcript variant X1"; orig_protein_id "gnl|WGS:JAAVVJ|G4P62_P023369"; orig_transcript_id "gnl|WGS:JAAVVJ|G4P62_T023369"; product "F-box only protein 6-like"; transcript_biotype "mRNA";
CM025020.1	Genbank	exon	3057068	3057676	.	-	.	gene_id "G4P62_014091"; transcript_id "gnl|WGS:JAAVVJ|G4P62_T023369"; locus_tag "G4P62_014091"; note "transcript variant X1"; orig_protein_id "gnl|WGS:JAAVVJ|G4P62_P023369"; orig_transcript_id "gnl|WGS:JAAVVJ|G4P62_T023369"; product "F-box only protein 6-like"; transcript_biotype "mRNA"; exon_number "1";
CM025020.1	Genbank	exon	3055509	3055758	.	-	.	gene_id "G4P62_014091"; transcript_id "gnl|WGS:JAAVVJ|G4P62_T023369"; locus_tag "G4P62_014091"; note "transcript variant X1"; orig_protein_id "gnl|WGS:JAAVVJ|G4P62_P023369"; orig_transcript_id "gnl|WGS:JAAVVJ|G4P62_T023369"; product "F-box only protein 6-like"; transcript_biotype "mRNA"; exon_number "2";
CM025020.1	Genbank	exon	3055310	3055424	.	-	.	gene_id "G4P62_014091"; transcript_id "gnl|WGS:JAAVVJ|G4P62_T023369"; locus_tag "G4P62_014091"; note "transcript variant X1"; orig_protein_id "gnl|WGS:JAAVVJ|G4P62_P023369"; orig_transcript_id "gnl|WGS:JAAVVJ|G4P62_T023369"; product "F-box only protein 6-like"; transcript_biotype "mRNA"; exon_number "3";
CM025020.1	Genbank	exon	3055112	3055207	.	-	.	gene_id "G4P62_014091"; transcript_id "gnl|WGS:JAAVVJ|G4P62_T023369"; locus_tag "G4P62_014091"; note "transcript variant X1"; orig_protein_id "gnl|WGS:JAAVVJ|G4P62_P023369"; orig_transcript_id "gnl|WGS:JAAVVJ|G4P62_T023369"; product "F-box only protein 6-like"; transcript_biotype "mRNA"; exon_number "4";
CM025020.1	Genbank	exon	3054913	3055048	.	-	.	gene_id "G4P62_014091"; transcript_id "gnl|WGS:JAAVVJ|G4P62_T023369"; locus_tag "G4P62_014091"; note "transcript variant X1"; orig_protein_id "gnl|WGS:JAAVVJ|G4P62_P023369"; orig_transcript_id "gnl|WGS:JAAVVJ|G4P62_T023369"; product "F-box only protein 6-like"; transcript_biotype "mRNA"; exon_number "5";
CM025020.1	Genbank	exon	3053511	3054180	.	-	.	gene_id "G4P62_014091"; transcript_id "gnl|WGS:JAAVVJ|G4P62_T023369"; locus_tag "G4P62_014091"; note "transcript variant X1"; orig_protein_id "gnl|WGS:JAAVVJ|G4P62_P023369"; orig_transcript_id "gnl|WGS:JAAVVJ|G4P62_T023369"; product "F-box only protein 6-like"; transcript_biotype "mRNA"; exon_number "6";
CM025020.1	Genbank	CDS	3057068	3057145	.	-	0	gene_id "G4P62_014091"; transcript_id "gnl|WGS:JAAVVJ|G4P62_T023369"; gbkey "CDS"; locus_tag "G4P62_014091"; orig_transcript_id "gnl|WGS:JAAVVJ|G4P62_T023369"; product "transcript variant X1"; protein_id "KAF7209264.1"; exon_number "1";
CM025020.1	Genbank	CDS	3055509	3055758	.	-	0	gene_id "G4P62_014091"; transcript_id "gnl|WGS:JAAVVJ|G4P62_T023369"; gbkey "CDS"; locus_tag "G4P62_014091"; orig_transcript_id "gnl|WGS:JAAVVJ|G4P62_T023369"; product "transcript variant X1"; protein_id "KAF7209264.1"; exon_number "2";
CM025020.1	Genbank	CDS	3055310	3055424	.	-	2	gene_id "G4P62_014091"; transcript_id "gnl|WGS:JAAVVJ|G4P62_T023369"; gbkey "CDS"; locus_tag "G4P62_014091"; orig_transcript_id "gnl|WGS:JAAVVJ|G4P62_T023369"; product "transcript variant X1"; protein_id "KAF7209264.1"; exon_number "3";
CM025020.1	Genbank	CDS	3055112	3055207	.	-	1	gene_id "G4P62_014091"; transcript_id "gnl|WGS:JAAVVJ|G4P62_T023369"; gbkey "CDS"; locus_tag "G4P62_014091"; orig_transcript_id "gnl|WGS:JAAVVJ|G4P62_T023369"; product "transcript variant X1"; protein_id "KAF7209264.1"; exon_number "4";
CM025020.1	Genbank	CDS	3054913	3055048	.	-	1	gene_id "G4P62_014091"; transcript_id "gnl|WGS:JAAVVJ|G4P62_T023369"; gbkey "CDS"; locus_tag "G4P62_014091"; orig_transcript_id "gnl|WGS:JAAVVJ|G4P62_T023369"; product "transcript variant X1"; protein_id "KAF7209264.1"; exon_number "5";
CM025020.1	Genbank	CDS	3054037	3054180	.	-	0	gene_id "G4P62_014091"; transcript_id "gnl|WGS:JAAVVJ|G4P62_T023369"; gbkey "CDS"; locus_tag "G4P62_014091"; orig_transcript_id "gnl|WGS:JAAVVJ|G4P62_T023369"; product "transcript variant X1"; protein_id "KAF7209264.1"; exon_number "6";
CM025020.1	Genbank	start_codon	3057143	3057145	.	-	0	gene_id "G4P62_014091"; transcript_id "gnl|WGS:JAAVVJ|G4P62_T023369"; gbkey "CDS"; locus_tag "G4P62_014091"; orig_transcript_id "gnl|WGS:JAAVVJ|G4P62_T023369"; product "transcript variant X1"; protein_id "KAF7209264.1"; exon_number "1";
CM025020.1	Genbank	stop_codon	3054034	3054036	.	-	0	gene_id "G4P62_014091"; transcript_id "gnl|WGS:JAAVVJ|G4P62_T023369"; gbkey "CDS"; locus_tag "G4P62_014091"; orig_transcript_id "gnl|WGS:JAAVVJ|G4P62_T023369"; product "transcript variant X1"; protein_id "KAF7209264.1"; exon_number "6";
CM025020.1	Genbank	transcript	3053511	3057675	.	-	.	gene_id "G4P62_014091"; transcript_id "gnl|WGS:JAAVVJ|G4P62_T023371"; gbkey "mRNA"; locus_tag "G4P62_014091"; note "transcript variant X3"; orig_protein_id "gnl|WGS:JAAVVJ|G4P62_P023371"; orig_transcript_id "gnl|WGS:JAAVVJ|G4P62_T023371"; product "F-box only protein 6-like"; transcript_biotype "mRNA";
CM025020.1	Genbank	exon	3057447	3057675	.	-	.	gene_id "G4P62_014091"; transcript_id "gnl|WGS:JAAVVJ|G4P62_T023371"; locus_tag "G4P62_014091"; note "transcript variant X3"; orig_protein_id "gnl|WGS:JAAVVJ|G4P62_P023371"; orig_transcript_id "gnl|WGS:JAAVVJ|G4P62_T023371"; product "F-box only protein 6-like"; transcript_biotype "mRNA"; exon_number "1";
CM025020.1	Genbank	exon	3057068	3057299	.	-	.	gene_id "G4P62_014091"; transcript_id "gnl|WGS:JAAVVJ|G4P62_T023371"; locus_tag "G4P62_014091"; note "transcript variant X3"; orig_protein_id "gnl|WGS:JAAVVJ|G4P62_P023371"; orig_transcript_id "gnl|WGS:JAAVVJ|G4P62_T023371"; product "F-box only protein 6-like"; transcript_biotype "mRNA"; exon_number "2";
CM025020.1	Genbank	exon	3055509	3055676	.	-	.	gene_id "G4P62_014091"; transcript_id "gnl|WGS:JAAVVJ|G4P62_T023371"; locus_tag "G4P62_014091"; note "transcript variant X3"; orig_protein_id "gnl|WGS:JAAVVJ|G4P62_P023371"; orig_transcript_id "gnl|WGS:JAAVVJ|G4P62_T023371"; product "F-box only protein 6-like"; transcript_biotype "mRNA"; exon_number "3";
CM025020.1	Genbank	exon	3055310	3055424	.	-	.	gene_id "G4P62_014091"; transcript_id "gnl|WGS:JAAVVJ|G4P62_T023371"; locus_tag "G4P62_014091"; note "transcript variant X3"; orig_protein_id "gnl|WGS:JAAVVJ|G4P62_P023371"; orig_transcript_id "gnl|WGS:JAAVVJ|G4P62_T023371"; product "F-box only protein 6-like"; transcript_biotype "mRNA"; exon_number "4";
CM025020.1	Genbank	exon	3055112	3055207	.	-	.	gene_id "G4P62_014091"; transcript_id "gnl|WGS:JAAVVJ|G4P62_T023371"; locus_tag "G4P62_014091"; note "transcript variant X3"; orig_protein_id "gnl|WGS:JAAVVJ|G4P62_P023371"; orig_transcript_id "gnl|WGS:JAAVVJ|G4P62_T023371"; product "F-box only protein 6-like"; transcript_biotype "mRNA"; exon_number "5";
CM025020.1	Genbank	exon	3054913	3055048	.	-	.	gene_id "G4P62_014091"; transcript_id "gnl|WGS:JAAVVJ|G4P62_T023371"; locus_tag "G4P62_014091"; note "transcript variant X3"; orig_protein_id "gnl|WGS:JAAVVJ|G4P62_P023371"; orig_transcript_id "gnl|WGS:JAAVVJ|G4P62_T023371"; product "F-box only protein 6-like"; transcript_biotype "mRNA"; exon_number "6";
CM025020.1	Genbank	exon	3053511	3054180	.	-	.	gene_id "G4P62_014091"; transcript_id "gnl|WGS:JAAVVJ|G4P62_T023371"; locus_tag "G4P62_014091"; note "transcript variant X3"; orig_protein_id "gnl|WGS:JAAVVJ|G4P62_P023371"; orig_transcript_id "gnl|WGS:JAAVVJ|G4P62_T023371"; product "F-box only protein 6-like"; transcript_biotype "mRNA"; exon_number "7";
CM025020.1	Genbank	CDS	3057068	3057083	.	-	0	gene_id "G4P62_014091"; transcript_id "gnl|WGS:JAAVVJ|G4P62_T023371"; gbkey "CDS"; locus_tag "G4P62_014091"; orig_transcript_id "gnl|WGS:JAAVVJ|G4P62_T023371"; product "transcript variant X3"; protein_id "KAF7209266.1"; exon_number "2";
CM025020.1	Genbank	CDS	3055509	3055676	.	-	2	gene_id "G4P62_014091"; transcript_id "gnl|WGS:JAAVVJ|G4P62_T023371"; gbkey "CDS"; locus_tag "G4P62_014091"; orig_transcript_id "gnl|WGS:JAAVVJ|G4P62_T023371"; product "transcript variant X3"; protein_id "KAF7209266.1"; exon_number "3";
CM025020.1	Genbank	CDS	3055310	3055424	.	-	2	gene_id "G4P62_014091"; transcript_id "gnl|WGS:JAAVVJ|G4P62_T023371"; gbkey "CDS"; locus_tag "G4P62_014091"; orig_transcript_id "gnl|WGS:JAAVVJ|G4P62_T023371"; product "transcript variant X3"; protein_id "KAF7209266.1"; exon_number "4";
CM025020.1	Genbank	CDS	3055112	3055207	.	-	1	gene_id "G4P62_014091"; transcript_id "gnl|WGS:JAAVVJ|G4P62_T023371"; gbkey "CDS"; locus_tag "G4P62_014091"; orig_transcript_id "gnl|WGS:JAAVVJ|G4P62_T023371"; product "transcript variant X3"; protein_id "KAF7209266.1"; exon_number "5";
CM025020.1	Genbank	CDS	3054913	3055048	.	-	1	gene_id "G4P62_014091"; transcript_id "gnl|WGS:JAAVVJ|G4P62_T023371"; gbkey "CDS"; locus_tag "G4P62_014091"; orig_transcript_id "gnl|WGS:JAAVVJ|G4P62_T023371"; product "transcript variant X3"; protein_id "KAF7209266.1"; exon_number "6";
CM025020.1	Genbank	CDS	3054037	3054180	.	-	0	gene_id "G4P62_014091"; transcript_id "gnl|WGS:JAAVVJ|G4P62_T023371"; gbkey "CDS"; locus_tag "G4P62_014091"; orig_transcript_id "gnl|WGS:JAAVVJ|G4P62_T023371"; product "transcript variant X3"; protein_id "KAF7209266.1"; exon_number "7";
CM025020.1	Genbank	start_codon	3057081	3057083	.	-	0	gene_id "G4P62_014091"; transcript_id "gnl|WGS:JAAVVJ|G4P62_T023371"; gbkey "CDS"; locus_tag "G4P62_014091"; orig_transcript_id "gnl|WGS:JAAVVJ|G4P62_T023371"; product "transcript variant X3"; protein_id "KAF7209266.1"; exon_number "2";
CM025020.1	Genbank	stop_codon	3054034	3054036	.	-	0	gene_id "G4P62_014091"; transcript_id "gnl|WGS:JAAVVJ|G4P62_T023371"; gbkey "CDS"; locus_tag "G4P62_014091"; orig_transcript_id "gnl|WGS:JAAVVJ|G4P62_T023371"; product "transcript variant X3"; protein_id "KAF7209266.1"; exon_number "7";
CM025020.1	Genbank	transcript	3053511	3057675	.	-	.	gene_id "G4P62_014091"; transcript_id "gnl|WGS:JAAVVJ|G4P62_T023370"; gbkey "mRNA"; locus_tag "G4P62_014091"; note "transcript variant X2"; orig_protein_id "gnl|WGS:JAAVVJ|G4P62_P023370"; orig_transcript_id "gnl|WGS:JAAVVJ|G4P62_T023370"; product "F-box only protein 6-like"; transcript_biotype "mRNA";
CM025020.1	Genbank	exon	3057068	3057675	.	-	.	gene_id "G4P62_014091"; transcript_id "gnl|WGS:JAAVVJ|G4P62_T023370"; locus_tag "G4P62_014091"; note "transcript variant X2"; orig_protein_id "gnl|WGS:JAAVVJ|G4P62_P023370"; orig_transcript_id "gnl|WGS:JAAVVJ|G4P62_T023370"; product "F-box only protein 6-like"; transcript_biotype "mRNA"; exon_number "1";
CM025020.1	Genbank	exon	3055509	3055676	.	-	.	gene_id "G4P62_014091"; transcript_id "gnl|WGS:JAAVVJ|G4P62_T023370"; locus_tag "G4P62_014091"; note "transcript variant X2"; orig_protein_id "gnl|WGS:JAAVVJ|G4P62_P023370"; orig_transcript_id "gnl|WGS:JAAVVJ|G4P62_T023370"; product "F-box only protein 6-like"; transcript_biotype "mRNA"; exon_number "2";
CM025020.1	Genbank	exon	3055310	3055424	.	-	.	gene_id "G4P62_014091"; transcript_id "gnl|WGS:JAAVVJ|G4P62_T023370"; locus_tag "G4P62_014091"; note "transcript variant X2"; orig_protein_id "gnl|WGS:JAAVVJ|G4P62_P023370"; orig_transcript_id "gnl|WGS:JAAVVJ|G4P62_T023370"; product "F-box only protein 6-like"; transcript_biotype "mRNA"; exon_number "3";
CM025020.1	Genbank	exon	3055112	3055207	.	-	.	gene_id "G4P62_014091"; transcript_id "gnl|WGS:JAAVVJ|G4P62_T023370"; locus_tag "G4P62_014091"; note "transcript variant X2"; orig_protein_id "gnl|WGS:JAAVVJ|G4P62_P023370"; orig_transcript_id "gnl|WGS:JAAVVJ|G4P62_T023370"; product "F-box only protein 6-like"; transcript_biotype "mRNA"; exon_number "4";
CM025020.1	Genbank	exon	3054913	3055048	.	-	.	gene_id "G4P62_014091"; transcript_id "gnl|WGS:JAAVVJ|G4P62_T023370"; locus_tag "G4P62_014091"; note "transcript variant X2"; orig_protein_id "gnl|WGS:JAAVVJ|G4P62_P023370"; orig_transcript_id "gnl|WGS:JAAVVJ|G4P62_T023370"; product "F-box only protein 6-like"; transcript_biotype "mRNA"; exon_number "5";
CM025020.1	Genbank	exon	3053511	3054180	.	-	.	gene_id "G4P62_014091"; transcript_id "gnl|WGS:JAAVVJ|G4P62_T023370"; locus_tag "G4P62_014091"; note "transcript variant X2"; orig_protein_id "gnl|WGS:JAAVVJ|G4P62_P023370"; orig_transcript_id "gnl|WGS:JAAVVJ|G4P62_T023370"; product "F-box only protein 6-like"; transcript_biotype "mRNA"; exon_number "6";
CM025020.1	Genbank	CDS	3057068	3057083	.	-	0	gene_id "G4P62_014091"; transcript_id "gnl|WGS:JAAVVJ|G4P62_T023370"; gbkey "CDS"; locus_tag "G4P62_014091"; orig_transcript_id "gnl|WGS:JAAVVJ|G4P62_T023370"; product "transcript variant X2"; protein_id "KAF7209265.1"; exon_number "1";
CM025020.1	Genbank	CDS	3055509	3055676	.	-	2	gene_id "G4P62_014091"; transcript_id "gnl|WGS:JAAVVJ|G4P62_T023370"; gbkey "CDS"; locus_tag "G4P62_014091"; orig_transcript_id "gnl|WGS:JAAVVJ|G4P62_T023370"; product "transcript variant X2"; protein_id "KAF7209265.1"; exon_number "2";
CM025020.1	Genbank	CDS	3055310	3055424	.	-	2	gene_id "G4P62_014091"; transcript_id "gnl|WGS:JAAVVJ|G4P62_T023370"; gbkey "CDS"; locus_tag "G4P62_014091"; orig_transcript_id "gnl|WGS:JAAVVJ|G4P62_T023370"; product "transcript variant X2"; protein_id "KAF7209265.1"; exon_number "3";
CM025020.1	Genbank	CDS	3055112	3055207	.	-	1	gene_id "G4P62_014091"; transcript_id "gnl|WGS:JAAVVJ|G4P62_T023370"; gbkey "CDS"; locus_tag "G4P62_014091"; orig_transcript_id "gnl|WGS:JAAVVJ|G4P62_T023370"; product "transcript variant X2"; protein_id "KAF7209265.1"; exon_number "4";
CM025020.1	Genbank	CDS	3054913	3055048	.	-	1	gene_id "G4P62_014091"; transcript_id "gnl|WGS:JAAVVJ|G4P62_T023370"; gbkey "CDS"; locus_tag "G4P62_014091"; orig_transcript_id "gnl|WGS:JAAVVJ|G4P62_T023370"; product "transcript variant X2"; protein_id "KAF7209265.1"; exon_number "5";
CM025020.1	Genbank	CDS	3054037	3054180	.	-	0	gene_id "G4P62_014091"; transcript_id "gnl|WGS:JAAVVJ|G4P62_T023370"; gbkey "CDS"; locus_tag "G4P62_014091"; orig_transcript_id "gnl|WGS:JAAVVJ|G4P62_T023370"; product "transcript variant X2"; protein_id "KAF7209265.1"; exon_number "6";
CM025020.1	Genbank	start_codon	3057081	3057083	.	-	0	gene_id "G4P62_014091"; transcript_id "gnl|WGS:JAAVVJ|G4P62_T023370"; gbkey "CDS"; locus_tag "G4P62_014091"; orig_transcript_id "gnl|WGS:JAAVVJ|G4P62_T023370"; product "transcript variant X2"; protein_id "KAF7209265.1"; exon_number "1";
CM025020.1	Genbank	stop_codon	3054034	3054036	.	-	0	gene_id "G4P62_014091"; transcript_id "gnl|WGS:JAAVVJ|G4P62_T023370"; gbkey "CDS"; locus_tag "G4P62_014091"; orig_transcript_id "gnl|WGS:JAAVVJ|G4P62_T023370"; product "transcript variant X2"; protein_id "KAF7209265.1"; exon_number "6";
CM025020.1	Genbank	gene	3061542	3072264	.	-	.	gene_id "G4P62_014090"; transcript_id ""; description "dnaJ homolog subfamily C member 11"; gbkey "Gene"; gene_biotype "protein_coding"; locus_tag "G4P62_014090"; note "LOC107390473";
CM025020.1	Genbank	transcript	3061542	3072264	.	-	.	gene_id "G4P62_014090"; transcript_id "gnl|WGS:JAAVVJ|G4P62_T023368"; gbkey "mRNA"; locus_tag "G4P62_014090"; orig_protein_id "gnl|WGS:JAAVVJ|G4P62_P023368"; orig_transcript_id "gnl|WGS:JAAVVJ|G4P62_T023368"; product "dnaJ-like protein subfamily C member 11"; transcript_biotype "mRNA";
CM025020.1	Genbank	exon	3072130	3072264	.	-	.	gene_id "G4P62_014090"; transcript_id "gnl|WGS:JAAVVJ|G4P62_T023368"; locus_tag "G4P62_014090"; orig_protein_id "gnl|WGS:JAAVVJ|G4P62_P023368"; orig_transcript_id "gnl|WGS:JAAVVJ|G4P62_T023368"; product "dnaJ-like protein subfamily C member 11"; transcript_biotype "mRNA"; exon_number "1";
CM025020.1	Genbank	exon	3070428	3070557	.	-	.	gene_id "G4P62_014090"; transcript_id "gnl|WGS:JAAVVJ|G4P62_T023368"; locus_tag "G4P62_014090"; orig_protein_id "gnl|WGS:JAAVVJ|G4P62_P023368"; orig_transcript_id "gnl|WGS:JAAVVJ|G4P62_T023368"; product "dnaJ-like protein subfamily C member 11"; transcript_biotype "mRNA"; exon_number "2";
CM025020.1	Genbank	exon	3070285	3070358	.	-	.	gene_id "G4P62_014090"; transcript_id "gnl|WGS:JAAVVJ|G4P62_T023368"; locus_tag "G4P62_014090"; orig_protein_id "gnl|WGS:JAAVVJ|G4P62_P023368"; orig_transcript_id "gnl|WGS:JAAVVJ|G4P62_T023368"; product "dnaJ-like protein subfamily C member 11"; transcript_biotype "mRNA"; exon_number "3";
CM025020.1	Genbank	exon	3069591	3069692	.	-	.	gene_id "G4P62_014090"; transcript_id "gnl|WGS:JAAVVJ|G4P62_T023368"; locus_tag "G4P62_014090"; orig_protein_id "gnl|WGS:JAAVVJ|G4P62_P023368"; orig_transcript_id "gnl|WGS:JAAVVJ|G4P62_T023368"; product "dnaJ-like protein subfamily C member 11"; transcript_biotype "mRNA"; exon_number "4";
CM025020.1	Genbank	exon	3069387	3069512	.	-	.	gene_id "G4P62_014090"; transcript_id "gnl|WGS:JAAVVJ|G4P62_T023368"; locus_tag "G4P62_014090"; orig_protein_id "gnl|WGS:JAAVVJ|G4P62_P023368"; orig_transcript_id "gnl|WGS:JAAVVJ|G4P62_T023368"; product "dnaJ-like protein subfamily C member 11"; transcript_biotype "mRNA"; exon_number "5";
CM025020.1	Genbank	exon	3069189	3069311	.	-	.	gene_id "G4P62_014090"; transcript_id "gnl|WGS:JAAVVJ|G4P62_T023368"; locus_tag "G4P62_014090"; orig_protein_id "gnl|WGS:JAAVVJ|G4P62_P023368"; orig_transcript_id "gnl|WGS:JAAVVJ|G4P62_T023368"; product "dnaJ-like protein subfamily C member 11"; transcript_biotype "mRNA"; exon_number "6";
CM025020.1	Genbank	exon	3067787	3067860	.	-	.	gene_id "G4P62_014090"; transcript_id "gnl|WGS:JAAVVJ|G4P62_T023368"; locus_tag "G4P62_014090"; orig_protein_id "gnl|WGS:JAAVVJ|G4P62_P023368"; orig_transcript_id "gnl|WGS:JAAVVJ|G4P62_T023368"; product "dnaJ-like protein subfamily C member 11"; transcript_biotype "mRNA"; exon_number "7";
CM025020.1	Genbank	exon	3067517	3067706	.	-	.	gene_id "G4P62_014090"; transcript_id "gnl|WGS:JAAVVJ|G4P62_T023368"; locus_tag "G4P62_014090"; orig_protein_id "gnl|WGS:JAAVVJ|G4P62_P023368"; orig_transcript_id "gnl|WGS:JAAVVJ|G4P62_T023368"; product "dnaJ-like protein subfamily C member 11"; transcript_biotype "mRNA"; exon_number "8";
CM025020.1	Genbank	exon	3067350	3067435	.	-	.	gene_id "G4P62_014090"; transcript_id "gnl|WGS:JAAVVJ|G4P62_T023368"; locus_tag "G4P62_014090"; orig_protein_id "gnl|WGS:JAAVVJ|G4P62_P023368"; orig_transcript_id "gnl|WGS:JAAVVJ|G4P62_T023368"; product "dnaJ-like protein subfamily C member 11"; transcript_biotype "mRNA"; exon_number "9";
CM025020.1	Genbank	exon	3066277	3066393	.	-	.	gene_id "G4P62_014090"; transcript_id "gnl|WGS:JAAVVJ|G4P62_T023368"; locus_tag "G4P62_014090"; orig_protein_id "gnl|WGS:JAAVVJ|G4P62_P023368"; orig_transcript_id "gnl|WGS:JAAVVJ|G4P62_T023368"; product "dnaJ-like protein subfamily C member 11"; transcript_biotype "mRNA"; exon_number "10";
CM025020.1	Genbank	exon	3066022	3066177	.	-	.	gene_id "G4P62_014090"; transcript_id "gnl|WGS:JAAVVJ|G4P62_T023368"; locus_tag "G4P62_014090"; orig_protein_id "gnl|WGS:JAAVVJ|G4P62_P023368"; orig_transcript_id "gnl|WGS:JAAVVJ|G4P62_T023368"; product "dnaJ-like protein subfamily C member 11"; transcript_biotype "mRNA"; exon_number "11";
CM025020.1	Genbank	exon	3065855	3065924	.	-	.	gene_id "G4P62_014090"; transcript_id "gnl|WGS:JAAVVJ|G4P62_T023368"; locus_tag "G4P62_014090"; orig_protein_id "gnl|WGS:JAAVVJ|G4P62_P023368"; orig_transcript_id "gnl|WGS:JAAVVJ|G4P62_T023368"; product "dnaJ-like protein subfamily C member 11"; transcript_biotype "mRNA"; exon_number "12";
CM025020.1	Genbank	exon	3065620	3065677	.	-	.	gene_id "G4P62_014090"; transcript_id "gnl|WGS:JAAVVJ|G4P62_T023368"; locus_tag "G4P62_014090"; orig_protein_id "gnl|WGS:JAAVVJ|G4P62_P023368"; orig_transcript_id "gnl|WGS:JAAVVJ|G4P62_T023368"; product "dnaJ-like protein subfamily C member 11"; transcript_biotype "mRNA"; exon_number "13";
CM025020.1	Genbank	exon	3062921	3063063	.	-	.	gene_id "G4P62_014090"; transcript_id "gnl|WGS:JAAVVJ|G4P62_T023368"; locus_tag "G4P62_014090"; orig_protein_id "gnl|WGS:JAAVVJ|G4P62_P023368"; orig_transcript_id "gnl|WGS:JAAVVJ|G4P62_T023368"; product "dnaJ-like protein subfamily C member 11"; transcript_biotype "mRNA"; exon_number "14";
CM025020.1	Genbank	exon	3062689	3062818	.	-	.	gene_id "G4P62_014090"; transcript_id "gnl|WGS:JAAVVJ|G4P62_T023368"; locus_tag "G4P62_014090"; orig_protein_id "gnl|WGS:JAAVVJ|G4P62_P023368"; orig_transcript_id "gnl|WGS:JAAVVJ|G4P62_T023368"; product "dnaJ-like protein subfamily C member 11"; transcript_biotype "mRNA"; exon_number "15";
CM025020.1	Genbank	exon	3061542	3061978	.	-	.	gene_id "G4P62_014090"; transcript_id "gnl|WGS:JAAVVJ|G4P62_T023368"; locus_tag "G4P62_014090"; orig_protein_id "gnl|WGS:JAAVVJ|G4P62_P023368"; orig_transcript_id "gnl|WGS:JAAVVJ|G4P62_T023368"; product "dnaJ-like protein subfamily C member 11"; transcript_biotype "mRNA"; exon_number "16";
CM025020.1	Genbank	CDS	3072130	3072201	.	-	0	gene_id "G4P62_014090"; transcript_id "gnl|WGS:JAAVVJ|G4P62_T023368"; gbkey "CDS"; locus_tag "G4P62_014090"; note "dnaJ homolog subfamily C member 11"; orig_transcript_id "gnl|WGS:JAAVVJ|G4P62_T023368"; product "dnaJ-like protein subfamily C member 11"; protein_id "KAF7209263.1"; exon_number "1";
CM025020.1	Genbank	CDS	3070428	3070557	.	-	0	gene_id "G4P62_014090"; transcript_id "gnl|WGS:JAAVVJ|G4P62_T023368"; gbkey "CDS"; locus_tag "G4P62_014090"; note "dnaJ homolog subfamily C member 11"; orig_transcript_id "gnl|WGS:JAAVVJ|G4P62_T023368"; product "dnaJ-like protein subfamily C member 11"; protein_id "KAF7209263.1"; exon_number "2";
CM025020.1	Genbank	CDS	3070285	3070358	.	-	2	gene_id "G4P62_014090"; transcript_id "gnl|WGS:JAAVVJ|G4P62_T023368"; gbkey "CDS"; locus_tag "G4P62_014090"; note "dnaJ homolog subfamily C member 11"; orig_transcript_id "gnl|WGS:JAAVVJ|G4P62_T023368"; product "dnaJ-like protein subfamily C member 11"; protein_id "KAF7209263.1"; exon_number "3";
CM025020.1	Genbank	CDS	3069591	3069692	.	-	0	gene_id "G4P62_014090"; transcript_id "gnl|WGS:JAAVVJ|G4P62_T023368"; gbkey "CDS"; locus_tag "G4P62_014090"; note "dnaJ homolog subfamily C member 11"; orig_transcript_id "gnl|WGS:JAAVVJ|G4P62_T023368"; product "dnaJ-like protein subfamily C member 11"; protein_id "KAF7209263.1"; exon_number "4";
CM025020.1	Genbank	CDS	3069387	3069512	.	-	0	gene_id "G4P62_014090"; transcript_id "gnl|WGS:JAAVVJ|G4P62_T023368"; gbkey "CDS"; locus_tag "G4P62_014090"; note "dnaJ homolog subfamily C member 11"; orig_transcript_id "gnl|WGS:JAAVVJ|G4P62_T023368"; product "dnaJ-like protein subfamily C member 11"; protein_id "KAF7209263.1"; exon_number "5";
CM025020.1	Genbank	CDS	3069189	3069311	.	-	0	gene_id "G4P62_014090"; transcript_id "gnl|WGS:JAAVVJ|G4P62_T023368"; gbkey "CDS"; locus_tag "G4P62_014090"; note "dnaJ homolog subfamily C member 11"; orig_transcript_id "gnl|WGS:JAAVVJ|G4P62_T023368"; product "dnaJ-like protein subfamily C member 11"; protein_id "KAF7209263.1"; exon_number "6";
CM025020.1	Genbank	CDS	3067787	3067860	.	-	0	gene_id "G4P62_014090"; transcript_id "gnl|WGS:JAAVVJ|G4P62_T023368"; gbkey "CDS"; locus_tag "G4P62_014090"; note "dnaJ homolog subfamily C member 11"; orig_transcript_id "gnl|WGS:JAAVVJ|G4P62_T023368"; product "dnaJ-like protein subfamily C member 11"; protein_id "KAF7209263.1"; exon_number "7";
CM025020.1	Genbank	CDS	3067517	3067706	.	-	1	gene_id "G4P62_014090"; transcript_id "gnl|WGS:JAAVVJ|G4P62_T023368"; gbkey "CDS"; locus_tag "G4P62_014090"; note "dnaJ homolog subfamily C member 11"; orig_transcript_id "gnl|WGS:JAAVVJ|G4P62_T023368"; product "dnaJ-like protein subfamily C member 11"; protein_id "KAF7209263.1"; exon_number "8";
CM025020.1	Genbank	CDS	3067350	3067435	.	-	0	gene_id "G4P62_014090"; transcript_id "gnl|WGS:JAAVVJ|G4P62_T023368"; gbkey "CDS"; locus_tag "G4P62_014090"; note "dnaJ homolog subfamily C member 11"; orig_transcript_id "gnl|WGS:JAAVVJ|G4P62_T023368"; product "dnaJ-like protein subfamily C member 11"; protein_id "KAF7209263.1"; exon_number "9";
CM025020.1	Genbank	CDS	3066277	3066393	.	-	1	gene_id "G4P62_014090"; transcript_id "gnl|WGS:JAAVVJ|G4P62_T023368"; gbkey "CDS"; locus_tag "G4P62_014090"; note "dnaJ homolog subfamily C member 11"; orig_transcript_id "gnl|WGS:JAAVVJ|G4P62_T023368"; product "dnaJ-like protein subfamily C member 11"; protein_id "KAF7209263.1"; exon_number "10";
CM025020.1	Genbank	CDS	3066022	3066177	.	-	1	gene_id "G4P62_014090"; transcript_id "gnl|WGS:JAAVVJ|G4P62_T023368"; gbkey "CDS"; locus_tag "G4P62_014090"; note "dnaJ homolog subfamily C member 11"; orig_transcript_id "gnl|WGS:JAAVVJ|G4P62_T023368"; product "dnaJ-like protein subfamily C member 11"; protein_id "KAF7209263.1"; exon_number "11";
CM025020.1	Genbank	CDS	3065855	3065924	.	-	1	gene_id "G4P62_014090"; transcript_id "gnl|WGS:JAAVVJ|G4P62_T023368"; gbkey "CDS"; locus_tag "G4P62_014090"; note "dnaJ homolog subfamily C member 11"; orig_transcript_id "gnl|WGS:JAAVVJ|G4P62_T023368"; product "dnaJ-like protein subfamily C member 11"; protein_id "KAF7209263.1"; exon_number "12";
CM025020.1	Genbank	CDS	3065620	3065677	.	-	0	gene_id "G4P62_014090"; transcript_id "gnl|WGS:JAAVVJ|G4P62_T023368"; gbkey "CDS"; locus_tag "G4P62_014090"; note "dnaJ homolog subfamily C member 11"; orig_transcript_id "gnl|WGS:JAAVVJ|G4P62_T023368"; product "dnaJ-like protein subfamily C member 11"; protein_id "KAF7209263.1"; exon_number "13";
CM025020.1	Genbank	CDS	3062921	3063063	.	-	2	gene_id "G4P62_014090"; transcript_id "gnl|WGS:JAAVVJ|G4P62_T023368"; gbkey "CDS"; locus_tag "G4P62_014090"; note "dnaJ homolog subfamily C member 11"; orig_transcript_id "gnl|WGS:JAAVVJ|G4P62_T023368"; product "dnaJ-like protein subfamily C member 11"; protein_id "KAF7209263.1"; exon_number "14";
CM025020.1	Genbank	CDS	3062689	3062818	.	-	0	gene_id "G4P62_014090"; transcript_id "gnl|WGS:JAAVVJ|G4P62_T023368"; gbkey "CDS"; locus_tag "G4P62_014090"; note "dnaJ homolog subfamily C member 11"; orig_transcript_id "gnl|WGS:JAAVVJ|G4P62_T023368"; product "dnaJ-like protein subfamily C member 11"; protein_id "KAF7209263.1"; exon_number "15";
CM025020.1	Genbank	CDS	3061956	3061978	.	-	2	gene_id "G4P62_014090"; transcript_id "gnl|WGS:JAAVVJ|G4P62_T023368"; gbkey "CDS"; locus_tag "G4P62_014090"; note "dnaJ homolog subfamily C member 11"; orig_transcript_id "gnl|WGS:JAAVVJ|G4P62_T023368"; product "dnaJ-like protein subfamily C member 11"; protein_id "KAF7209263.1"; exon_number "16";
CM025020.1	Genbank	start_codon	3072199	3072201	.	-	0	gene_id "G4P62_014090"; transcript_id "gnl|WGS:JAAVVJ|G4P62_T023368"; gbkey "CDS"; locus_tag "G4P62_014090"; note "dnaJ homolog subfamily C member 11"; orig_transcript_id "gnl|WGS:JAAVVJ|G4P62_T023368"; product "dnaJ-like protein subfamily C member 11"; protein_id "KAF7209263.1"; exon_number "1";
CM025020.1	Genbank	stop_codon	3061953	3061955	.	-	0	gene_id "G4P62_014090"; transcript_id "gnl|WGS:JAAVVJ|G4P62_T023368"; gbkey "CDS"; locus_tag "G4P62_014090"; note "dnaJ homolog subfamily C member 11"; orig_transcript_id "gnl|WGS:JAAVVJ|G4P62_T023368"; product "dnaJ-like protein subfamily C member 11"; protein_id "KAF7209263.1"; exon_number "16";
CM025020.1	Genbank	gene	3073579	3509615	.	+	.	gene_id "G4P62_014089"; transcript_id ""; description "calmodulin-binding transcription activator"; gbkey "Gene"; gene_biotype "protein_coding"; locus_tag "G4P62_014089"; note "LOC107390471";
CM025020.1	Genbank	transcript	3073579	3509615	.	+	.	gene_id "G4P62_014089"; transcript_id "gnl|WGS:JAAVVJ|G4P62_T023361"; gbkey "mRNA"; locus_tag "G4P62_014089"; note "transcript variant X7"; orig_protein_id "gnl|WGS:JAAVVJ|G4P62_P023361"; orig_transcript_id "gnl|WGS:JAAVVJ|G4P62_T023361"; product "calmodulin-binding transcription activator 1-like"; transcript_biotype "mRNA";
CM025020.1	Genbank	exon	3073579	3073775	.	+	.	gene_id "G4P62_014089"; transcript_id "gnl|WGS:JAAVVJ|G4P62_T023361"; locus_tag "G4P62_014089"; note "transcript variant X7"; orig_protein_id "gnl|WGS:JAAVVJ|G4P62_P023361"; orig_transcript_id "gnl|WGS:JAAVVJ|G4P62_T023361"; product "calmodulin-binding transcription activator 1-like"; transcript_biotype "mRNA"; exon_number "1";
CM025020.1	Genbank	exon	3076810	3076911	.	+	.	gene_id "G4P62_014089"; transcript_id "gnl|WGS:JAAVVJ|G4P62_T023361"; locus_tag "G4P62_014089"; note "transcript variant X7"; orig_protein_id "gnl|WGS:JAAVVJ|G4P62_P023361"; orig_transcript_id "gnl|WGS:JAAVVJ|G4P62_T023361"; product "calmodulin-binding transcription activator 1-like"; transcript_biotype "mRNA"; exon_number "2";
CM025020.1	Genbank	exon	3094716	3094819	.	+	.	gene_id "G4P62_014089"; transcript_id "gnl|WGS:JAAVVJ|G4P62_T023361"; locus_tag "G4P62_014089"; note "transcript variant X7"; orig_protein_id "gnl|WGS:JAAVVJ|G4P62_P023361"; orig_transcript_id "gnl|WGS:JAAVVJ|G4P62_T023361"; product "calmodulin-binding transcription activator 1-like"; transcript_biotype "mRNA"; exon_number "3";
CM025020.1	Genbank	exon	3264480	3264547	.	+	.	gene_id "G4P62_014089"; transcript_id "gnl|WGS:JAAVVJ|G4P62_T023361"; locus_tag "G4P62_014089"; note "transcript variant X7"; orig_protein_id "gnl|WGS:JAAVVJ|G4P62_P023361"; orig_transcript_id "gnl|WGS:JAAVVJ|G4P62_T023361"; product "calmodulin-binding transcription activator 1-like"; transcript_biotype "mRNA"; exon_number "4";
CM025020.1	Genbank	exon	3323497	3323632	.	+	.	gene_id "G4P62_014089"; transcript_id "gnl|WGS:JAAVVJ|G4P62_T023361"; locus_tag "G4P62_014089"; note "transcript variant X7"; orig_protein_id "gnl|WGS:JAAVVJ|G4P62_P023361"; orig_transcript_id "gnl|WGS:JAAVVJ|G4P62_T023361"; product "calmodulin-binding transcription activator 1-like"; transcript_biotype "mRNA"; exon_number "5";
CM025020.1	Genbank	exon	3422605	3422676	.	+	.	gene_id "G4P62_014089"; transcript_id "gnl|WGS:JAAVVJ|G4P62_T023361"; locus_tag "G4P62_014089"; note "transcript variant X7"; orig_protein_id "gnl|WGS:JAAVVJ|G4P62_P023361"; orig_transcript_id "gnl|WGS:JAAVVJ|G4P62_T023361"; product "calmodulin-binding transcription activator 1-like"; transcript_biotype "mRNA"; exon_number "6";
CM025020.1	Genbank	exon	3453031	3453184	.	+	.	gene_id "G4P62_014089"; transcript_id "gnl|WGS:JAAVVJ|G4P62_T023361"; locus_tag "G4P62_014089"; note "transcript variant X7"; orig_protein_id "gnl|WGS:JAAVVJ|G4P62_P023361"; orig_transcript_id "gnl|WGS:JAAVVJ|G4P62_T023361"; product "calmodulin-binding transcription activator 1-like"; transcript_biotype "mRNA"; exon_number "7";
CM025020.1	Genbank	exon	3467270	3467410	.	+	.	gene_id "G4P62_014089"; transcript_id "gnl|WGS:JAAVVJ|G4P62_T023361"; locus_tag "G4P62_014089"; note "transcript variant X7"; orig_protein_id "gnl|WGS:JAAVVJ|G4P62_P023361"; orig_transcript_id "gnl|WGS:JAAVVJ|G4P62_T023361"; product "calmodulin-binding transcription activator 1-like"; transcript_biotype "mRNA"; exon_number "8";
CM025020.1	Genbank	exon	3471781	3474071	.	+	.	gene_id "G4P62_014089"; transcript_id "gnl|WGS:JAAVVJ|G4P62_T023361"; locus_tag "G4P62_014089"; note "transcript variant X7"; orig_protein_id "gnl|WGS:JAAVVJ|G4P62_P023361"; orig_transcript_id "gnl|WGS:JAAVVJ|G4P62_T023361"; product "calmodulin-binding transcription activator 1-like"; transcript_biotype "mRNA"; exon_number "9";
CM025020.1	Genbank	exon	3475930	3476056	.	+	.	gene_id "G4P62_014089"; transcript_id "gnl|WGS:JAAVVJ|G4P62_T023361"; locus_tag "G4P62_014089"; note "transcript variant X7"; orig_protein_id "gnl|WGS:JAAVVJ|G4P62_P023361"; orig_transcript_id "gnl|WGS:JAAVVJ|G4P62_T023361"; product "calmodulin-binding transcription activator 1-like"; transcript_biotype "mRNA"; exon_number "10";
CM025020.1	Genbank	exon	3476230	3476364	.	+	.	gene_id "G4P62_014089"; transcript_id "gnl|WGS:JAAVVJ|G4P62_T023361"; locus_tag "G4P62_014089"; note "transcript variant X7"; orig_protein_id "gnl|WGS:JAAVVJ|G4P62_P023361"; orig_transcript_id "gnl|WGS:JAAVVJ|G4P62_T023361"; product "calmodulin-binding transcription activator 1-like"; transcript_biotype "mRNA"; exon_number "11";
CM025020.1	Genbank	exon	3493594	3493778	.	+	.	gene_id "G4P62_014089"; transcript_id "gnl|WGS:JAAVVJ|G4P62_T023361"; locus_tag "G4P62_014089"; note "transcript variant X7"; orig_protein_id "gnl|WGS:JAAVVJ|G4P62_P023361"; orig_transcript_id "gnl|WGS:JAAVVJ|G4P62_T023361"; product "calmodulin-binding transcription activator 1-like"; transcript_biotype "mRNA"; exon_number "12";
CM025020.1	Genbank	exon	3493894	3494090	.	+	.	gene_id "G4P62_014089"; transcript_id "gnl|WGS:JAAVVJ|G4P62_T023361"; locus_tag "G4P62_014089"; note "transcript variant X7"; orig_protein_id "gnl|WGS:JAAVVJ|G4P62_P023361"; orig_transcript_id "gnl|WGS:JAAVVJ|G4P62_T023361"; product "calmodulin-binding transcription activator 1-like"; transcript_biotype "mRNA"; exon_number "13";
CM025020.1	Genbank	exon	3494197	3494275	.	+	.	gene_id "G4P62_014089"; transcript_id "gnl|WGS:JAAVVJ|G4P62_T023361"; locus_tag "G4P62_014089"; note "transcript variant X7"; orig_protein_id "gnl|WGS:JAAVVJ|G4P62_P023361"; orig_transcript_id "gnl|WGS:JAAVVJ|G4P62_T023361"; product "calmodulin-binding transcription activator 1-like"; transcript_biotype "mRNA"; exon_number "14";
CM025020.1	Genbank	exon	3494362	3494710	.	+	.	gene_id "G4P62_014089"; transcript_id "gnl|WGS:JAAVVJ|G4P62_T023361"; locus_tag "G4P62_014089"; note "transcript variant X7"; orig_protein_id "gnl|WGS:JAAVVJ|G4P62_P023361"; orig_transcript_id "gnl|WGS:JAAVVJ|G4P62_T023361"; product "calmodulin-binding transcription activator 1-like"; transcript_biotype "mRNA"; exon_number "15";
CM025020.1	Genbank	exon	3494833	3495305	.	+	.	gene_id "G4P62_014089"; transcript_id "gnl|WGS:JAAVVJ|G4P62_T023361"; locus_tag "G4P62_014089"; note "transcript variant X7"; orig_protein_id "gnl|WGS:JAAVVJ|G4P62_P023361"; orig_transcript_id "gnl|WGS:JAAVVJ|G4P62_T023361"; product "calmodulin-binding transcription activator 1-like"; transcript_biotype "mRNA"; exon_number "16";
CM025020.1	Genbank	exon	3496757	3496935	.	+	.	gene_id "G4P62_014089"; transcript_id "gnl|WGS:JAAVVJ|G4P62_T023361"; locus_tag "G4P62_014089"; note "transcript variant X7"; orig_protein_id "gnl|WGS:JAAVVJ|G4P62_P023361"; orig_transcript_id "gnl|WGS:JAAVVJ|G4P62_T023361"; product "calmodulin-binding transcription activator 1-like"; transcript_biotype "mRNA"; exon_number "17";
CM025020.1	Genbank	exon	3497381	3497624	.	+	.	gene_id "G4P62_014089"; transcript_id "gnl|WGS:JAAVVJ|G4P62_T023361"; locus_tag "G4P62_014089"; note "transcript variant X7"; orig_protein_id "gnl|WGS:JAAVVJ|G4P62_P023361"; orig_transcript_id "gnl|WGS:JAAVVJ|G4P62_T023361"; product "calmodulin-binding transcription activator 1-like"; transcript_biotype "mRNA"; exon_number "18";
CM025020.1	Genbank	exon	3504860	3509615	.	+	.	gene_id "G4P62_014089"; transcript_id "gnl|WGS:JAAVVJ|G4P62_T023361"; locus_tag "G4P62_014089"; note "transcript variant X7"; orig_protein_id "gnl|WGS:JAAVVJ|G4P62_P023361"; orig_transcript_id "gnl|WGS:JAAVVJ|G4P62_T023361"; product "calmodulin-binding transcription activator 1-like"; transcript_biotype "mRNA"; exon_number "19";
CM025020.1	Genbank	CDS	3073751	3073775	.	+	0	gene_id "G4P62_014089"; transcript_id "gnl|WGS:JAAVVJ|G4P62_T023361"; gbkey "CDS"; locus_tag "G4P62_014089"; orig_transcript_id "gnl|WGS:JAAVVJ|G4P62_T023361"; product "transcript variant X7"; protein_id "KAF7209256.1"; exon_number "1";
CM025020.1	Genbank	CDS	3076810	3076911	.	+	2	gene_id "G4P62_014089"; transcript_id "gnl|WGS:JAAVVJ|G4P62_T023361"; gbkey "CDS"; locus_tag "G4P62_014089"; orig_transcript_id "gnl|WGS:JAAVVJ|G4P62_T023361"; product "transcript variant X7"; protein_id "KAF7209256.1"; exon_number "2";
CM025020.1	Genbank	CDS	3094716	3094819	.	+	2	gene_id "G4P62_014089"; transcript_id "gnl|WGS:JAAVVJ|G4P62_T023361"; gbkey "CDS"; locus_tag "G4P62_014089"; orig_transcript_id "gnl|WGS:JAAVVJ|G4P62_T023361"; product "transcript variant X7"; protein_id "KAF7209256.1"; exon_number "3";
CM025020.1	Genbank	CDS	3264480	3264547	.	+	0	gene_id "G4P62_014089"; transcript_id "gnl|WGS:JAAVVJ|G4P62_T023361"; gbkey "CDS"; locus_tag "G4P62_014089"; orig_transcript_id "gnl|WGS:JAAVVJ|G4P62_T023361"; product "transcript variant X7"; protein_id "KAF7209256.1"; exon_number "4";
CM025020.1	Genbank	CDS	3323497	3323632	.	+	1	gene_id "G4P62_014089"; transcript_id "gnl|WGS:JAAVVJ|G4P62_T023361"; gbkey "CDS"; locus_tag "G4P62_014089"; orig_transcript_id "gnl|WGS:JAAVVJ|G4P62_T023361"; product "transcript variant X7"; protein_id "KAF7209256.1"; exon_number "5";
CM025020.1	Genbank	CDS	3422605	3422676	.	+	0	gene_id "G4P62_014089"; transcript_id "gnl|WGS:JAAVVJ|G4P62_T023361"; gbkey "CDS"; locus_tag "G4P62_014089"; orig_transcript_id "gnl|WGS:JAAVVJ|G4P62_T023361"; product "transcript variant X7"; protein_id "KAF7209256.1"; exon_number "6";
CM025020.1	Genbank	CDS	3453031	3453184	.	+	0	gene_id "G4P62_014089"; transcript_id "gnl|WGS:JAAVVJ|G4P62_T023361"; gbkey "CDS"; locus_tag "G4P62_014089"; orig_transcript_id "gnl|WGS:JAAVVJ|G4P62_T023361"; product "transcript variant X7"; protein_id "KAF7209256.1"; exon_number "7";
CM025020.1	Genbank	CDS	3467270	3467410	.	+	2	gene_id "G4P62_014089"; transcript_id "gnl|WGS:JAAVVJ|G4P62_T023361"; gbkey "CDS"; locus_tag "G4P62_014089"; orig_transcript_id "gnl|WGS:JAAVVJ|G4P62_T023361"; product "transcript variant X7"; protein_id "KAF7209256.1"; exon_number "8";
CM025020.1	Genbank	CDS	3471781	3474071	.	+	2	gene_id "G4P62_014089"; transcript_id "gnl|WGS:JAAVVJ|G4P62_T023361"; gbkey "CDS"; locus_tag "G4P62_014089"; orig_transcript_id "gnl|WGS:JAAVVJ|G4P62_T023361"; product "transcript variant X7"; protein_id "KAF7209256.1"; exon_number "9";
CM025020.1	Genbank	CDS	3475930	3476056	.	+	0	gene_id "G4P62_014089"; transcript_id "gnl|WGS:JAAVVJ|G4P62_T023361"; gbkey "CDS"; locus_tag "G4P62_014089"; orig_transcript_id "gnl|WGS:JAAVVJ|G4P62_T023361"; product "transcript variant X7"; protein_id "KAF7209256.1"; exon_number "10";
CM025020.1	Genbank	CDS	3476230	3476364	.	+	2	gene_id "G4P62_014089"; transcript_id "gnl|WGS:JAAVVJ|G4P62_T023361"; gbkey "CDS"; locus_tag "G4P62_014089"; orig_transcript_id "gnl|WGS:JAAVVJ|G4P62_T023361"; product "transcript variant X7"; protein_id "KAF7209256.1"; exon_number "11";
CM025020.1	Genbank	CDS	3493594	3493778	.	+	2	gene_id "G4P62_014089"; transcript_id "gnl|WGS:JAAVVJ|G4P62_T023361"; gbkey "CDS"; locus_tag "G4P62_014089"; orig_transcript_id "gnl|WGS:JAAVVJ|G4P62_T023361"; product "transcript variant X7"; protein_id "KAF7209256.1"; exon_number "12";
CM025020.1	Genbank	CDS	3493894	3494090	.	+	0	gene_id "G4P62_014089"; transcript_id "gnl|WGS:JAAVVJ|G4P62_T023361"; gbkey "CDS"; locus_tag "G4P62_014089"; orig_transcript_id "gnl|WGS:JAAVVJ|G4P62_T023361"; product "transcript variant X7"; protein_id "KAF7209256.1"; exon_number "13";
CM025020.1	Genbank	CDS	3494197	3494275	.	+	1	gene_id "G4P62_014089"; transcript_id "gnl|WGS:JAAVVJ|G4P62_T023361"; gbkey "CDS"; locus_tag "G4P62_014089"; orig_transcript_id "gnl|WGS:JAAVVJ|G4P62_T023361"; product "transcript variant X7"; protein_id "KAF7209256.1"; exon_number "14";
CM025020.1	Genbank	CDS	3494362	3494710	.	+	0	gene_id "G4P62_014089"; transcript_id "gnl|WGS:JAAVVJ|G4P62_T023361"; gbkey "CDS"; locus_tag "G4P62_014089"; orig_transcript_id "gnl|WGS:JAAVVJ|G4P62_T023361"; product "transcript variant X7"; protein_id "KAF7209256.1"; exon_number "15";
CM025020.1	Genbank	CDS	3494833	3495305	.	+	2	gene_id "G4P62_014089"; transcript_id "gnl|WGS:JAAVVJ|G4P62_T023361"; gbkey "CDS"; locus_tag "G4P62_014089"; orig_transcript_id "gnl|WGS:JAAVVJ|G4P62_T023361"; product "transcript variant X7"; protein_id "KAF7209256.1"; exon_number "16";
CM025020.1	Genbank	CDS	3496757	3496935	.	+	0	gene_id "G4P62_014089"; transcript_id "gnl|WGS:JAAVVJ|G4P62_T023361"; gbkey "CDS"; locus_tag "G4P62_014089"; orig_transcript_id "gnl|WGS:JAAVVJ|G4P62_T023361"; product "transcript variant X7"; protein_id "KAF7209256.1"; exon_number "17";
CM025020.1	Genbank	CDS	3497381	3497624	.	+	1	gene_id "G4P62_014089"; transcript_id "gnl|WGS:JAAVVJ|G4P62_T023361"; gbkey "CDS"; locus_tag "G4P62_014089"; orig_transcript_id "gnl|WGS:JAAVVJ|G4P62_T023361"; product "transcript variant X7"; protein_id "KAF7209256.1"; exon_number "18";
CM025020.1	Genbank	CDS	3504860	3504889	.	+	0	gene_id "G4P62_014089"; transcript_id "gnl|WGS:JAAVVJ|G4P62_T023361"; gbkey "CDS"; locus_tag "G4P62_014089"; orig_transcript_id "gnl|WGS:JAAVVJ|G4P62_T023361"; product "transcript variant X7"; protein_id "KAF7209256.1"; exon_number "19";
CM025020.1	Genbank	start_codon	3073751	3073753	.	+	0	gene_id "G4P62_014089"; transcript_id "gnl|WGS:JAAVVJ|G4P62_T023361"; gbkey "CDS"; locus_tag "G4P62_014089"; orig_transcript_id "gnl|WGS:JAAVVJ|G4P62_T023361"; product "transcript variant X7"; protein_id "KAF7209256.1"; exon_number "1";
CM025020.1	Genbank	stop_codon	3504890	3504892	.	+	0	gene_id "G4P62_014089"; transcript_id "gnl|WGS:JAAVVJ|G4P62_T023361"; gbkey "CDS"; locus_tag "G4P62_014089"; orig_transcript_id "gnl|WGS:JAAVVJ|G4P62_T023361"; product "transcript variant X7"; protein_id "KAF7209256.1"; exon_number "19";
CM025020.1	Genbank	transcript	3073583	3509615	.	+	.	gene_id "G4P62_014089"; transcript_id "gnl|WGS:JAAVVJ|G4P62_T023362"; gbkey "mRNA"; locus_tag "G4P62_014089"; note "transcript variant X3"; orig_protein_id "gnl|WGS:JAAVVJ|G4P62_P023362"; orig_transcript_id "gnl|WGS:JAAVVJ|G4P62_T023362"; product "calmodulin-binding transcription activator 1-like"; transcript_biotype "mRNA";
CM025020.1	Genbank	exon	3073583	3073775	.	+	.	gene_id "G4P62_014089"; transcript_id "gnl|WGS:JAAVVJ|G4P62_T023362"; locus_tag "G4P62_014089"; note "transcript variant X3"; orig_protein_id "gnl|WGS:JAAVVJ|G4P62_P023362"; orig_transcript_id "gnl|WGS:JAAVVJ|G4P62_T023362"; product "calmodulin-binding transcription activator 1-like"; transcript_biotype "mRNA"; exon_number "1";
CM025020.1	Genbank	exon	3076810	3076911	.	+	.	gene_id "G4P62_014089"; transcript_id "gnl|WGS:JAAVVJ|G4P62_T023362"; locus_tag "G4P62_014089"; note "transcript variant X3"; orig_protein_id "gnl|WGS:JAAVVJ|G4P62_P023362"; orig_transcript_id "gnl|WGS:JAAVVJ|G4P62_T023362"; product "calmodulin-binding transcription activator 1-like"; transcript_biotype "mRNA"; exon_number "2";
CM025020.1	Genbank	exon	3094716	3094819	.	+	.	gene_id "G4P62_014089"; transcript_id "gnl|WGS:JAAVVJ|G4P62_T023362"; locus_tag "G4P62_014089"; note "transcript variant X3"; orig_protein_id "gnl|WGS:JAAVVJ|G4P62_P023362"; orig_transcript_id "gnl|WGS:JAAVVJ|G4P62_T023362"; product "calmodulin-binding transcription activator 1-like"; transcript_biotype "mRNA"; exon_number "3";
CM025020.1	Genbank	exon	3264480	3264547	.	+	.	gene_id "G4P62_014089"; transcript_id "gnl|WGS:JAAVVJ|G4P62_T023362"; locus_tag "G4P62_014089"; note "transcript variant X3"; orig_protein_id "gnl|WGS:JAAVVJ|G4P62_P023362"; orig_transcript_id "gnl|WGS:JAAVVJ|G4P62_T023362"; product "calmodulin-binding transcription activator 1-like"; transcript_biotype "mRNA"; exon_number "4";
CM025020.1	Genbank	exon	3323497	3323632	.	+	.	gene_id "G4P62_014089"; transcript_id "gnl|WGS:JAAVVJ|G4P62_T023362"; locus_tag "G4P62_014089"; note "transcript variant X3"; orig_protein_id "gnl|WGS:JAAVVJ|G4P62_P023362"; orig_transcript_id "gnl|WGS:JAAVVJ|G4P62_T023362"; product "calmodulin-binding transcription activator 1-like"; transcript_biotype "mRNA"; exon_number "5";
CM025020.1	Genbank	exon	3422605	3422676	.	+	.	gene_id "G4P62_014089"; transcript_id "gnl|WGS:JAAVVJ|G4P62_T023362"; locus_tag "G4P62_014089"; note "transcript variant X3"; orig_protein_id "gnl|WGS:JAAVVJ|G4P62_P023362"; orig_transcript_id "gnl|WGS:JAAVVJ|G4P62_T023362"; product "calmodulin-binding transcription activator 1-like"; transcript_biotype "mRNA"; exon_number "6";
CM025020.1	Genbank	exon	3453031	3453184	.	+	.	gene_id "G4P62_014089"; transcript_id "gnl|WGS:JAAVVJ|G4P62_T023362"; locus_tag "G4P62_014089"; note "transcript variant X3"; orig_protein_id "gnl|WGS:JAAVVJ|G4P62_P023362"; orig_transcript_id "gnl|WGS:JAAVVJ|G4P62_T023362"; product "calmodulin-binding transcription activator 1-like"; transcript_biotype "mRNA"; exon_number "7";
CM025020.1	Genbank	exon	3467270	3467410	.	+	.	gene_id "G4P62_014089"; transcript_id "gnl|WGS:JAAVVJ|G4P62_T023362"; locus_tag "G4P62_014089"; note "transcript variant X3"; orig_protein_id "gnl|WGS:JAAVVJ|G4P62_P023362"; orig_transcript_id "gnl|WGS:JAAVVJ|G4P62_T023362"; product "calmodulin-binding transcription activator 1-like"; transcript_biotype "mRNA"; exon_number "8";
CM025020.1	Genbank	exon	3471781	3474071	.	+	.	gene_id "G4P62_014089"; transcript_id "gnl|WGS:JAAVVJ|G4P62_T023362"; locus_tag "G4P62_014089"; note "transcript variant X3"; orig_protein_id "gnl|WGS:JAAVVJ|G4P62_P023362"; orig_transcript_id "gnl|WGS:JAAVVJ|G4P62_T023362"; product "calmodulin-binding transcription activator 1-like"; transcript_biotype "mRNA"; exon_number "9";
CM025020.1	Genbank	exon	3475930	3476056	.	+	.	gene_id "G4P62_014089"; transcript_id "gnl|WGS:JAAVVJ|G4P62_T023362"; locus_tag "G4P62_014089"; note "transcript variant X3"; orig_protein_id "gnl|WGS:JAAVVJ|G4P62_P023362"; orig_transcript_id "gnl|WGS:JAAVVJ|G4P62_T023362"; product "calmodulin-binding transcription activator 1-like"; transcript_biotype "mRNA"; exon_number "10";
CM025020.1	Genbank	exon	3476230	3476364	.	+	.	gene_id "G4P62_014089"; transcript_id "gnl|WGS:JAAVVJ|G4P62_T023362"; locus_tag "G4P62_014089"; note "transcript variant X3"; orig_protein_id "gnl|WGS:JAAVVJ|G4P62_P023362"; orig_transcript_id "gnl|WGS:JAAVVJ|G4P62_T023362"; product "calmodulin-binding transcription activator 1-like"; transcript_biotype "mRNA"; exon_number "11";
CM025020.1	Genbank	exon	3493594	3493778	.	+	.	gene_id "G4P62_014089"; transcript_id "gnl|WGS:JAAVVJ|G4P62_T023362"; locus_tag "G4P62_014089"; note "transcript variant X3"; orig_protein_id "gnl|WGS:JAAVVJ|G4P62_P023362"; orig_transcript_id "gnl|WGS:JAAVVJ|G4P62_T023362"; product "calmodulin-binding transcription activator 1-like"; transcript_biotype "mRNA"; exon_number "12";
CM025020.1	Genbank	exon	3493894	3494090	.	+	.	gene_id "G4P62_014089"; transcript_id "gnl|WGS:JAAVVJ|G4P62_T023362"; locus_tag "G4P62_014089"; note "transcript variant X3"; orig_protein_id "gnl|WGS:JAAVVJ|G4P62_P023362"; orig_transcript_id "gnl|WGS:JAAVVJ|G4P62_T023362"; product "calmodulin-binding transcription activator 1-like"; transcript_biotype "mRNA"; exon_number "13";
CM025020.1	Genbank	exon	3494197	3494275	.	+	.	gene_id "G4P62_014089"; transcript_id "gnl|WGS:JAAVVJ|G4P62_T023362"; locus_tag "G4P62_014089"; note "transcript variant X3"; orig_protein_id "gnl|WGS:JAAVVJ|G4P62_P023362"; orig_transcript_id "gnl|WGS:JAAVVJ|G4P62_T023362"; product "calmodulin-binding transcription activator 1-like"; transcript_biotype "mRNA"; exon_number "14";
CM025020.1	Genbank	exon	3494362	3494710	.	+	.	gene_id "G4P62_014089"; transcript_id "gnl|WGS:JAAVVJ|G4P62_T023362"; locus_tag "G4P62_014089"; note "transcript variant X3"; orig_protein_id "gnl|WGS:JAAVVJ|G4P62_P023362"; orig_transcript_id "gnl|WGS:JAAVVJ|G4P62_T023362"; product "calmodulin-binding transcription activator 1-like"; transcript_biotype "mRNA"; exon_number "15";
CM025020.1	Genbank	exon	3494833	3495305	.	+	.	gene_id "G4P62_014089"; transcript_id "gnl|WGS:JAAVVJ|G4P62_T023362"; locus_tag "G4P62_014089"; note "transcript variant X3"; orig_protein_id "gnl|WGS:JAAVVJ|G4P62_P023362"; orig_transcript_id "gnl|WGS:JAAVVJ|G4P62_T023362"; product "calmodulin-binding transcription activator 1-like"; transcript_biotype "mRNA"; exon_number "16";
CM025020.1	Genbank	exon	3496757	3496935	.	+	.	gene_id "G4P62_014089"; transcript_id "gnl|WGS:JAAVVJ|G4P62_T023362"; locus_tag "G4P62_014089"; note "transcript variant X3"; orig_protein_id "gnl|WGS:JAAVVJ|G4P62_P023362"; orig_transcript_id "gnl|WGS:JAAVVJ|G4P62_T023362"; product "calmodulin-binding transcription activator 1-like"; transcript_biotype "mRNA"; exon_number "17";
CM025020.1	Genbank	exon	3497381	3497624	.	+	.	gene_id "G4P62_014089"; transcript_id "gnl|WGS:JAAVVJ|G4P62_T023362"; locus_tag "G4P62_014089"; note "transcript variant X3"; orig_protein_id "gnl|WGS:JAAVVJ|G4P62_P023362"; orig_transcript_id "gnl|WGS:JAAVVJ|G4P62_T023362"; product "calmodulin-binding transcription activator 1-like"; transcript_biotype "mRNA"; exon_number "18";
CM025020.1	Genbank	exon	3498382	3498453	.	+	.	gene_id "G4P62_014089"; transcript_id "gnl|WGS:JAAVVJ|G4P62_T023362"; locus_tag "G4P62_014089"; note "transcript variant X3"; orig_protein_id "gnl|WGS:JAAVVJ|G4P62_P023362"; orig_transcript_id "gnl|WGS:JAAVVJ|G4P62_T023362"; product "calmodulin-binding transcription activator 1-like"; transcript_biotype "mRNA"; exon_number "19";
CM025020.1	Genbank	exon	3498654	3498853	.	+	.	gene_id "G4P62_014089"; transcript_id "gnl|WGS:JAAVVJ|G4P62_T023362"; locus_tag "G4P62_014089"; note "transcript variant X3"; orig_protein_id "gnl|WGS:JAAVVJ|G4P62_P023362"; orig_transcript_id "gnl|WGS:JAAVVJ|G4P62_T023362"; product "calmodulin-binding transcription activator 1-like"; transcript_biotype "mRNA"; exon_number "20";
CM025020.1	Genbank	exon	3499153	3499227	.	+	.	gene_id "G4P62_014089"; transcript_id "gnl|WGS:JAAVVJ|G4P62_T023362"; locus_tag "G4P62_014089"; note "transcript variant X3"; orig_protein_id "gnl|WGS:JAAVVJ|G4P62_P023362"; orig_transcript_id "gnl|WGS:JAAVVJ|G4P62_T023362"; product "calmodulin-binding transcription activator 1-like"; transcript_biotype "mRNA"; exon_number "21";
CM025020.1	Genbank	exon	3502765	3502795	.	+	.	gene_id "G4P62_014089"; transcript_id "gnl|WGS:JAAVVJ|G4P62_T023362"; locus_tag "G4P62_014089"; note "transcript variant X3"; orig_protein_id "gnl|WGS:JAAVVJ|G4P62_P023362"; orig_transcript_id "gnl|WGS:JAAVVJ|G4P62_T023362"; product "calmodulin-binding transcription activator 1-like"; transcript_biotype "mRNA"; exon_number "22";
CM025020.1	Genbank	exon	3504860	3509615	.	+	.	gene_id "G4P62_014089"; transcript_id "gnl|WGS:JAAVVJ|G4P62_T023362"; locus_tag "G4P62_014089"; note "transcript variant X3"; orig_protein_id "gnl|WGS:JAAVVJ|G4P62_P023362"; orig_transcript_id "gnl|WGS:JAAVVJ|G4P62_T023362"; product "calmodulin-binding transcription activator 1-like"; transcript_biotype "mRNA"; exon_number "23";
CM025020.1	Genbank	CDS	3073751	3073775	.	+	0	gene_id "G4P62_014089"; transcript_id "gnl|WGS:JAAVVJ|G4P62_T023362"; gbkey "CDS"; locus_tag "G4P62_014089"; orig_transcript_id "gnl|WGS:JAAVVJ|G4P62_T023362"; product "transcript variant X3"; protein_id "KAF7209257.1"; exon_number "1";
CM025020.1	Genbank	CDS	3076810	3076911	.	+	2	gene_id "G4P62_014089"; transcript_id "gnl|WGS:JAAVVJ|G4P62_T023362"; gbkey "CDS"; locus_tag "G4P62_014089"; orig_transcript_id "gnl|WGS:JAAVVJ|G4P62_T023362"; product "transcript variant X3"; protein_id "KAF7209257.1"; exon_number "2";
CM025020.1	Genbank	CDS	3094716	3094819	.	+	2	gene_id "G4P62_014089"; transcript_id "gnl|WGS:JAAVVJ|G4P62_T023362"; gbkey "CDS"; locus_tag "G4P62_014089"; orig_transcript_id "gnl|WGS:JAAVVJ|G4P62_T023362"; product "transcript variant X3"; protein_id "KAF7209257.1"; exon_number "3";
CM025020.1	Genbank	CDS	3264480	3264547	.	+	0	gene_id "G4P62_014089"; transcript_id "gnl|WGS:JAAVVJ|G4P62_T023362"; gbkey "CDS"; locus_tag "G4P62_014089"; orig_transcript_id "gnl|WGS:JAAVVJ|G4P62_T023362"; product "transcript variant X3"; protein_id "KAF7209257.1"; exon_number "4";
CM025020.1	Genbank	CDS	3323497	3323632	.	+	1	gene_id "G4P62_014089"; transcript_id "gnl|WGS:JAAVVJ|G4P62_T023362"; gbkey "CDS"; locus_tag "G4P62_014089"; orig_transcript_id "gnl|WGS:JAAVVJ|G4P62_T023362"; product "transcript variant X3"; protein_id "KAF7209257.1"; exon_number "5";
CM025020.1	Genbank	CDS	3422605	3422676	.	+	0	gene_id "G4P62_014089"; transcript_id "gnl|WGS:JAAVVJ|G4P62_T023362"; gbkey "CDS"; locus_tag "G4P62_014089"; orig_transcript_id "gnl|WGS:JAAVVJ|G4P62_T023362"; product "transcript variant X3"; protein_id "KAF7209257.1"; exon_number "6";
CM025020.1	Genbank	CDS	3453031	3453184	.	+	0	gene_id "G4P62_014089"; transcript_id "gnl|WGS:JAAVVJ|G4P62_T023362"; gbkey "CDS"; locus_tag "G4P62_014089"; orig_transcript_id "gnl|WGS:JAAVVJ|G4P62_T023362"; product "transcript variant X3"; protein_id "KAF7209257.1"; exon_number "7";
CM025020.1	Genbank	CDS	3467270	3467410	.	+	2	gene_id "G4P62_014089"; transcript_id "gnl|WGS:JAAVVJ|G4P62_T023362"; gbkey "CDS"; locus_tag "G4P62_014089"; orig_transcript_id "gnl|WGS:JAAVVJ|G4P62_T023362"; product "transcript variant X3"; protein_id "KAF7209257.1"; exon_number "8";
CM025020.1	Genbank	CDS	3471781	3474071	.	+	2	gene_id "G4P62_014089"; transcript_id "gnl|WGS:JAAVVJ|G4P62_T023362"; gbkey "CDS"; locus_tag "G4P62_014089"; orig_transcript_id "gnl|WGS:JAAVVJ|G4P62_T023362"; product "transcript variant X3"; protein_id "KAF7209257.1"; exon_number "9";
CM025020.1	Genbank	CDS	3475930	3476056	.	+	0	gene_id "G4P62_014089"; transcript_id "gnl|WGS:JAAVVJ|G4P62_T023362"; gbkey "CDS"; locus_tag "G4P62_014089"; orig_transcript_id "gnl|WGS:JAAVVJ|G4P62_T023362"; product "transcript variant X3"; protein_id "KAF7209257.1"; exon_number "10";
CM025020.1	Genbank	CDS	3476230	3476364	.	+	2	gene_id "G4P62_014089"; transcript_id "gnl|WGS:JAAVVJ|G4P62_T023362"; gbkey "CDS"; locus_tag "G4P62_014089"; orig_transcript_id "gnl|WGS:JAAVVJ|G4P62_T023362"; product "transcript variant X3"; protein_id "KAF7209257.1"; exon_number "11";
CM025020.1	Genbank	CDS	3493594	3493778	.	+	2	gene_id "G4P62_014089"; transcript_id "gnl|WGS:JAAVVJ|G4P62_T023362"; gbkey "CDS"; locus_tag "G4P62_014089"; orig_transcript_id "gnl|WGS:JAAVVJ|G4P62_T023362"; product "transcript variant X3"; protein_id "KAF7209257.1"; exon_number "12";
CM025020.1	Genbank	CDS	3493894	3494090	.	+	0	gene_id "G4P62_014089"; transcript_id "gnl|WGS:JAAVVJ|G4P62_T023362"; gbkey "CDS"; locus_tag "G4P62_014089"; orig_transcript_id "gnl|WGS:JAAVVJ|G4P62_T023362"; product "transcript variant X3"; protein_id "KAF7209257.1"; exon_number "13";
CM025020.1	Genbank	CDS	3494197	3494275	.	+	1	gene_id "G4P62_014089"; transcript_id "gnl|WGS:JAAVVJ|G4P62_T023362"; gbkey "CDS"; locus_tag "G4P62_014089"; orig_transcript_id "gnl|WGS:JAAVVJ|G4P62_T023362"; product "transcript variant X3"; protein_id "KAF7209257.1"; exon_number "14";
CM025020.1	Genbank	CDS	3494362	3494710	.	+	0	gene_id "G4P62_014089"; transcript_id "gnl|WGS:JAAVVJ|G4P62_T023362"; gbkey "CDS"; locus_tag "G4P62_014089"; orig_transcript_id "gnl|WGS:JAAVVJ|G4P62_T023362"; product "transcript variant X3"; protein_id "KAF7209257.1"; exon_number "15";
CM025020.1	Genbank	CDS	3494833	3495305	.	+	2	gene_id "G4P62_014089"; transcript_id "gnl|WGS:JAAVVJ|G4P62_T023362"; gbkey "CDS"; locus_tag "G4P62_014089"; orig_transcript_id "gnl|WGS:JAAVVJ|G4P62_T023362"; product "transcript variant X3"; protein_id "KAF7209257.1"; exon_number "16";
CM025020.1	Genbank	CDS	3496757	3496935	.	+	0	gene_id "G4P62_014089"; transcript_id "gnl|WGS:JAAVVJ|G4P62_T023362"; gbkey "CDS"; locus_tag "G4P62_014089"; orig_transcript_id "gnl|WGS:JAAVVJ|G4P62_T023362"; product "transcript variant X3"; protein_id "KAF7209257.1"; exon_number "17";
CM025020.1	Genbank	CDS	3497381	3497624	.	+	1	gene_id "G4P62_014089"; transcript_id "gnl|WGS:JAAVVJ|G4P62_T023362"; gbkey "CDS"; locus_tag "G4P62_014089"; orig_transcript_id "gnl|WGS:JAAVVJ|G4P62_T023362"; product "transcript variant X3"; protein_id "KAF7209257.1"; exon_number "18";
CM025020.1	Genbank	CDS	3498382	3498453	.	+	0	gene_id "G4P62_014089"; transcript_id "gnl|WGS:JAAVVJ|G4P62_T023362"; gbkey "CDS"; locus_tag "G4P62_014089"; orig_transcript_id "gnl|WGS:JAAVVJ|G4P62_T023362"; product "transcript variant X3"; protein_id "KAF7209257.1"; exon_number "19";
CM025020.1	Genbank	CDS	3498654	3498853	.	+	0	gene_id "G4P62_014089"; transcript_id "gnl|WGS:JAAVVJ|G4P62_T023362"; gbkey "CDS"; locus_tag "G4P62_014089"; orig_transcript_id "gnl|WGS:JAAVVJ|G4P62_T023362"; product "transcript variant X3"; protein_id "KAF7209257.1"; exon_number "20";
CM025020.1	Genbank	CDS	3499153	3499227	.	+	1	gene_id "G4P62_014089"; transcript_id "gnl|WGS:JAAVVJ|G4P62_T023362"; gbkey "CDS"; locus_tag "G4P62_014089"; orig_transcript_id "gnl|WGS:JAAVVJ|G4P62_T023362"; product "transcript variant X3"; protein_id "KAF7209257.1"; exon_number "21";
CM025020.1	Genbank	CDS	3502765	3502795	.	+	1	gene_id "G4P62_014089"; transcript_id "gnl|WGS:JAAVVJ|G4P62_T023362"; gbkey "CDS"; locus_tag "G4P62_014089"; orig_transcript_id "gnl|WGS:JAAVVJ|G4P62_T023362"; product "transcript variant X3"; protein_id "KAF7209257.1"; exon_number "22";
CM025020.1	Genbank	CDS	3504860	3504889	.	+	0	gene_id "G4P62_014089"; transcript_id "gnl|WGS:JAAVVJ|G4P62_T023362"; gbkey "CDS"; locus_tag "G4P62_014089"; orig_transcript_id "gnl|WGS:JAAVVJ|G4P62_T023362"; product "transcript variant X3"; protein_id "KAF7209257.1"; exon_number "23";
CM025020.1	Genbank	start_codon	3073751	3073753	.	+	0	gene_id "G4P62_014089"; transcript_id "gnl|WGS:JAAVVJ|G4P62_T023362"; gbkey "CDS"; locus_tag "G4P62_014089"; orig_transcript_id "gnl|WGS:JAAVVJ|G4P62_T023362"; product "transcript variant X3"; protein_id "KAF7209257.1"; exon_number "1";
CM025020.1	Genbank	stop_codon	3504890	3504892	.	+	0	gene_id "G4P62_014089"; transcript_id "gnl|WGS:JAAVVJ|G4P62_T023362"; gbkey "CDS"; locus_tag "G4P62_014089"; orig_transcript_id "gnl|WGS:JAAVVJ|G4P62_T023362"; product "transcript variant X3"; protein_id "KAF7209257.1"; exon_number "23";
CM025020.1	Genbank	transcript	3073584	3509615	.	+	.	gene_id "G4P62_014089"; transcript_id "gnl|WGS:JAAVVJ|G4P62_T023364"; gbkey "mRNA"; locus_tag "G4P62_014089"; note "transcript variant X1"; orig_protein_id "gnl|WGS:JAAVVJ|G4P62_P023364"; orig_transcript_id "gnl|WGS:JAAVVJ|G4P62_T023364"; product "calmodulin-binding transcription activator 1-like"; transcript_biotype "mRNA";
CM025020.1	Genbank	exon	3073584	3073775	.	+	.	gene_id "G4P62_014089"; transcript_id "gnl|WGS:JAAVVJ|G4P62_T023364"; locus_tag "G4P62_014089"; note "transcript variant X1"; orig_protein_id "gnl|WGS:JAAVVJ|G4P62_P023364"; orig_transcript_id "gnl|WGS:JAAVVJ|G4P62_T023364"; product "calmodulin-binding transcription activator 1-like"; transcript_biotype "mRNA"; exon_number "1";
CM025020.1	Genbank	exon	3076810	3076911	.	+	.	gene_id "G4P62_014089"; transcript_id "gnl|WGS:JAAVVJ|G4P62_T023364"; locus_tag "G4P62_014089"; note "transcript variant X1"; orig_protein_id "gnl|WGS:JAAVVJ|G4P62_P023364"; orig_transcript_id "gnl|WGS:JAAVVJ|G4P62_T023364"; product "calmodulin-binding transcription activator 1-like"; transcript_biotype "mRNA"; exon_number "2";
CM025020.1	Genbank	exon	3094716	3094819	.	+	.	gene_id "G4P62_014089"; transcript_id "gnl|WGS:JAAVVJ|G4P62_T023364"; locus_tag "G4P62_014089"; note "transcript variant X1"; orig_protein_id "gnl|WGS:JAAVVJ|G4P62_P023364"; orig_transcript_id "gnl|WGS:JAAVVJ|G4P62_T023364"; product "calmodulin-binding transcription activator 1-like"; transcript_biotype "mRNA"; exon_number "3";
CM025020.1	Genbank	exon	3264480	3264547	.	+	.	gene_id "G4P62_014089"; transcript_id "gnl|WGS:JAAVVJ|G4P62_T023364"; locus_tag "G4P62_014089"; note "transcript variant X1"; orig_protein_id "gnl|WGS:JAAVVJ|G4P62_P023364"; orig_transcript_id "gnl|WGS:JAAVVJ|G4P62_T023364"; product "calmodulin-binding transcription activator 1-like"; transcript_biotype "mRNA"; exon_number "4";
CM025020.1	Genbank	exon	3323497	3323632	.	+	.	gene_id "G4P62_014089"; transcript_id "gnl|WGS:JAAVVJ|G4P62_T023364"; locus_tag "G4P62_014089"; note "transcript variant X1"; orig_protein_id "gnl|WGS:JAAVVJ|G4P62_P023364"; orig_transcript_id "gnl|WGS:JAAVVJ|G4P62_T023364"; product "calmodulin-binding transcription activator 1-like"; transcript_biotype "mRNA"; exon_number "5";
CM025020.1	Genbank	exon	3422605	3422676	.	+	.	gene_id "G4P62_014089"; transcript_id "gnl|WGS:JAAVVJ|G4P62_T023364"; locus_tag "G4P62_014089"; note "transcript variant X1"; orig_protein_id "gnl|WGS:JAAVVJ|G4P62_P023364"; orig_transcript_id "gnl|WGS:JAAVVJ|G4P62_T023364"; product "calmodulin-binding transcription activator 1-like"; transcript_biotype "mRNA"; exon_number "6";
CM025020.1	Genbank	exon	3453031	3453184	.	+	.	gene_id "G4P62_014089"; transcript_id "gnl|WGS:JAAVVJ|G4P62_T023364"; locus_tag "G4P62_014089"; note "transcript variant X1"; orig_protein_id "gnl|WGS:JAAVVJ|G4P62_P023364"; orig_transcript_id "gnl|WGS:JAAVVJ|G4P62_T023364"; product "calmodulin-binding transcription activator 1-like"; transcript_biotype "mRNA"; exon_number "7";
CM025020.1	Genbank	exon	3467270	3467410	.	+	.	gene_id "G4P62_014089"; transcript_id "gnl|WGS:JAAVVJ|G4P62_T023364"; locus_tag "G4P62_014089"; note "transcript variant X1"; orig_protein_id "gnl|WGS:JAAVVJ|G4P62_P023364"; orig_transcript_id "gnl|WGS:JAAVVJ|G4P62_T023364"; product "calmodulin-binding transcription activator 1-like"; transcript_biotype "mRNA"; exon_number "8";
CM025020.1	Genbank	exon	3471781	3474071	.	+	.	gene_id "G4P62_014089"; transcript_id "gnl|WGS:JAAVVJ|G4P62_T023364"; locus_tag "G4P62_014089"; note "transcript variant X1"; orig_protein_id "gnl|WGS:JAAVVJ|G4P62_P023364"; orig_transcript_id "gnl|WGS:JAAVVJ|G4P62_T023364"; product "calmodulin-binding transcription activator 1-like"; transcript_biotype "mRNA"; exon_number "9";
CM025020.1	Genbank	exon	3475930	3476056	.	+	.	gene_id "G4P62_014089"; transcript_id "gnl|WGS:JAAVVJ|G4P62_T023364"; locus_tag "G4P62_014089"; note "transcript variant X1"; orig_protein_id "gnl|WGS:JAAVVJ|G4P62_P023364"; orig_transcript_id "gnl|WGS:JAAVVJ|G4P62_T023364"; product "calmodulin-binding transcription activator 1-like"; transcript_biotype "mRNA"; exon_number "10";
CM025020.1	Genbank	exon	3476230	3476364	.	+	.	gene_id "G4P62_014089"; transcript_id "gnl|WGS:JAAVVJ|G4P62_T023364"; locus_tag "G4P62_014089"; note "transcript variant X1"; orig_protein_id "gnl|WGS:JAAVVJ|G4P62_P023364"; orig_transcript_id "gnl|WGS:JAAVVJ|G4P62_T023364"; product "calmodulin-binding transcription activator 1-like"; transcript_biotype "mRNA"; exon_number "11";
CM025020.1	Genbank	exon	3493594	3493778	.	+	.	gene_id "G4P62_014089"; transcript_id "gnl|WGS:JAAVVJ|G4P62_T023364"; locus_tag "G4P62_014089"; note "transcript variant X1"; orig_protein_id "gnl|WGS:JAAVVJ|G4P62_P023364"; orig_transcript_id "gnl|WGS:JAAVVJ|G4P62_T023364"; product "calmodulin-binding transcription activator 1-like"; transcript_biotype "mRNA"; exon_number "12";
CM025020.1	Genbank	exon	3493894	3494090	.	+	.	gene_id "G4P62_014089"; transcript_id "gnl|WGS:JAAVVJ|G4P62_T023364"; locus_tag "G4P62_014089"; note "transcript variant X1"; orig_protein_id "gnl|WGS:JAAVVJ|G4P62_P023364"; orig_transcript_id "gnl|WGS:JAAVVJ|G4P62_T023364"; product "calmodulin-binding transcription activator 1-like"; transcript_biotype "mRNA"; exon_number "13";
CM025020.1	Genbank	exon	3494197	3494275	.	+	.	gene_id "G4P62_014089"; transcript_id "gnl|WGS:JAAVVJ|G4P62_T023364"; locus_tag "G4P62_014089"; note "transcript variant X1"; orig_protein_id "gnl|WGS:JAAVVJ|G4P62_P023364"; orig_transcript_id "gnl|WGS:JAAVVJ|G4P62_T023364"; product "calmodulin-binding transcription activator 1-like"; transcript_biotype "mRNA"; exon_number "14";
CM025020.1	Genbank	exon	3494362	3494710	.	+	.	gene_id "G4P62_014089"; transcript_id "gnl|WGS:JAAVVJ|G4P62_T023364"; locus_tag "G4P62_014089"; note "transcript variant X1"; orig_protein_id "gnl|WGS:JAAVVJ|G4P62_P023364"; orig_transcript_id "gnl|WGS:JAAVVJ|G4P62_T023364"; product "calmodulin-binding transcription activator 1-like"; transcript_biotype "mRNA"; exon_number "15";
CM025020.1	Genbank	exon	3494833	3495305	.	+	.	gene_id "G4P62_014089"; transcript_id "gnl|WGS:JAAVVJ|G4P62_T023364"; locus_tag "G4P62_014089"; note "transcript variant X1"; orig_protein_id "gnl|WGS:JAAVVJ|G4P62_P023364"; orig_transcript_id "gnl|WGS:JAAVVJ|G4P62_T023364"; product "calmodulin-binding transcription activator 1-like"; transcript_biotype "mRNA"; exon_number "16";
CM025020.1	Genbank	exon	3496757	3496935	.	+	.	gene_id "G4P62_014089"; transcript_id "gnl|WGS:JAAVVJ|G4P62_T023364"; locus_tag "G4P62_014089"; note "transcript variant X1"; orig_protein_id "gnl|WGS:JAAVVJ|G4P62_P023364"; orig_transcript_id "gnl|WGS:JAAVVJ|G4P62_T023364"; product "calmodulin-binding transcription activator 1-like"; transcript_biotype "mRNA"; exon_number "17";
CM025020.1	Genbank	exon	3497381	3497624	.	+	.	gene_id "G4P62_014089"; transcript_id "gnl|WGS:JAAVVJ|G4P62_T023364"; locus_tag "G4P62_014089"; note "transcript variant X1"; orig_protein_id "gnl|WGS:JAAVVJ|G4P62_P023364"; orig_transcript_id "gnl|WGS:JAAVVJ|G4P62_T023364"; product "calmodulin-binding transcription activator 1-like"; transcript_biotype "mRNA"; exon_number "18";
CM025020.1	Genbank	exon	3498382	3498467	.	+	.	gene_id "G4P62_014089"; transcript_id "gnl|WGS:JAAVVJ|G4P62_T023364"; locus_tag "G4P62_014089"; note "transcript variant X1"; orig_protein_id "gnl|WGS:JAAVVJ|G4P62_P023364"; orig_transcript_id "gnl|WGS:JAAVVJ|G4P62_T023364"; product "calmodulin-binding transcription activator 1-like"; transcript_biotype "mRNA"; exon_number "19";
CM025020.1	Genbank	exon	3498647	3498853	.	+	.	gene_id "G4P62_014089"; transcript_id "gnl|WGS:JAAVVJ|G4P62_T023364"; locus_tag "G4P62_014089"; note "transcript variant X1"; orig_protein_id "gnl|WGS:JAAVVJ|G4P62_P023364"; orig_transcript_id "gnl|WGS:JAAVVJ|G4P62_T023364"; product "calmodulin-binding transcription activator 1-like"; transcript_biotype "mRNA"; exon_number "20";
CM025020.1	Genbank	exon	3499153	3499227	.	+	.	gene_id "G4P62_014089"; transcript_id "gnl|WGS:JAAVVJ|G4P62_T023364"; locus_tag "G4P62_014089"; note "transcript variant X1"; orig_protein_id "gnl|WGS:JAAVVJ|G4P62_P023364"; orig_transcript_id "gnl|WGS:JAAVVJ|G4P62_T023364"; product "calmodulin-binding transcription activator 1-like"; transcript_biotype "mRNA"; exon_number "21";
CM025020.1	Genbank	exon	3502765	3502795	.	+	.	gene_id "G4P62_014089"; transcript_id "gnl|WGS:JAAVVJ|G4P62_T023364"; locus_tag "G4P62_014089"; note "transcript variant X1"; orig_protein_id "gnl|WGS:JAAVVJ|G4P62_P023364"; orig_transcript_id "gnl|WGS:JAAVVJ|G4P62_T023364"; product "calmodulin-binding transcription activator 1-like"; transcript_biotype "mRNA"; exon_number "22";
CM025020.1	Genbank	exon	3504860	3509615	.	+	.	gene_id "G4P62_014089"; transcript_id "gnl|WGS:JAAVVJ|G4P62_T023364"; locus_tag "G4P62_014089"; note "transcript variant X1"; orig_protein_id "gnl|WGS:JAAVVJ|G4P62_P023364"; orig_transcript_id "gnl|WGS:JAAVVJ|G4P62_T023364"; product "calmodulin-binding transcription activator 1-like"; transcript_biotype "mRNA"; exon_number "23";
CM025020.1	Genbank	CDS	3073751	3073775	.	+	0	gene_id "G4P62_014089"; transcript_id "gnl|WGS:JAAVVJ|G4P62_T023364"; gbkey "CDS"; locus_tag "G4P62_014089"; orig_transcript_id "gnl|WGS:JAAVVJ|G4P62_T023364"; product "transcript variant X1"; protein_id "KAF7209259.1"; exon_number "1";
CM025020.1	Genbank	CDS	3076810	3076911	.	+	2	gene_id "G4P62_014089"; transcript_id "gnl|WGS:JAAVVJ|G4P62_T023364"; gbkey "CDS"; locus_tag "G4P62_014089"; orig_transcript_id "gnl|WGS:JAAVVJ|G4P62_T023364"; product "transcript variant X1"; protein_id "KAF7209259.1"; exon_number "2";
CM025020.1	Genbank	CDS	3094716	3094819	.	+	2	gene_id "G4P62_014089"; transcript_id "gnl|WGS:JAAVVJ|G4P62_T023364"; gbkey "CDS"; locus_tag "G4P62_014089"; orig_transcript_id "gnl|WGS:JAAVVJ|G4P62_T023364"; product "transcript variant X1"; protein_id "KAF7209259.1"; exon_number "3";
CM025020.1	Genbank	CDS	3264480	3264547	.	+	0	gene_id "G4P62_014089"; transcript_id "gnl|WGS:JAAVVJ|G4P62_T023364"; gbkey "CDS"; locus_tag "G4P62_014089"; orig_transcript_id "gnl|WGS:JAAVVJ|G4P62_T023364"; product "transcript variant X1"; protein_id "KAF7209259.1"; exon_number "4";
CM025020.1	Genbank	CDS	3323497	3323632	.	+	1	gene_id "G4P62_014089"; transcript_id "gnl|WGS:JAAVVJ|G4P62_T023364"; gbkey "CDS"; locus_tag "G4P62_014089"; orig_transcript_id "gnl|WGS:JAAVVJ|G4P62_T023364"; product "transcript variant X1"; protein_id "KAF7209259.1"; exon_number "5";
CM025020.1	Genbank	CDS	3422605	3422676	.	+	0	gene_id "G4P62_014089"; transcript_id "gnl|WGS:JAAVVJ|G4P62_T023364"; gbkey "CDS"; locus_tag "G4P62_014089"; orig_transcript_id "gnl|WGS:JAAVVJ|G4P62_T023364"; product "transcript variant X1"; protein_id "KAF7209259.1"; exon_number "6";
CM025020.1	Genbank	CDS	3453031	3453184	.	+	0	gene_id "G4P62_014089"; transcript_id "gnl|WGS:JAAVVJ|G4P62_T023364"; gbkey "CDS"; locus_tag "G4P62_014089"; orig_transcript_id "gnl|WGS:JAAVVJ|G4P62_T023364"; product "transcript variant X1"; protein_id "KAF7209259.1"; exon_number "7";
CM025020.1	Genbank	CDS	3467270	3467410	.	+	2	gene_id "G4P62_014089"; transcript_id "gnl|WGS:JAAVVJ|G4P62_T023364"; gbkey "CDS"; locus_tag "G4P62_014089"; orig_transcript_id "gnl|WGS:JAAVVJ|G4P62_T023364"; product "transcript variant X1"; protein_id "KAF7209259.1"; exon_number "8";
CM025020.1	Genbank	CDS	3471781	3474071	.	+	2	gene_id "G4P62_014089"; transcript_id "gnl|WGS:JAAVVJ|G4P62_T023364"; gbkey "CDS"; locus_tag "G4P62_014089"; orig_transcript_id "gnl|WGS:JAAVVJ|G4P62_T023364"; product "transcript variant X1"; protein_id "KAF7209259.1"; exon_number "9";
CM025020.1	Genbank	CDS	3475930	3476056	.	+	0	gene_id "G4P62_014089"; transcript_id "gnl|WGS:JAAVVJ|G4P62_T023364"; gbkey "CDS"; locus_tag "G4P62_014089"; orig_transcript_id "gnl|WGS:JAAVVJ|G4P62_T023364"; product "transcript variant X1"; protein_id "KAF7209259.1"; exon_number "10";
CM025020.1	Genbank	CDS	3476230	3476364	.	+	2	gene_id "G4P62_014089"; transcript_id "gnl|WGS:JAAVVJ|G4P62_T023364"; gbkey "CDS"; locus_tag "G4P62_014089"; orig_transcript_id "gnl|WGS:JAAVVJ|G4P62_T023364"; product "transcript variant X1"; protein_id "KAF7209259.1"; exon_number "11";
CM025020.1	Genbank	CDS	3493594	3493778	.	+	2	gene_id "G4P62_014089"; transcript_id "gnl|WGS:JAAVVJ|G4P62_T023364"; gbkey "CDS"; locus_tag "G4P62_014089"; orig_transcript_id "gnl|WGS:JAAVVJ|G4P62_T023364"; product "transcript variant X1"; protein_id "KAF7209259.1"; exon_number "12";
CM025020.1	Genbank	CDS	3493894	3494090	.	+	0	gene_id "G4P62_014089"; transcript_id "gnl|WGS:JAAVVJ|G4P62_T023364"; gbkey "CDS"; locus_tag "G4P62_014089"; orig_transcript_id "gnl|WGS:JAAVVJ|G4P62_T023364"; product "transcript variant X1"; protein_id "KAF7209259.1"; exon_number "13";
CM025020.1	Genbank	CDS	3494197	3494275	.	+	1	gene_id "G4P62_014089"; transcript_id "gnl|WGS:JAAVVJ|G4P62_T023364"; gbkey "CDS"; locus_tag "G4P62_014089"; orig_transcript_id "gnl|WGS:JAAVVJ|G4P62_T023364"; product "transcript variant X1"; protein_id "KAF7209259.1"; exon_number "14";
CM025020.1	Genbank	CDS	3494362	3494710	.	+	0	gene_id "G4P62_014089"; transcript_id "gnl|WGS:JAAVVJ|G4P62_T023364"; gbkey "CDS"; locus_tag "G4P62_014089"; orig_transcript_id "gnl|WGS:JAAVVJ|G4P62_T023364"; product "transcript variant X1"; protein_id "KAF7209259.1"; exon_number "15";
CM025020.1	Genbank	CDS	3494833	3495305	.	+	2	gene_id "G4P62_014089"; transcript_id "gnl|WGS:JAAVVJ|G4P62_T023364"; gbkey "CDS"; locus_tag "G4P62_014089"; orig_transcript_id "gnl|WGS:JAAVVJ|G4P62_T023364"; product "transcript variant X1"; protein_id "KAF7209259.1"; exon_number "16";
CM025020.1	Genbank	CDS	3496757	3496935	.	+	0	gene_id "G4P62_014089"; transcript_id "gnl|WGS:JAAVVJ|G4P62_T023364"; gbkey "CDS"; locus_tag "G4P62_014089"; orig_transcript_id "gnl|WGS:JAAVVJ|G4P62_T023364"; product "transcript variant X1"; protein_id "KAF7209259.1"; exon_number "17";
CM025020.1	Genbank	CDS	3497381	3497624	.	+	1	gene_id "G4P62_014089"; transcript_id "gnl|WGS:JAAVVJ|G4P62_T023364"; gbkey "CDS"; locus_tag "G4P62_014089"; orig_transcript_id "gnl|WGS:JAAVVJ|G4P62_T023364"; product "transcript variant X1"; protein_id "KAF7209259.1"; exon_number "18";
CM025020.1	Genbank	CDS	3498382	3498467	.	+	0	gene_id "G4P62_014089"; transcript_id "gnl|WGS:JAAVVJ|G4P62_T023364"; gbkey "CDS"; locus_tag "G4P62_014089"; orig_transcript_id "gnl|WGS:JAAVVJ|G4P62_T023364"; product "transcript variant X1"; protein_id "KAF7209259.1"; exon_number "19";
CM025020.1	Genbank	CDS	3498647	3498853	.	+	1	gene_id "G4P62_014089"; transcript_id "gnl|WGS:JAAVVJ|G4P62_T023364"; gbkey "CDS"; locus_tag "G4P62_014089"; orig_transcript_id "gnl|WGS:JAAVVJ|G4P62_T023364"; product "transcript variant X1"; protein_id "KAF7209259.1"; exon_number "20";
CM025020.1	Genbank	CDS	3499153	3499227	.	+	1	gene_id "G4P62_014089"; transcript_id "gnl|WGS:JAAVVJ|G4P62_T023364"; gbkey "CDS"; locus_tag "G4P62_014089"; orig_transcript_id "gnl|WGS:JAAVVJ|G4P62_T023364"; product "transcript variant X1"; protein_id "KAF7209259.1"; exon_number "21";
CM025020.1	Genbank	CDS	3502765	3502795	.	+	1	gene_id "G4P62_014089"; transcript_id "gnl|WGS:JAAVVJ|G4P62_T023364"; gbkey "CDS"; locus_tag "G4P62_014089"; orig_transcript_id "gnl|WGS:JAAVVJ|G4P62_T023364"; product "transcript variant X1"; protein_id "KAF7209259.1"; exon_number "22";
CM025020.1	Genbank	CDS	3504860	3504889	.	+	0	gene_id "G4P62_014089"; transcript_id "gnl|WGS:JAAVVJ|G4P62_T023364"; gbkey "CDS"; locus_tag "G4P62_014089"; orig_transcript_id "gnl|WGS:JAAVVJ|G4P62_T023364"; product "transcript variant X1"; protein_id "KAF7209259.1"; exon_number "23";
CM025020.1	Genbank	start_codon	3073751	3073753	.	+	0	gene_id "G4P62_014089"; transcript_id "gnl|WGS:JAAVVJ|G4P62_T023364"; gbkey "CDS"; locus_tag "G4P62_014089"; orig_transcript_id "gnl|WGS:JAAVVJ|G4P62_T023364"; product "transcript variant X1"; protein_id "KAF7209259.1"; exon_number "1";
CM025020.1	Genbank	stop_codon	3504890	3504892	.	+	0	gene_id "G4P62_014089"; transcript_id "gnl|WGS:JAAVVJ|G4P62_T023364"; gbkey "CDS"; locus_tag "G4P62_014089"; orig_transcript_id "gnl|WGS:JAAVVJ|G4P62_T023364"; product "transcript variant X1"; protein_id "KAF7209259.1"; exon_number "23";
CM025020.1	Genbank	transcript	3073584	3509615	.	+	.	gene_id "G4P62_014089"; transcript_id "gnl|WGS:JAAVVJ|G4P62_T023363"; gbkey "mRNA"; locus_tag "G4P62_014089"; note "transcript variant X4"; orig_protein_id "gnl|WGS:JAAVVJ|G4P62_P023363"; orig_transcript_id "gnl|WGS:JAAVVJ|G4P62_T023363"; product "calmodulin-binding transcription activator 1-like"; transcript_biotype "mRNA";
CM025020.1	Genbank	exon	3073584	3073775	.	+	.	gene_id "G4P62_014089"; transcript_id "gnl|WGS:JAAVVJ|G4P62_T023363"; locus_tag "G4P62_014089"; note "transcript variant X4"; orig_protein_id "gnl|WGS:JAAVVJ|G4P62_P023363"; orig_transcript_id "gnl|WGS:JAAVVJ|G4P62_T023363"; product "calmodulin-binding transcription activator 1-like"; transcript_biotype "mRNA"; exon_number "1";
CM025020.1	Genbank	exon	3076810	3076911	.	+	.	gene_id "G4P62_014089"; transcript_id "gnl|WGS:JAAVVJ|G4P62_T023363"; locus_tag "G4P62_014089"; note "transcript variant X4"; orig_protein_id "gnl|WGS:JAAVVJ|G4P62_P023363"; orig_transcript_id "gnl|WGS:JAAVVJ|G4P62_T023363"; product "calmodulin-binding transcription activator 1-like"; transcript_biotype "mRNA"; exon_number "2";
CM025020.1	Genbank	exon	3094716	3094819	.	+	.	gene_id "G4P62_014089"; transcript_id "gnl|WGS:JAAVVJ|G4P62_T023363"; locus_tag "G4P62_014089"; note "transcript variant X4"; orig_protein_id "gnl|WGS:JAAVVJ|G4P62_P023363"; orig_transcript_id "gnl|WGS:JAAVVJ|G4P62_T023363"; product "calmodulin-binding transcription activator 1-like"; transcript_biotype "mRNA"; exon_number "3";
CM025020.1	Genbank	exon	3264480	3264547	.	+	.	gene_id "G4P62_014089"; transcript_id "gnl|WGS:JAAVVJ|G4P62_T023363"; locus_tag "G4P62_014089"; note "transcript variant X4"; orig_protein_id "gnl|WGS:JAAVVJ|G4P62_P023363"; orig_transcript_id "gnl|WGS:JAAVVJ|G4P62_T023363"; product "calmodulin-binding transcription activator 1-like"; transcript_biotype "mRNA"; exon_number "4";
CM025020.1	Genbank	exon	3323497	3323632	.	+	.	gene_id "G4P62_014089"; transcript_id "gnl|WGS:JAAVVJ|G4P62_T023363"; locus_tag "G4P62_014089"; note "transcript variant X4"; orig_protein_id "gnl|WGS:JAAVVJ|G4P62_P023363"; orig_transcript_id "gnl|WGS:JAAVVJ|G4P62_T023363"; product "calmodulin-binding transcription activator 1-like"; transcript_biotype "mRNA"; exon_number "5";
CM025020.1	Genbank	exon	3422605	3422676	.	+	.	gene_id "G4P62_014089"; transcript_id "gnl|WGS:JAAVVJ|G4P62_T023363"; locus_tag "G4P62_014089"; note "transcript variant X4"; orig_protein_id "gnl|WGS:JAAVVJ|G4P62_P023363"; orig_transcript_id "gnl|WGS:JAAVVJ|G4P62_T023363"; product "calmodulin-binding transcription activator 1-like"; transcript_biotype "mRNA"; exon_number "6";
CM025020.1	Genbank	exon	3453031	3453184	.	+	.	gene_id "G4P62_014089"; transcript_id "gnl|WGS:JAAVVJ|G4P62_T023363"; locus_tag "G4P62_014089"; note "transcript variant X4"; orig_protein_id "gnl|WGS:JAAVVJ|G4P62_P023363"; orig_transcript_id "gnl|WGS:JAAVVJ|G4P62_T023363"; product "calmodulin-binding transcription activator 1-like"; transcript_biotype "mRNA"; exon_number "7";
CM025020.1	Genbank	exon	3467270	3467410	.	+	.	gene_id "G4P62_014089"; transcript_id "gnl|WGS:JAAVVJ|G4P62_T023363"; locus_tag "G4P62_014089"; note "transcript variant X4"; orig_protein_id "gnl|WGS:JAAVVJ|G4P62_P023363"; orig_transcript_id "gnl|WGS:JAAVVJ|G4P62_T023363"; product "calmodulin-binding transcription activator 1-like"; transcript_biotype "mRNA"; exon_number "8";
CM025020.1	Genbank	exon	3471781	3474071	.	+	.	gene_id "G4P62_014089"; transcript_id "gnl|WGS:JAAVVJ|G4P62_T023363"; locus_tag "G4P62_014089"; note "transcript variant X4"; orig_protein_id "gnl|WGS:JAAVVJ|G4P62_P023363"; orig_transcript_id "gnl|WGS:JAAVVJ|G4P62_T023363"; product "calmodulin-binding transcription activator 1-like"; transcript_biotype "mRNA"; exon_number "9";
CM025020.1	Genbank	exon	3475930	3476056	.	+	.	gene_id "G4P62_014089"; transcript_id "gnl|WGS:JAAVVJ|G4P62_T023363"; locus_tag "G4P62_014089"; note "transcript variant X4"; orig_protein_id "gnl|WGS:JAAVVJ|G4P62_P023363"; orig_transcript_id "gnl|WGS:JAAVVJ|G4P62_T023363"; product "calmodulin-binding transcription activator 1-like"; transcript_biotype "mRNA"; exon_number "10";
CM025020.1	Genbank	exon	3476230	3476364	.	+	.	gene_id "G4P62_014089"; transcript_id "gnl|WGS:JAAVVJ|G4P62_T023363"; locus_tag "G4P62_014089"; note "transcript variant X4"; orig_protein_id "gnl|WGS:JAAVVJ|G4P62_P023363"; orig_transcript_id "gnl|WGS:JAAVVJ|G4P62_T023363"; product "calmodulin-binding transcription activator 1-like"; transcript_biotype "mRNA"; exon_number "11";
CM025020.1	Genbank	exon	3493594	3493778	.	+	.	gene_id "G4P62_014089"; transcript_id "gnl|WGS:JAAVVJ|G4P62_T023363"; locus_tag "G4P62_014089"; note "transcript variant X4"; orig_protein_id "gnl|WGS:JAAVVJ|G4P62_P023363"; orig_transcript_id "gnl|WGS:JAAVVJ|G4P62_T023363"; product "calmodulin-binding transcription activator 1-like"; transcript_biotype "mRNA"; exon_number "12";
CM025020.1	Genbank	exon	3493894	3494090	.	+	.	gene_id "G4P62_014089"; transcript_id "gnl|WGS:JAAVVJ|G4P62_T023363"; locus_tag "G4P62_014089"; note "transcript variant X4"; orig_protein_id "gnl|WGS:JAAVVJ|G4P62_P023363"; orig_transcript_id "gnl|WGS:JAAVVJ|G4P62_T023363"; product "calmodulin-binding transcription activator 1-like"; transcript_biotype "mRNA"; exon_number "13";
CM025020.1	Genbank	exon	3494197	3494275	.	+	.	gene_id "G4P62_014089"; transcript_id "gnl|WGS:JAAVVJ|G4P62_T023363"; locus_tag "G4P62_014089"; note "transcript variant X4"; orig_protein_id "gnl|WGS:JAAVVJ|G4P62_P023363"; orig_transcript_id "gnl|WGS:JAAVVJ|G4P62_T023363"; product "calmodulin-binding transcription activator 1-like"; transcript_biotype "mRNA"; exon_number "14";
CM025020.1	Genbank	exon	3494362	3494710	.	+	.	gene_id "G4P62_014089"; transcript_id "gnl|WGS:JAAVVJ|G4P62_T023363"; locus_tag "G4P62_014089"; note "transcript variant X4"; orig_protein_id "gnl|WGS:JAAVVJ|G4P62_P023363"; orig_transcript_id "gnl|WGS:JAAVVJ|G4P62_T023363"; product "calmodulin-binding transcription activator 1-like"; transcript_biotype "mRNA"; exon_number "15";
CM025020.1	Genbank	exon	3494833	3495305	.	+	.	gene_id "G4P62_014089"; transcript_id "gnl|WGS:JAAVVJ|G4P62_T023363"; locus_tag "G4P62_014089"; note "transcript variant X4"; orig_protein_id "gnl|WGS:JAAVVJ|G4P62_P023363"; orig_transcript_id "gnl|WGS:JAAVVJ|G4P62_T023363"; product "calmodulin-binding transcription activator 1-like"; transcript_biotype "mRNA"; exon_number "16";
CM025020.1	Genbank	exon	3496757	3496935	.	+	.	gene_id "G4P62_014089"; transcript_id "gnl|WGS:JAAVVJ|G4P62_T023363"; locus_tag "G4P62_014089"; note "transcript variant X4"; orig_protein_id "gnl|WGS:JAAVVJ|G4P62_P023363"; orig_transcript_id "gnl|WGS:JAAVVJ|G4P62_T023363"; product "calmodulin-binding transcription activator 1-like"; transcript_biotype "mRNA"; exon_number "17";
CM025020.1	Genbank	exon	3497381	3497624	.	+	.	gene_id "G4P62_014089"; transcript_id "gnl|WGS:JAAVVJ|G4P62_T023363"; locus_tag "G4P62_014089"; note "transcript variant X4"; orig_protein_id "gnl|WGS:JAAVVJ|G4P62_P023363"; orig_transcript_id "gnl|WGS:JAAVVJ|G4P62_T023363"; product "calmodulin-binding transcription activator 1-like"; transcript_biotype "mRNA"; exon_number "18";
CM025020.1	Genbank	exon	3498382	3498453	.	+	.	gene_id "G4P62_014089"; transcript_id "gnl|WGS:JAAVVJ|G4P62_T023363"; locus_tag "G4P62_014089"; note "transcript variant X4"; orig_protein_id "gnl|WGS:JAAVVJ|G4P62_P023363"; orig_transcript_id "gnl|WGS:JAAVVJ|G4P62_T023363"; product "calmodulin-binding transcription activator 1-like"; transcript_biotype "mRNA"; exon_number "19";
CM025020.1	Genbank	exon	3498654	3498853	.	+	.	gene_id "G4P62_014089"; transcript_id "gnl|WGS:JAAVVJ|G4P62_T023363"; locus_tag "G4P62_014089"; note "transcript variant X4"; orig_protein_id "gnl|WGS:JAAVVJ|G4P62_P023363"; orig_transcript_id "gnl|WGS:JAAVVJ|G4P62_T023363"; product "calmodulin-binding transcription activator 1-like"; transcript_biotype "mRNA"; exon_number "20";
CM025020.1	Genbank	exon	3499153	3499227	.	+	.	gene_id "G4P62_014089"; transcript_id "gnl|WGS:JAAVVJ|G4P62_T023363"; locus_tag "G4P62_014089"; note "transcript variant X4"; orig_protein_id "gnl|WGS:JAAVVJ|G4P62_P023363"; orig_transcript_id "gnl|WGS:JAAVVJ|G4P62_T023363"; product "calmodulin-binding transcription activator 1-like"; transcript_biotype "mRNA"; exon_number "21";
CM025020.1	Genbank	exon	3504860	3509615	.	+	.	gene_id "G4P62_014089"; transcript_id "gnl|WGS:JAAVVJ|G4P62_T023363"; locus_tag "G4P62_014089"; note "transcript variant X4"; orig_protein_id "gnl|WGS:JAAVVJ|G4P62_P023363"; orig_transcript_id "gnl|WGS:JAAVVJ|G4P62_T023363"; product "calmodulin-binding transcription activator 1-like"; transcript_biotype "mRNA"; exon_number "22";
CM025020.1	Genbank	CDS	3073751	3073775	.	+	0	gene_id "G4P62_014089"; transcript_id "gnl|WGS:JAAVVJ|G4P62_T023363"; gbkey "CDS"; locus_tag "G4P62_014089"; orig_transcript_id "gnl|WGS:JAAVVJ|G4P62_T023363"; product "transcript variant X4"; protein_id "KAF7209258.1"; exon_number "1";
CM025020.1	Genbank	CDS	3076810	3076911	.	+	2	gene_id "G4P62_014089"; transcript_id "gnl|WGS:JAAVVJ|G4P62_T023363"; gbkey "CDS"; locus_tag "G4P62_014089"; orig_transcript_id "gnl|WGS:JAAVVJ|G4P62_T023363"; product "transcript variant X4"; protein_id "KAF7209258.1"; exon_number "2";
CM025020.1	Genbank	CDS	3094716	3094819	.	+	2	gene_id "G4P62_014089"; transcript_id "gnl|WGS:JAAVVJ|G4P62_T023363"; gbkey "CDS"; locus_tag "G4P62_014089"; orig_transcript_id "gnl|WGS:JAAVVJ|G4P62_T023363"; product "transcript variant X4"; protein_id "KAF7209258.1"; exon_number "3";
CM025020.1	Genbank	CDS	3264480	3264547	.	+	0	gene_id "G4P62_014089"; transcript_id "gnl|WGS:JAAVVJ|G4P62_T023363"; gbkey "CDS"; locus_tag "G4P62_014089"; orig_transcript_id "gnl|WGS:JAAVVJ|G4P62_T023363"; product "transcript variant X4"; protein_id "KAF7209258.1"; exon_number "4";
CM025020.1	Genbank	CDS	3323497	3323632	.	+	1	gene_id "G4P62_014089"; transcript_id "gnl|WGS:JAAVVJ|G4P62_T023363"; gbkey "CDS"; locus_tag "G4P62_014089"; orig_transcript_id "gnl|WGS:JAAVVJ|G4P62_T023363"; product "transcript variant X4"; protein_id "KAF7209258.1"; exon_number "5";
CM025020.1	Genbank	CDS	3422605	3422676	.	+	0	gene_id "G4P62_014089"; transcript_id "gnl|WGS:JAAVVJ|G4P62_T023363"; gbkey "CDS"; locus_tag "G4P62_014089"; orig_transcript_id "gnl|WGS:JAAVVJ|G4P62_T023363"; product "transcript variant X4"; protein_id "KAF7209258.1"; exon_number "6";
CM025020.1	Genbank	CDS	3453031	3453184	.	+	0	gene_id "G4P62_014089"; transcript_id "gnl|WGS:JAAVVJ|G4P62_T023363"; gbkey "CDS"; locus_tag "G4P62_014089"; orig_transcript_id "gnl|WGS:JAAVVJ|G4P62_T023363"; product "transcript variant X4"; protein_id "KAF7209258.1"; exon_number "7";
CM025020.1	Genbank	CDS	3467270	3467410	.	+	2	gene_id "G4P62_014089"; transcript_id "gnl|WGS:JAAVVJ|G4P62_T023363"; gbkey "CDS"; locus_tag "G4P62_014089"; orig_transcript_id "gnl|WGS:JAAVVJ|G4P62_T023363"; product "transcript variant X4"; protein_id "KAF7209258.1"; exon_number "8";
CM025020.1	Genbank	CDS	3471781	3474071	.	+	2	gene_id "G4P62_014089"; transcript_id "gnl|WGS:JAAVVJ|G4P62_T023363"; gbkey "CDS"; locus_tag "G4P62_014089"; orig_transcript_id "gnl|WGS:JAAVVJ|G4P62_T023363"; product "transcript variant X4"; protein_id "KAF7209258.1"; exon_number "9";
CM025020.1	Genbank	CDS	3475930	3476056	.	+	0	gene_id "G4P62_014089"; transcript_id "gnl|WGS:JAAVVJ|G4P62_T023363"; gbkey "CDS"; locus_tag "G4P62_014089"; orig_transcript_id "gnl|WGS:JAAVVJ|G4P62_T023363"; product "transcript variant X4"; protein_id "KAF7209258.1"; exon_number "10";
CM025020.1	Genbank	CDS	3476230	3476364	.	+	2	gene_id "G4P62_014089"; transcript_id "gnl|WGS:JAAVVJ|G4P62_T023363"; gbkey "CDS"; locus_tag "G4P62_014089"; orig_transcript_id "gnl|WGS:JAAVVJ|G4P62_T023363"; product "transcript variant X4"; protein_id "KAF7209258.1"; exon_number "11";
CM025020.1	Genbank	CDS	3493594	3493778	.	+	2	gene_id "G4P62_014089"; transcript_id "gnl|WGS:JAAVVJ|G4P62_T023363"; gbkey "CDS"; locus_tag "G4P62_014089"; orig_transcript_id "gnl|WGS:JAAVVJ|G4P62_T023363"; product "transcript variant X4"; protein_id "KAF7209258.1"; exon_number "12";
CM025020.1	Genbank	CDS	3493894	3494090	.	+	0	gene_id "G4P62_014089"; transcript_id "gnl|WGS:JAAVVJ|G4P62_T023363"; gbkey "CDS"; locus_tag "G4P62_014089"; orig_transcript_id "gnl|WGS:JAAVVJ|G4P62_T023363"; product "transcript variant X4"; protein_id "KAF7209258.1"; exon_number "13";
CM025020.1	Genbank	CDS	3494197	3494275	.	+	1	gene_id "G4P62_014089"; transcript_id "gnl|WGS:JAAVVJ|G4P62_T023363"; gbkey "CDS"; locus_tag "G4P62_014089"; orig_transcript_id "gnl|WGS:JAAVVJ|G4P62_T023363"; product "transcript variant X4"; protein_id "KAF7209258.1"; exon_number "14";
CM025020.1	Genbank	CDS	3494362	3494710	.	+	0	gene_id "G4P62_014089"; transcript_id "gnl|WGS:JAAVVJ|G4P62_T023363"; gbkey "CDS"; locus_tag "G4P62_014089"; orig_transcript_id "gnl|WGS:JAAVVJ|G4P62_T023363"; product "transcript variant X4"; protein_id "KAF7209258.1"; exon_number "15";
CM025020.1	Genbank	CDS	3494833	3495305	.	+	2	gene_id "G4P62_014089"; transcript_id "gnl|WGS:JAAVVJ|G4P62_T023363"; gbkey "CDS"; locus_tag "G4P62_014089"; orig_transcript_id "gnl|WGS:JAAVVJ|G4P62_T023363"; product "transcript variant X4"; protein_id "KAF7209258.1"; exon_number "16";
CM025020.1	Genbank	CDS	3496757	3496935	.	+	0	gene_id "G4P62_014089"; transcript_id "gnl|WGS:JAAVVJ|G4P62_T023363"; gbkey "CDS"; locus_tag "G4P62_014089"; orig_transcript_id "gnl|WGS:JAAVVJ|G4P62_T023363"; product "transcript variant X4"; protein_id "KAF7209258.1"; exon_number "17";
CM025020.1	Genbank	CDS	3497381	3497624	.	+	1	gene_id "G4P62_014089"; transcript_id "gnl|WGS:JAAVVJ|G4P62_T023363"; gbkey "CDS"; locus_tag "G4P62_014089"; orig_transcript_id "gnl|WGS:JAAVVJ|G4P62_T023363"; product "transcript variant X4"; protein_id "KAF7209258.1"; exon_number "18";
CM025020.1	Genbank	CDS	3498382	3498453	.	+	0	gene_id "G4P62_014089"; transcript_id "gnl|WGS:JAAVVJ|G4P62_T023363"; gbkey "CDS"; locus_tag "G4P62_014089"; orig_transcript_id "gnl|WGS:JAAVVJ|G4P62_T023363"; product "transcript variant X4"; protein_id "KAF7209258.1"; exon_number "19";
CM025020.1	Genbank	CDS	3498654	3498853	.	+	0	gene_id "G4P62_014089"; transcript_id "gnl|WGS:JAAVVJ|G4P62_T023363"; gbkey "CDS"; locus_tag "G4P62_014089"; orig_transcript_id "gnl|WGS:JAAVVJ|G4P62_T023363"; product "transcript variant X4"; protein_id "KAF7209258.1"; exon_number "20";
CM025020.1	Genbank	CDS	3499153	3499227	.	+	1	gene_id "G4P62_014089"; transcript_id "gnl|WGS:JAAVVJ|G4P62_T023363"; gbkey "CDS"; locus_tag "G4P62_014089"; orig_transcript_id "gnl|WGS:JAAVVJ|G4P62_T023363"; product "transcript variant X4"; protein_id "KAF7209258.1"; exon_number "21";
CM025020.1	Genbank	CDS	3504860	3504920	.	+	1	gene_id "G4P62_014089"; transcript_id "gnl|WGS:JAAVVJ|G4P62_T023363"; gbkey "CDS"; locus_tag "G4P62_014089"; orig_transcript_id "gnl|WGS:JAAVVJ|G4P62_T023363"; product "transcript variant X4"; protein_id "KAF7209258.1"; exon_number "22";
CM025020.1	Genbank	start_codon	3073751	3073753	.	+	0	gene_id "G4P62_014089"; transcript_id "gnl|WGS:JAAVVJ|G4P62_T023363"; gbkey "CDS"; locus_tag "G4P62_014089"; orig_transcript_id "gnl|WGS:JAAVVJ|G4P62_T023363"; product "transcript variant X4"; protein_id "KAF7209258.1"; exon_number "1";
CM025020.1	Genbank	stop_codon	3504921	3504923	.	+	0	gene_id "G4P62_014089"; transcript_id "gnl|WGS:JAAVVJ|G4P62_T023363"; gbkey "CDS"; locus_tag "G4P62_014089"; orig_transcript_id "gnl|WGS:JAAVVJ|G4P62_T023363"; product "transcript variant X4"; protein_id "KAF7209258.1"; exon_number "22";
CM025020.1	Genbank	transcript	3073585	3509615	.	+	.	gene_id "G4P62_014089"; transcript_id "gnl|WGS:JAAVVJ|G4P62_T023366"; gbkey "mRNA"; locus_tag "G4P62_014089"; note "transcript variant X6"; orig_protein_id "gnl|WGS:JAAVVJ|G4P62_P023366"; orig_transcript_id "gnl|WGS:JAAVVJ|G4P62_T023366"; product "calmodulin-binding transcription activator 1-like"; transcript_biotype "mRNA";
CM025020.1	Genbank	exon	3073585	3073775	.	+	.	gene_id "G4P62_014089"; transcript_id "gnl|WGS:JAAVVJ|G4P62_T023366"; locus_tag "G4P62_014089"; note "transcript variant X6"; orig_protein_id "gnl|WGS:JAAVVJ|G4P62_P023366"; orig_transcript_id "gnl|WGS:JAAVVJ|G4P62_T023366"; product "calmodulin-binding transcription activator 1-like"; transcript_biotype "mRNA"; exon_number "1";
CM025020.1	Genbank	exon	3076810	3076911	.	+	.	gene_id "G4P62_014089"; transcript_id "gnl|WGS:JAAVVJ|G4P62_T023366"; locus_tag "G4P62_014089"; note "transcript variant X6"; orig_protein_id "gnl|WGS:JAAVVJ|G4P62_P023366"; orig_transcript_id "gnl|WGS:JAAVVJ|G4P62_T023366"; product "calmodulin-binding transcription activator 1-like"; transcript_biotype "mRNA"; exon_number "2";
CM025020.1	Genbank	exon	3094716	3094819	.	+	.	gene_id "G4P62_014089"; transcript_id "gnl|WGS:JAAVVJ|G4P62_T023366"; locus_tag "G4P62_014089"; note "transcript variant X6"; orig_protein_id "gnl|WGS:JAAVVJ|G4P62_P023366"; orig_transcript_id "gnl|WGS:JAAVVJ|G4P62_T023366"; product "calmodulin-binding transcription activator 1-like"; transcript_biotype "mRNA"; exon_number "3";
CM025020.1	Genbank	exon	3264480	3264547	.	+	.	gene_id "G4P62_014089"; transcript_id "gnl|WGS:JAAVVJ|G4P62_T023366"; locus_tag "G4P62_014089"; note "transcript variant X6"; orig_protein_id "gnl|WGS:JAAVVJ|G4P62_P023366"; orig_transcript_id "gnl|WGS:JAAVVJ|G4P62_T023366"; product "calmodulin-binding transcription activator 1-like"; transcript_biotype "mRNA"; exon_number "4";
CM025020.1	Genbank	exon	3323497	3323632	.	+	.	gene_id "G4P62_014089"; transcript_id "gnl|WGS:JAAVVJ|G4P62_T023366"; locus_tag "G4P62_014089"; note "transcript variant X6"; orig_protein_id "gnl|WGS:JAAVVJ|G4P62_P023366"; orig_transcript_id "gnl|WGS:JAAVVJ|G4P62_T023366"; product "calmodulin-binding transcription activator 1-like"; transcript_biotype "mRNA"; exon_number "5";
CM025020.1	Genbank	exon	3422605	3422676	.	+	.	gene_id "G4P62_014089"; transcript_id "gnl|WGS:JAAVVJ|G4P62_T023366"; locus_tag "G4P62_014089"; note "transcript variant X6"; orig_protein_id "gnl|WGS:JAAVVJ|G4P62_P023366"; orig_transcript_id "gnl|WGS:JAAVVJ|G4P62_T023366"; product "calmodulin-binding transcription activator 1-like"; transcript_biotype "mRNA"; exon_number "6";
CM025020.1	Genbank	exon	3453031	3453184	.	+	.	gene_id "G4P62_014089"; transcript_id "gnl|WGS:JAAVVJ|G4P62_T023366"; locus_tag "G4P62_014089"; note "transcript variant X6"; orig_protein_id "gnl|WGS:JAAVVJ|G4P62_P023366"; orig_transcript_id "gnl|WGS:JAAVVJ|G4P62_T023366"; product "calmodulin-binding transcription activator 1-like"; transcript_biotype "mRNA"; exon_number "7";
CM025020.1	Genbank	exon	3471781	3474071	.	+	.	gene_id "G4P62_014089"; transcript_id "gnl|WGS:JAAVVJ|G4P62_T023366"; locus_tag "G4P62_014089"; note "transcript variant X6"; orig_protein_id "gnl|WGS:JAAVVJ|G4P62_P023366"; orig_transcript_id "gnl|WGS:JAAVVJ|G4P62_T023366"; product "calmodulin-binding transcription activator 1-like"; transcript_biotype "mRNA"; exon_number "8";
CM025020.1	Genbank	exon	3475930	3476056	.	+	.	gene_id "G4P62_014089"; transcript_id "gnl|WGS:JAAVVJ|G4P62_T023366"; locus_tag "G4P62_014089"; note "transcript variant X6"; orig_protein_id "gnl|WGS:JAAVVJ|G4P62_P023366"; orig_transcript_id "gnl|WGS:JAAVVJ|G4P62_T023366"; product "calmodulin-binding transcription activator 1-like"; transcript_biotype "mRNA"; exon_number "9";
CM025020.1	Genbank	exon	3476230	3476364	.	+	.	gene_id "G4P62_014089"; transcript_id "gnl|WGS:JAAVVJ|G4P62_T023366"; locus_tag "G4P62_014089"; note "transcript variant X6"; orig_protein_id "gnl|WGS:JAAVVJ|G4P62_P023366"; orig_transcript_id "gnl|WGS:JAAVVJ|G4P62_T023366"; product "calmodulin-binding transcription activator 1-like"; transcript_biotype "mRNA"; exon_number "10";
CM025020.1	Genbank	exon	3493594	3493778	.	+	.	gene_id "G4P62_014089"; transcript_id "gnl|WGS:JAAVVJ|G4P62_T023366"; locus_tag "G4P62_014089"; note "transcript variant X6"; orig_protein_id "gnl|WGS:JAAVVJ|G4P62_P023366"; orig_transcript_id "gnl|WGS:JAAVVJ|G4P62_T023366"; product "calmodulin-binding transcription activator 1-like"; transcript_biotype "mRNA"; exon_number "11";
CM025020.1	Genbank	exon	3493894	3494090	.	+	.	gene_id "G4P62_014089"; transcript_id "gnl|WGS:JAAVVJ|G4P62_T023366"; locus_tag "G4P62_014089"; note "transcript variant X6"; orig_protein_id "gnl|WGS:JAAVVJ|G4P62_P023366"; orig_transcript_id "gnl|WGS:JAAVVJ|G4P62_T023366"; product "calmodulin-binding transcription activator 1-like"; transcript_biotype "mRNA"; exon_number "12";
CM025020.1	Genbank	exon	3494197	3494275	.	+	.	gene_id "G4P62_014089"; transcript_id "gnl|WGS:JAAVVJ|G4P62_T023366"; locus_tag "G4P62_014089"; note "transcript variant X6"; orig_protein_id "gnl|WGS:JAAVVJ|G4P62_P023366"; orig_transcript_id "gnl|WGS:JAAVVJ|G4P62_T023366"; product "calmodulin-binding transcription activator 1-like"; transcript_biotype "mRNA"; exon_number "13";
CM025020.1	Genbank	exon	3494362	3494710	.	+	.	gene_id "G4P62_014089"; transcript_id "gnl|WGS:JAAVVJ|G4P62_T023366"; locus_tag "G4P62_014089"; note "transcript variant X6"; orig_protein_id "gnl|WGS:JAAVVJ|G4P62_P023366"; orig_transcript_id "gnl|WGS:JAAVVJ|G4P62_T023366"; product "calmodulin-binding transcription activator 1-like"; transcript_biotype "mRNA"; exon_number "14";
CM025020.1	Genbank	exon	3494833	3495305	.	+	.	gene_id "G4P62_014089"; transcript_id "gnl|WGS:JAAVVJ|G4P62_T023366"; locus_tag "G4P62_014089"; note "transcript variant X6"; orig_protein_id "gnl|WGS:JAAVVJ|G4P62_P023366"; orig_transcript_id "gnl|WGS:JAAVVJ|G4P62_T023366"; product "calmodulin-binding transcription activator 1-like"; transcript_biotype "mRNA"; exon_number "15";
CM025020.1	Genbank	exon	3496757	3496935	.	+	.	gene_id "G4P62_014089"; transcript_id "gnl|WGS:JAAVVJ|G4P62_T023366"; locus_tag "G4P62_014089"; note "transcript variant X6"; orig_protein_id "gnl|WGS:JAAVVJ|G4P62_P023366"; orig_transcript_id "gnl|WGS:JAAVVJ|G4P62_T023366"; product "calmodulin-binding transcription activator 1-like"; transcript_biotype "mRNA"; exon_number "16";
CM025020.1	Genbank	exon	3497381	3497624	.	+	.	gene_id "G4P62_014089"; transcript_id "gnl|WGS:JAAVVJ|G4P62_T023366"; locus_tag "G4P62_014089"; note "transcript variant X6"; orig_protein_id "gnl|WGS:JAAVVJ|G4P62_P023366"; orig_transcript_id "gnl|WGS:JAAVVJ|G4P62_T023366"; product "calmodulin-binding transcription activator 1-like"; transcript_biotype "mRNA"; exon_number "17";
CM025020.1	Genbank	exon	3498382	3498467	.	+	.	gene_id "G4P62_014089"; transcript_id "gnl|WGS:JAAVVJ|G4P62_T023366"; locus_tag "G4P62_014089"; note "transcript variant X6"; orig_protein_id "gnl|WGS:JAAVVJ|G4P62_P023366"; orig_transcript_id "gnl|WGS:JAAVVJ|G4P62_T023366"; product "calmodulin-binding transcription activator 1-like"; transcript_biotype "mRNA"; exon_number "18";
CM025020.1	Genbank	exon	3498647	3498853	.	+	.	gene_id "G4P62_014089"; transcript_id "gnl|WGS:JAAVVJ|G4P62_T023366"; locus_tag "G4P62_014089"; note "transcript variant X6"; orig_protein_id "gnl|WGS:JAAVVJ|G4P62_P023366"; orig_transcript_id "gnl|WGS:JAAVVJ|G4P62_T023366"; product "calmodulin-binding transcription activator 1-like"; transcript_biotype "mRNA"; exon_number "19";
CM025020.1	Genbank	exon	3499153	3499227	.	+	.	gene_id "G4P62_014089"; transcript_id "gnl|WGS:JAAVVJ|G4P62_T023366"; locus_tag "G4P62_014089"; note "transcript variant X6"; orig_protein_id "gnl|WGS:JAAVVJ|G4P62_P023366"; orig_transcript_id "gnl|WGS:JAAVVJ|G4P62_T023366"; product "calmodulin-binding transcription activator 1-like"; transcript_biotype "mRNA"; exon_number "20";
CM025020.1	Genbank	exon	3502765	3502795	.	+	.	gene_id "G4P62_014089"; transcript_id "gnl|WGS:JAAVVJ|G4P62_T023366"; locus_tag "G4P62_014089"; note "transcript variant X6"; orig_protein_id "gnl|WGS:JAAVVJ|G4P62_P023366"; orig_transcript_id "gnl|WGS:JAAVVJ|G4P62_T023366"; product "calmodulin-binding transcription activator 1-like"; transcript_biotype "mRNA"; exon_number "21";
CM025020.1	Genbank	exon	3504860	3509615	.	+	.	gene_id "G4P62_014089"; transcript_id "gnl|WGS:JAAVVJ|G4P62_T023366"; locus_tag "G4P62_014089"; note "transcript variant X6"; orig_protein_id "gnl|WGS:JAAVVJ|G4P62_P023366"; orig_transcript_id "gnl|WGS:JAAVVJ|G4P62_T023366"; product "calmodulin-binding transcription activator 1-like"; transcript_biotype "mRNA"; exon_number "22";
CM025020.1	Genbank	CDS	3073751	3073775	.	+	0	gene_id "G4P62_014089"; transcript_id "gnl|WGS:JAAVVJ|G4P62_T023366"; gbkey "CDS"; locus_tag "G4P62_014089"; orig_transcript_id "gnl|WGS:JAAVVJ|G4P62_T023366"; product "transcript variant X6"; protein_id "KAF7209261.1"; exon_number "1";
CM025020.1	Genbank	CDS	3076810	3076911	.	+	2	gene_id "G4P62_014089"; transcript_id "gnl|WGS:JAAVVJ|G4P62_T023366"; gbkey "CDS"; locus_tag "G4P62_014089"; orig_transcript_id "gnl|WGS:JAAVVJ|G4P62_T023366"; product "transcript variant X6"; protein_id "KAF7209261.1"; exon_number "2";
CM025020.1	Genbank	CDS	3094716	3094819	.	+	2	gene_id "G4P62_014089"; transcript_id "gnl|WGS:JAAVVJ|G4P62_T023366"; gbkey "CDS"; locus_tag "G4P62_014089"; orig_transcript_id "gnl|WGS:JAAVVJ|G4P62_T023366"; product "transcript variant X6"; protein_id "KAF7209261.1"; exon_number "3";
CM025020.1	Genbank	CDS	3264480	3264547	.	+	0	gene_id "G4P62_014089"; transcript_id "gnl|WGS:JAAVVJ|G4P62_T023366"; gbkey "CDS"; locus_tag "G4P62_014089"; orig_transcript_id "gnl|WGS:JAAVVJ|G4P62_T023366"; product "transcript variant X6"; protein_id "KAF7209261.1"; exon_number "4";
CM025020.1	Genbank	CDS	3323497	3323632	.	+	1	gene_id "G4P62_014089"; transcript_id "gnl|WGS:JAAVVJ|G4P62_T023366"; gbkey "CDS"; locus_tag "G4P62_014089"; orig_transcript_id "gnl|WGS:JAAVVJ|G4P62_T023366"; product "transcript variant X6"; protein_id "KAF7209261.1"; exon_number "5";
CM025020.1	Genbank	CDS	3422605	3422676	.	+	0	gene_id "G4P62_014089"; transcript_id "gnl|WGS:JAAVVJ|G4P62_T023366"; gbkey "CDS"; locus_tag "G4P62_014089"; orig_transcript_id "gnl|WGS:JAAVVJ|G4P62_T023366"; product "transcript variant X6"; protein_id "KAF7209261.1"; exon_number "6";
CM025020.1	Genbank	CDS	3453031	3453184	.	+	0	gene_id "G4P62_014089"; transcript_id "gnl|WGS:JAAVVJ|G4P62_T023366"; gbkey "CDS"; locus_tag "G4P62_014089"; orig_transcript_id "gnl|WGS:JAAVVJ|G4P62_T023366"; product "transcript variant X6"; protein_id "KAF7209261.1"; exon_number "7";
CM025020.1	Genbank	CDS	3471781	3474071	.	+	2	gene_id "G4P62_014089"; transcript_id "gnl|WGS:JAAVVJ|G4P62_T023366"; gbkey "CDS"; locus_tag "G4P62_014089"; orig_transcript_id "gnl|WGS:JAAVVJ|G4P62_T023366"; product "transcript variant X6"; protein_id "KAF7209261.1"; exon_number "8";
CM025020.1	Genbank	CDS	3475930	3476056	.	+	0	gene_id "G4P62_014089"; transcript_id "gnl|WGS:JAAVVJ|G4P62_T023366"; gbkey "CDS"; locus_tag "G4P62_014089"; orig_transcript_id "gnl|WGS:JAAVVJ|G4P62_T023366"; product "transcript variant X6"; protein_id "KAF7209261.1"; exon_number "9";
CM025020.1	Genbank	CDS	3476230	3476364	.	+	2	gene_id "G4P62_014089"; transcript_id "gnl|WGS:JAAVVJ|G4P62_T023366"; gbkey "CDS"; locus_tag "G4P62_014089"; orig_transcript_id "gnl|WGS:JAAVVJ|G4P62_T023366"; product "transcript variant X6"; protein_id "KAF7209261.1"; exon_number "10";
CM025020.1	Genbank	CDS	3493594	3493778	.	+	2	gene_id "G4P62_014089"; transcript_id "gnl|WGS:JAAVVJ|G4P62_T023366"; gbkey "CDS"; locus_tag "G4P62_014089"; orig_transcript_id "gnl|WGS:JAAVVJ|G4P62_T023366"; product "transcript variant X6"; protein_id "KAF7209261.1"; exon_number "11";
CM025020.1	Genbank	CDS	3493894	3494090	.	+	0	gene_id "G4P62_014089"; transcript_id "gnl|WGS:JAAVVJ|G4P62_T023366"; gbkey "CDS"; locus_tag "G4P62_014089"; orig_transcript_id "gnl|WGS:JAAVVJ|G4P62_T023366"; product "transcript variant X6"; protein_id "KAF7209261.1"; exon_number "12";
CM025020.1	Genbank	CDS	3494197	3494275	.	+	1	gene_id "G4P62_014089"; transcript_id "gnl|WGS:JAAVVJ|G4P62_T023366"; gbkey "CDS"; locus_tag "G4P62_014089"; orig_transcript_id "gnl|WGS:JAAVVJ|G4P62_T023366"; product "transcript variant X6"; protein_id "KAF7209261.1"; exon_number "13";
CM025020.1	Genbank	CDS	3494362	3494710	.	+	0	gene_id "G4P62_014089"; transcript_id "gnl|WGS:JAAVVJ|G4P62_T023366"; gbkey "CDS"; locus_tag "G4P62_014089"; orig_transcript_id "gnl|WGS:JAAVVJ|G4P62_T023366"; product "transcript variant X6"; protein_id "KAF7209261.1"; exon_number "14";
CM025020.1	Genbank	CDS	3494833	3495305	.	+	2	gene_id "G4P62_014089"; transcript_id "gnl|WGS:JAAVVJ|G4P62_T023366"; gbkey "CDS"; locus_tag "G4P62_014089"; orig_transcript_id "gnl|WGS:JAAVVJ|G4P62_T023366"; product "transcript variant X6"; protein_id "KAF7209261.1"; exon_number "15";
CM025020.1	Genbank	CDS	3496757	3496935	.	+	0	gene_id "G4P62_014089"; transcript_id "gnl|WGS:JAAVVJ|G4P62_T023366"; gbkey "CDS"; locus_tag "G4P62_014089"; orig_transcript_id "gnl|WGS:JAAVVJ|G4P62_T023366"; product "transcript variant X6"; protein_id "KAF7209261.1"; exon_number "16";
CM025020.1	Genbank	CDS	3497381	3497624	.	+	1	gene_id "G4P62_014089"; transcript_id "gnl|WGS:JAAVVJ|G4P62_T023366"; gbkey "CDS"; locus_tag "G4P62_014089"; orig_transcript_id "gnl|WGS:JAAVVJ|G4P62_T023366"; product "transcript variant X6"; protein_id "KAF7209261.1"; exon_number "17";
CM025020.1	Genbank	CDS	3498382	3498467	.	+	0	gene_id "G4P62_014089"; transcript_id "gnl|WGS:JAAVVJ|G4P62_T023366"; gbkey "CDS"; locus_tag "G4P62_014089"; orig_transcript_id "gnl|WGS:JAAVVJ|G4P62_T023366"; product "transcript variant X6"; protein_id "KAF7209261.1"; exon_number "18";
CM025020.1	Genbank	CDS	3498647	3498853	.	+	1	gene_id "G4P62_014089"; transcript_id "gnl|WGS:JAAVVJ|G4P62_T023366"; gbkey "CDS"; locus_tag "G4P62_014089"; orig_transcript_id "gnl|WGS:JAAVVJ|G4P62_T023366"; product "transcript variant X6"; protein_id "KAF7209261.1"; exon_number "19";
CM025020.1	Genbank	CDS	3499153	3499227	.	+	1	gene_id "G4P62_014089"; transcript_id "gnl|WGS:JAAVVJ|G4P62_T023366"; gbkey "CDS"; locus_tag "G4P62_014089"; orig_transcript_id "gnl|WGS:JAAVVJ|G4P62_T023366"; product "transcript variant X6"; protein_id "KAF7209261.1"; exon_number "20";
CM025020.1	Genbank	CDS	3502765	3502795	.	+	1	gene_id "G4P62_014089"; transcript_id "gnl|WGS:JAAVVJ|G4P62_T023366"; gbkey "CDS"; locus_tag "G4P62_014089"; orig_transcript_id "gnl|WGS:JAAVVJ|G4P62_T023366"; product "transcript variant X6"; protein_id "KAF7209261.1"; exon_number "21";
CM025020.1	Genbank	CDS	3504860	3504889	.	+	0	gene_id "G4P62_014089"; transcript_id "gnl|WGS:JAAVVJ|G4P62_T023366"; gbkey "CDS"; locus_tag "G4P62_014089"; orig_transcript_id "gnl|WGS:JAAVVJ|G4P62_T023366"; product "transcript variant X6"; protein_id "KAF7209261.1"; exon_number "22";
CM025020.1	Genbank	start_codon	3073751	3073753	.	+	0	gene_id "G4P62_014089"; transcript_id "gnl|WGS:JAAVVJ|G4P62_T023366"; gbkey "CDS"; locus_tag "G4P62_014089"; orig_transcript_id "gnl|WGS:JAAVVJ|G4P62_T023366"; product "transcript variant X6"; protein_id "KAF7209261.1"; exon_number "1";
CM025020.1	Genbank	stop_codon	3504890	3504892	.	+	0	gene_id "G4P62_014089"; transcript_id "gnl|WGS:JAAVVJ|G4P62_T023366"; gbkey "CDS"; locus_tag "G4P62_014089"; orig_transcript_id "gnl|WGS:JAAVVJ|G4P62_T023366"; product "transcript variant X6"; protein_id "KAF7209261.1"; exon_number "22";
CM025020.1	Genbank	transcript	3073585	3509615	.	+	.	gene_id "G4P62_014089"; transcript_id "gnl|WGS:JAAVVJ|G4P62_T023365"; gbkey "mRNA"; locus_tag "G4P62_014089"; note "transcript variant X5"; orig_protein_id "gnl|WGS:JAAVVJ|G4P62_P023365"; orig_transcript_id "gnl|WGS:JAAVVJ|G4P62_T023365"; product "calmodulin-binding transcription activator 1-like"; transcript_biotype "mRNA";
CM025020.1	Genbank	exon	3073585	3073775	.	+	.	gene_id "G4P62_014089"; transcript_id "gnl|WGS:JAAVVJ|G4P62_T023365"; locus_tag "G4P62_014089"; note "transcript variant X5"; orig_protein_id "gnl|WGS:JAAVVJ|G4P62_P023365"; orig_transcript_id "gnl|WGS:JAAVVJ|G4P62_T023365"; product "calmodulin-binding transcription activator 1-like"; transcript_biotype "mRNA"; exon_number "1";
CM025020.1	Genbank	exon	3094716	3094819	.	+	.	gene_id "G4P62_014089"; transcript_id "gnl|WGS:JAAVVJ|G4P62_T023365"; locus_tag "G4P62_014089"; note "transcript variant X5"; orig_protein_id "gnl|WGS:JAAVVJ|G4P62_P023365"; orig_transcript_id "gnl|WGS:JAAVVJ|G4P62_T023365"; product "calmodulin-binding transcription activator 1-like"; transcript_biotype "mRNA"; exon_number "2";
CM025020.1	Genbank	exon	3264480	3264547	.	+	.	gene_id "G4P62_014089"; transcript_id "gnl|WGS:JAAVVJ|G4P62_T023365"; locus_tag "G4P62_014089"; note "transcript variant X5"; orig_protein_id "gnl|WGS:JAAVVJ|G4P62_P023365"; orig_transcript_id "gnl|WGS:JAAVVJ|G4P62_T023365"; product "calmodulin-binding transcription activator 1-like"; transcript_biotype "mRNA"; exon_number "3";
CM025020.1	Genbank	exon	3323497	3323632	.	+	.	gene_id "G4P62_014089"; transcript_id "gnl|WGS:JAAVVJ|G4P62_T023365"; locus_tag "G4P62_014089"; note "transcript variant X5"; orig_protein_id "gnl|WGS:JAAVVJ|G4P62_P023365"; orig_transcript_id "gnl|WGS:JAAVVJ|G4P62_T023365"; product "calmodulin-binding transcription activator 1-like"; transcript_biotype "mRNA"; exon_number "4";
CM025020.1	Genbank	exon	3422605	3422676	.	+	.	gene_id "G4P62_014089"; transcript_id "gnl|WGS:JAAVVJ|G4P62_T023365"; locus_tag "G4P62_014089"; note "transcript variant X5"; orig_protein_id "gnl|WGS:JAAVVJ|G4P62_P023365"; orig_transcript_id "gnl|WGS:JAAVVJ|G4P62_T023365"; product "calmodulin-binding transcription activator 1-like"; transcript_biotype "mRNA"; exon_number "5";
CM025020.1	Genbank	exon	3453031	3453184	.	+	.	gene_id "G4P62_014089"; transcript_id "gnl|WGS:JAAVVJ|G4P62_T023365"; locus_tag "G4P62_014089"; note "transcript variant X5"; orig_protein_id "gnl|WGS:JAAVVJ|G4P62_P023365"; orig_transcript_id "gnl|WGS:JAAVVJ|G4P62_T023365"; product "calmodulin-binding transcription activator 1-like"; transcript_biotype "mRNA"; exon_number "6";
CM025020.1	Genbank	exon	3467270	3467410	.	+	.	gene_id "G4P62_014089"; transcript_id "gnl|WGS:JAAVVJ|G4P62_T023365"; locus_tag "G4P62_014089"; note "transcript variant X5"; orig_protein_id "gnl|WGS:JAAVVJ|G4P62_P023365"; orig_transcript_id "gnl|WGS:JAAVVJ|G4P62_T023365"; product "calmodulin-binding transcription activator 1-like"; transcript_biotype "mRNA"; exon_number "7";
CM025020.1	Genbank	exon	3471781	3474071	.	+	.	gene_id "G4P62_014089"; transcript_id "gnl|WGS:JAAVVJ|G4P62_T023365"; locus_tag "G4P62_014089"; note "transcript variant X5"; orig_protein_id "gnl|WGS:JAAVVJ|G4P62_P023365"; orig_transcript_id "gnl|WGS:JAAVVJ|G4P62_T023365"; product "calmodulin-binding transcription activator 1-like"; transcript_biotype "mRNA"; exon_number "8";
CM025020.1	Genbank	exon	3475930	3476056	.	+	.	gene_id "G4P62_014089"; transcript_id "gnl|WGS:JAAVVJ|G4P62_T023365"; locus_tag "G4P62_014089"; note "transcript variant X5"; orig_protein_id "gnl|WGS:JAAVVJ|G4P62_P023365"; orig_transcript_id "gnl|WGS:JAAVVJ|G4P62_T023365"; product "calmodulin-binding transcription activator 1-like"; transcript_biotype "mRNA"; exon_number "9";
CM025020.1	Genbank	exon	3476230	3476364	.	+	.	gene_id "G4P62_014089"; transcript_id "gnl|WGS:JAAVVJ|G4P62_T023365"; locus_tag "G4P62_014089"; note "transcript variant X5"; orig_protein_id "gnl|WGS:JAAVVJ|G4P62_P023365"; orig_transcript_id "gnl|WGS:JAAVVJ|G4P62_T023365"; product "calmodulin-binding transcription activator 1-like"; transcript_biotype "mRNA"; exon_number "10";
CM025020.1	Genbank	exon	3493594	3493778	.	+	.	gene_id "G4P62_014089"; transcript_id "gnl|WGS:JAAVVJ|G4P62_T023365"; locus_tag "G4P62_014089"; note "transcript variant X5"; orig_protein_id "gnl|WGS:JAAVVJ|G4P62_P023365"; orig_transcript_id "gnl|WGS:JAAVVJ|G4P62_T023365"; product "calmodulin-binding transcription activator 1-like"; transcript_biotype "mRNA"; exon_number "11";
CM025020.1	Genbank	exon	3493894	3494090	.	+	.	gene_id "G4P62_014089"; transcript_id "gnl|WGS:JAAVVJ|G4P62_T023365"; locus_tag "G4P62_014089"; note "transcript variant X5"; orig_protein_id "gnl|WGS:JAAVVJ|G4P62_P023365"; orig_transcript_id "gnl|WGS:JAAVVJ|G4P62_T023365"; product "calmodulin-binding transcription activator 1-like"; transcript_biotype "mRNA"; exon_number "12";
CM025020.1	Genbank	exon	3494197	3494275	.	+	.	gene_id "G4P62_014089"; transcript_id "gnl|WGS:JAAVVJ|G4P62_T023365"; locus_tag "G4P62_014089"; note "transcript variant X5"; orig_protein_id "gnl|WGS:JAAVVJ|G4P62_P023365"; orig_transcript_id "gnl|WGS:JAAVVJ|G4P62_T023365"; product "calmodulin-binding transcription activator 1-like"; transcript_biotype "mRNA"; exon_number "13";
CM025020.1	Genbank	exon	3494362	3494710	.	+	.	gene_id "G4P62_014089"; transcript_id "gnl|WGS:JAAVVJ|G4P62_T023365"; locus_tag "G4P62_014089"; note "transcript variant X5"; orig_protein_id "gnl|WGS:JAAVVJ|G4P62_P023365"; orig_transcript_id "gnl|WGS:JAAVVJ|G4P62_T023365"; product "calmodulin-binding transcription activator 1-like"; transcript_biotype "mRNA"; exon_number "14";
CM025020.1	Genbank	exon	3494833	3495305	.	+	.	gene_id "G4P62_014089"; transcript_id "gnl|WGS:JAAVVJ|G4P62_T023365"; locus_tag "G4P62_014089"; note "transcript variant X5"; orig_protein_id "gnl|WGS:JAAVVJ|G4P62_P023365"; orig_transcript_id "gnl|WGS:JAAVVJ|G4P62_T023365"; product "calmodulin-binding transcription activator 1-like"; transcript_biotype "mRNA"; exon_number "15";
CM025020.1	Genbank	exon	3496757	3496935	.	+	.	gene_id "G4P62_014089"; transcript_id "gnl|WGS:JAAVVJ|G4P62_T023365"; locus_tag "G4P62_014089"; note "transcript variant X5"; orig_protein_id "gnl|WGS:JAAVVJ|G4P62_P023365"; orig_transcript_id "gnl|WGS:JAAVVJ|G4P62_T023365"; product "calmodulin-binding transcription activator 1-like"; transcript_biotype "mRNA"; exon_number "16";
CM025020.1	Genbank	exon	3497381	3497624	.	+	.	gene_id "G4P62_014089"; transcript_id "gnl|WGS:JAAVVJ|G4P62_T023365"; locus_tag "G4P62_014089"; note "transcript variant X5"; orig_protein_id "gnl|WGS:JAAVVJ|G4P62_P023365"; orig_transcript_id "gnl|WGS:JAAVVJ|G4P62_T023365"; product "calmodulin-binding transcription activator 1-like"; transcript_biotype "mRNA"; exon_number "17";
CM025020.1	Genbank	exon	3498382	3498467	.	+	.	gene_id "G4P62_014089"; transcript_id "gnl|WGS:JAAVVJ|G4P62_T023365"; locus_tag "G4P62_014089"; note "transcript variant X5"; orig_protein_id "gnl|WGS:JAAVVJ|G4P62_P023365"; orig_transcript_id "gnl|WGS:JAAVVJ|G4P62_T023365"; product "calmodulin-binding transcription activator 1-like"; transcript_biotype "mRNA"; exon_number "18";
CM025020.1	Genbank	exon	3498647	3498853	.	+	.	gene_id "G4P62_014089"; transcript_id "gnl|WGS:JAAVVJ|G4P62_T023365"; locus_tag "G4P62_014089"; note "transcript variant X5"; orig_protein_id "gnl|WGS:JAAVVJ|G4P62_P023365"; orig_transcript_id "gnl|WGS:JAAVVJ|G4P62_T023365"; product "calmodulin-binding transcription activator 1-like"; transcript_biotype "mRNA"; exon_number "19";
CM025020.1	Genbank	exon	3499153	3499227	.	+	.	gene_id "G4P62_014089"; transcript_id "gnl|WGS:JAAVVJ|G4P62_T023365"; locus_tag "G4P62_014089"; note "transcript variant X5"; orig_protein_id "gnl|WGS:JAAVVJ|G4P62_P023365"; orig_transcript_id "gnl|WGS:JAAVVJ|G4P62_T023365"; product "calmodulin-binding transcription activator 1-like"; transcript_biotype "mRNA"; exon_number "20";
CM025020.1	Genbank	exon	3502765	3502795	.	+	.	gene_id "G4P62_014089"; transcript_id "gnl|WGS:JAAVVJ|G4P62_T023365"; locus_tag "G4P62_014089"; note "transcript variant X5"; orig_protein_id "gnl|WGS:JAAVVJ|G4P62_P023365"; orig_transcript_id "gnl|WGS:JAAVVJ|G4P62_T023365"; product "calmodulin-binding transcription activator 1-like"; transcript_biotype "mRNA"; exon_number "21";
CM025020.1	Genbank	exon	3504860	3509615	.	+	.	gene_id "G4P62_014089"; transcript_id "gnl|WGS:JAAVVJ|G4P62_T023365"; locus_tag "G4P62_014089"; note "transcript variant X5"; orig_protein_id "gnl|WGS:JAAVVJ|G4P62_P023365"; orig_transcript_id "gnl|WGS:JAAVVJ|G4P62_T023365"; product "calmodulin-binding transcription activator 1-like"; transcript_biotype "mRNA"; exon_number "22";
CM025020.1	Genbank	CDS	3073751	3073775	.	+	0	gene_id "G4P62_014089"; transcript_id "gnl|WGS:JAAVVJ|G4P62_T023365"; gbkey "CDS"; locus_tag "G4P62_014089"; orig_transcript_id "gnl|WGS:JAAVVJ|G4P62_T023365"; product "transcript variant X5"; protein_id "KAF7209260.1"; exon_number "1";
CM025020.1	Genbank	CDS	3094716	3094819	.	+	2	gene_id "G4P62_014089"; transcript_id "gnl|WGS:JAAVVJ|G4P62_T023365"; gbkey "CDS"; locus_tag "G4P62_014089"; orig_transcript_id "gnl|WGS:JAAVVJ|G4P62_T023365"; product "transcript variant X5"; protein_id "KAF7209260.1"; exon_number "2";
CM025020.1	Genbank	CDS	3264480	3264547	.	+	0	gene_id "G4P62_014089"; transcript_id "gnl|WGS:JAAVVJ|G4P62_T023365"; gbkey "CDS"; locus_tag "G4P62_014089"; orig_transcript_id "gnl|WGS:JAAVVJ|G4P62_T023365"; product "transcript variant X5"; protein_id "KAF7209260.1"; exon_number "3";
CM025020.1	Genbank	CDS	3323497	3323632	.	+	1	gene_id "G4P62_014089"; transcript_id "gnl|WGS:JAAVVJ|G4P62_T023365"; gbkey "CDS"; locus_tag "G4P62_014089"; orig_transcript_id "gnl|WGS:JAAVVJ|G4P62_T023365"; product "transcript variant X5"; protein_id "KAF7209260.1"; exon_number "4";
CM025020.1	Genbank	CDS	3422605	3422676	.	+	0	gene_id "G4P62_014089"; transcript_id "gnl|WGS:JAAVVJ|G4P62_T023365"; gbkey "CDS"; locus_tag "G4P62_014089"; orig_transcript_id "gnl|WGS:JAAVVJ|G4P62_T023365"; product "transcript variant X5"; protein_id "KAF7209260.1"; exon_number "5";
CM025020.1	Genbank	CDS	3453031	3453184	.	+	0	gene_id "G4P62_014089"; transcript_id "gnl|WGS:JAAVVJ|G4P62_T023365"; gbkey "CDS"; locus_tag "G4P62_014089"; orig_transcript_id "gnl|WGS:JAAVVJ|G4P62_T023365"; product "transcript variant X5"; protein_id "KAF7209260.1"; exon_number "6";
CM025020.1	Genbank	CDS	3467270	3467410	.	+	2	gene_id "G4P62_014089"; transcript_id "gnl|WGS:JAAVVJ|G4P62_T023365"; gbkey "CDS"; locus_tag "G4P62_014089"; orig_transcript_id "gnl|WGS:JAAVVJ|G4P62_T023365"; product "transcript variant X5"; protein_id "KAF7209260.1"; exon_number "7";
CM025020.1	Genbank	CDS	3471781	3474071	.	+	2	gene_id "G4P62_014089"; transcript_id "gnl|WGS:JAAVVJ|G4P62_T023365"; gbkey "CDS"; locus_tag "G4P62_014089"; orig_transcript_id "gnl|WGS:JAAVVJ|G4P62_T023365"; product "transcript variant X5"; protein_id "KAF7209260.1"; exon_number "8";
CM025020.1	Genbank	CDS	3475930	3476056	.	+	0	gene_id "G4P62_014089"; transcript_id "gnl|WGS:JAAVVJ|G4P62_T023365"; gbkey "CDS"; locus_tag "G4P62_014089"; orig_transcript_id "gnl|WGS:JAAVVJ|G4P62_T023365"; product "transcript variant X5"; protein_id "KAF7209260.1"; exon_number "9";
CM025020.1	Genbank	CDS	3476230	3476364	.	+	2	gene_id "G4P62_014089"; transcript_id "gnl|WGS:JAAVVJ|G4P62_T023365"; gbkey "CDS"; locus_tag "G4P62_014089"; orig_transcript_id "gnl|WGS:JAAVVJ|G4P62_T023365"; product "transcript variant X5"; protein_id "KAF7209260.1"; exon_number "10";
CM025020.1	Genbank	CDS	3493594	3493778	.	+	2	gene_id "G4P62_014089"; transcript_id "gnl|WGS:JAAVVJ|G4P62_T023365"; gbkey "CDS"; locus_tag "G4P62_014089"; orig_transcript_id "gnl|WGS:JAAVVJ|G4P62_T023365"; product "transcript variant X5"; protein_id "KAF7209260.1"; exon_number "11";
CM025020.1	Genbank	CDS	3493894	3494090	.	+	0	gene_id "G4P62_014089"; transcript_id "gnl|WGS:JAAVVJ|G4P62_T023365"; gbkey "CDS"; locus_tag "G4P62_014089"; orig_transcript_id "gnl|WGS:JAAVVJ|G4P62_T023365"; product "transcript variant X5"; protein_id "KAF7209260.1"; exon_number "12";
CM025020.1	Genbank	CDS	3494197	3494275	.	+	1	gene_id "G4P62_014089"; transcript_id "gnl|WGS:JAAVVJ|G4P62_T023365"; gbkey "CDS"; locus_tag "G4P62_014089"; orig_transcript_id "gnl|WGS:JAAVVJ|G4P62_T023365"; product "transcript variant X5"; protein_id "KAF7209260.1"; exon_number "13";
CM025020.1	Genbank	CDS	3494362	3494710	.	+	0	gene_id "G4P62_014089"; transcript_id "gnl|WGS:JAAVVJ|G4P62_T023365"; gbkey "CDS"; locus_tag "G4P62_014089"; orig_transcript_id "gnl|WGS:JAAVVJ|G4P62_T023365"; product "transcript variant X5"; protein_id "KAF7209260.1"; exon_number "14";
CM025020.1	Genbank	CDS	3494833	3495305	.	+	2	gene_id "G4P62_014089"; transcript_id "gnl|WGS:JAAVVJ|G4P62_T023365"; gbkey "CDS"; locus_tag "G4P62_014089"; orig_transcript_id "gnl|WGS:JAAVVJ|G4P62_T023365"; product "transcript variant X5"; protein_id "KAF7209260.1"; exon_number "15";
CM025020.1	Genbank	CDS	3496757	3496935	.	+	0	gene_id "G4P62_014089"; transcript_id "gnl|WGS:JAAVVJ|G4P62_T023365"; gbkey "CDS"; locus_tag "G4P62_014089"; orig_transcript_id "gnl|WGS:JAAVVJ|G4P62_T023365"; product "transcript variant X5"; protein_id "KAF7209260.1"; exon_number "16";
CM025020.1	Genbank	CDS	3497381	3497624	.	+	1	gene_id "G4P62_014089"; transcript_id "gnl|WGS:JAAVVJ|G4P62_T023365"; gbkey "CDS"; locus_tag "G4P62_014089"; orig_transcript_id "gnl|WGS:JAAVVJ|G4P62_T023365"; product "transcript variant X5"; protein_id "KAF7209260.1"; exon_number "17";
CM025020.1	Genbank	CDS	3498382	3498467	.	+	0	gene_id "G4P62_014089"; transcript_id "gnl|WGS:JAAVVJ|G4P62_T023365"; gbkey "CDS"; locus_tag "G4P62_014089"; orig_transcript_id "gnl|WGS:JAAVVJ|G4P62_T023365"; product "transcript variant X5"; protein_id "KAF7209260.1"; exon_number "18";
CM025020.1	Genbank	CDS	3498647	3498853	.	+	1	gene_id "G4P62_014089"; transcript_id "gnl|WGS:JAAVVJ|G4P62_T023365"; gbkey "CDS"; locus_tag "G4P62_014089"; orig_transcript_id "gnl|WGS:JAAVVJ|G4P62_T023365"; product "transcript variant X5"; protein_id "KAF7209260.1"; exon_number "19";
CM025020.1	Genbank	CDS	3499153	3499227	.	+	1	gene_id "G4P62_014089"; transcript_id "gnl|WGS:JAAVVJ|G4P62_T023365"; gbkey "CDS"; locus_tag "G4P62_014089"; orig_transcript_id "gnl|WGS:JAAVVJ|G4P62_T023365"; product "transcript variant X5"; protein_id "KAF7209260.1"; exon_number "20";
CM025020.1	Genbank	CDS	3502765	3502795	.	+	1	gene_id "G4P62_014089"; transcript_id "gnl|WGS:JAAVVJ|G4P62_T023365"; gbkey "CDS"; locus_tag "G4P62_014089"; orig_transcript_id "gnl|WGS:JAAVVJ|G4P62_T023365"; product "transcript variant X5"; protein_id "KAF7209260.1"; exon_number "21";
CM025020.1	Genbank	CDS	3504860	3504889	.	+	0	gene_id "G4P62_014089"; transcript_id "gnl|WGS:JAAVVJ|G4P62_T023365"; gbkey "CDS"; locus_tag "G4P62_014089"; orig_transcript_id "gnl|WGS:JAAVVJ|G4P62_T023365"; product "transcript variant X5"; protein_id "KAF7209260.1"; exon_number "22";
CM025020.1	Genbank	start_codon	3073751	3073753	.	+	0	gene_id "G4P62_014089"; transcript_id "gnl|WGS:JAAVVJ|G4P62_T023365"; gbkey "CDS"; locus_tag "G4P62_014089"; orig_transcript_id "gnl|WGS:JAAVVJ|G4P62_T023365"; product "transcript variant X5"; protein_id "KAF7209260.1"; exon_number "1";
CM025020.1	Genbank	stop_codon	3504890	3504892	.	+	0	gene_id "G4P62_014089"; transcript_id "gnl|WGS:JAAVVJ|G4P62_T023365"; gbkey "CDS"; locus_tag "G4P62_014089"; orig_transcript_id "gnl|WGS:JAAVVJ|G4P62_T023365"; product "transcript variant X5"; protein_id "KAF7209260.1"; exon_number "22";
CM025020.1	Genbank	transcript	3073586	3509615	.	+	.	gene_id "G4P62_014089"; transcript_id "gnl|WGS:JAAVVJ|G4P62_T023367"; gbkey "mRNA"; locus_tag "G4P62_014089"; note "transcript variant X2"; orig_protein_id "gnl|WGS:JAAVVJ|G4P62_P023367"; orig_transcript_id "gnl|WGS:JAAVVJ|G4P62_T023367"; product "calmodulin-binding transcription activator 1-like"; transcript_biotype "mRNA";
CM025020.1	Genbank	exon	3073586	3073775	.	+	.	gene_id "G4P62_014089"; transcript_id "gnl|WGS:JAAVVJ|G4P62_T023367"; locus_tag "G4P62_014089"; note "transcript variant X2"; orig_protein_id "gnl|WGS:JAAVVJ|G4P62_P023367"; orig_transcript_id "gnl|WGS:JAAVVJ|G4P62_T023367"; product "calmodulin-binding transcription activator 1-like"; transcript_biotype "mRNA"; exon_number "1";
CM025020.1	Genbank	exon	3076810	3076911	.	+	.	gene_id "G4P62_014089"; transcript_id "gnl|WGS:JAAVVJ|G4P62_T023367"; locus_tag "G4P62_014089"; note "transcript variant X2"; orig_protein_id "gnl|WGS:JAAVVJ|G4P62_P023367"; orig_transcript_id "gnl|WGS:JAAVVJ|G4P62_T023367"; product "calmodulin-binding transcription activator 1-like"; transcript_biotype "mRNA"; exon_number "2";
CM025020.1	Genbank	exon	3094716	3094819	.	+	.	gene_id "G4P62_014089"; transcript_id "gnl|WGS:JAAVVJ|G4P62_T023367"; locus_tag "G4P62_014089"; note "transcript variant X2"; orig_protein_id "gnl|WGS:JAAVVJ|G4P62_P023367"; orig_transcript_id "gnl|WGS:JAAVVJ|G4P62_T023367"; product "calmodulin-binding transcription activator 1-like"; transcript_biotype "mRNA"; exon_number "3";
CM025020.1	Genbank	exon	3264480	3264547	.	+	.	gene_id "G4P62_014089"; transcript_id "gnl|WGS:JAAVVJ|G4P62_T023367"; locus_tag "G4P62_014089"; note "transcript variant X2"; orig_protein_id "gnl|WGS:JAAVVJ|G4P62_P023367"; orig_transcript_id "gnl|WGS:JAAVVJ|G4P62_T023367"; product "calmodulin-binding transcription activator 1-like"; transcript_biotype "mRNA"; exon_number "4";
CM025020.1	Genbank	exon	3323497	3323632	.	+	.	gene_id "G4P62_014089"; transcript_id "gnl|WGS:JAAVVJ|G4P62_T023367"; locus_tag "G4P62_014089"; note "transcript variant X2"; orig_protein_id "gnl|WGS:JAAVVJ|G4P62_P023367"; orig_transcript_id "gnl|WGS:JAAVVJ|G4P62_T023367"; product "calmodulin-binding transcription activator 1-like"; transcript_biotype "mRNA"; exon_number "5";
CM025020.1	Genbank	exon	3422605	3422676	.	+	.	gene_id "G4P62_014089"; transcript_id "gnl|WGS:JAAVVJ|G4P62_T023367"; locus_tag "G4P62_014089"; note "transcript variant X2"; orig_protein_id "gnl|WGS:JAAVVJ|G4P62_P023367"; orig_transcript_id "gnl|WGS:JAAVVJ|G4P62_T023367"; product "calmodulin-binding transcription activator 1-like"; transcript_biotype "mRNA"; exon_number "6";
CM025020.1	Genbank	exon	3453031	3453184	.	+	.	gene_id "G4P62_014089"; transcript_id "gnl|WGS:JAAVVJ|G4P62_T023367"; locus_tag "G4P62_014089"; note "transcript variant X2"; orig_protein_id "gnl|WGS:JAAVVJ|G4P62_P023367"; orig_transcript_id "gnl|WGS:JAAVVJ|G4P62_T023367"; product "calmodulin-binding transcription activator 1-like"; transcript_biotype "mRNA"; exon_number "7";
CM025020.1	Genbank	exon	3467270	3467410	.	+	.	gene_id "G4P62_014089"; transcript_id "gnl|WGS:JAAVVJ|G4P62_T023367"; locus_tag "G4P62_014089"; note "transcript variant X2"; orig_protein_id "gnl|WGS:JAAVVJ|G4P62_P023367"; orig_transcript_id "gnl|WGS:JAAVVJ|G4P62_T023367"; product "calmodulin-binding transcription activator 1-like"; transcript_biotype "mRNA"; exon_number "8";
CM025020.1	Genbank	exon	3471781	3474071	.	+	.	gene_id "G4P62_014089"; transcript_id "gnl|WGS:JAAVVJ|G4P62_T023367"; locus_tag "G4P62_014089"; note "transcript variant X2"; orig_protein_id "gnl|WGS:JAAVVJ|G4P62_P023367"; orig_transcript_id "gnl|WGS:JAAVVJ|G4P62_T023367"; product "calmodulin-binding transcription activator 1-like"; transcript_biotype "mRNA"; exon_number "9";
CM025020.1	Genbank	exon	3475930	3476056	.	+	.	gene_id "G4P62_014089"; transcript_id "gnl|WGS:JAAVVJ|G4P62_T023367"; locus_tag "G4P62_014089"; note "transcript variant X2"; orig_protein_id "gnl|WGS:JAAVVJ|G4P62_P023367"; orig_transcript_id "gnl|WGS:JAAVVJ|G4P62_T023367"; product "calmodulin-binding transcription activator 1-like"; transcript_biotype "mRNA"; exon_number "10";
CM025020.1	Genbank	exon	3476230	3476364	.	+	.	gene_id "G4P62_014089"; transcript_id "gnl|WGS:JAAVVJ|G4P62_T023367"; locus_tag "G4P62_014089"; note "transcript variant X2"; orig_protein_id "gnl|WGS:JAAVVJ|G4P62_P023367"; orig_transcript_id "gnl|WGS:JAAVVJ|G4P62_T023367"; product "calmodulin-binding transcription activator 1-like"; transcript_biotype "mRNA"; exon_number "11";
CM025020.1	Genbank	exon	3493594	3493778	.	+	.	gene_id "G4P62_014089"; transcript_id "gnl|WGS:JAAVVJ|G4P62_T023367"; locus_tag "G4P62_014089"; note "transcript variant X2"; orig_protein_id "gnl|WGS:JAAVVJ|G4P62_P023367"; orig_transcript_id "gnl|WGS:JAAVVJ|G4P62_T023367"; product "calmodulin-binding transcription activator 1-like"; transcript_biotype "mRNA"; exon_number "12";
CM025020.1	Genbank	exon	3493894	3494090	.	+	.	gene_id "G4P62_014089"; transcript_id "gnl|WGS:JAAVVJ|G4P62_T023367"; locus_tag "G4P62_014089"; note "transcript variant X2"; orig_protein_id "gnl|WGS:JAAVVJ|G4P62_P023367"; orig_transcript_id "gnl|WGS:JAAVVJ|G4P62_T023367"; product "calmodulin-binding transcription activator 1-like"; transcript_biotype "mRNA"; exon_number "13";
CM025020.1	Genbank	exon	3494197	3494275	.	+	.	gene_id "G4P62_014089"; transcript_id "gnl|WGS:JAAVVJ|G4P62_T023367"; locus_tag "G4P62_014089"; note "transcript variant X2"; orig_protein_id "gnl|WGS:JAAVVJ|G4P62_P023367"; orig_transcript_id "gnl|WGS:JAAVVJ|G4P62_T023367"; product "calmodulin-binding transcription activator 1-like"; transcript_biotype "mRNA"; exon_number "14";
CM025020.1	Genbank	exon	3494362	3494710	.	+	.	gene_id "G4P62_014089"; transcript_id "gnl|WGS:JAAVVJ|G4P62_T023367"; locus_tag "G4P62_014089"; note "transcript variant X2"; orig_protein_id "gnl|WGS:JAAVVJ|G4P62_P023367"; orig_transcript_id "gnl|WGS:JAAVVJ|G4P62_T023367"; product "calmodulin-binding transcription activator 1-like"; transcript_biotype "mRNA"; exon_number "15";
CM025020.1	Genbank	exon	3494833	3495305	.	+	.	gene_id "G4P62_014089"; transcript_id "gnl|WGS:JAAVVJ|G4P62_T023367"; locus_tag "G4P62_014089"; note "transcript variant X2"; orig_protein_id "gnl|WGS:JAAVVJ|G4P62_P023367"; orig_transcript_id "gnl|WGS:JAAVVJ|G4P62_T023367"; product "calmodulin-binding transcription activator 1-like"; transcript_biotype "mRNA"; exon_number "16";
CM025020.1	Genbank	exon	3496757	3496935	.	+	.	gene_id "G4P62_014089"; transcript_id "gnl|WGS:JAAVVJ|G4P62_T023367"; locus_tag "G4P62_014089"; note "transcript variant X2"; orig_protein_id "gnl|WGS:JAAVVJ|G4P62_P023367"; orig_transcript_id "gnl|WGS:JAAVVJ|G4P62_T023367"; product "calmodulin-binding transcription activator 1-like"; transcript_biotype "mRNA"; exon_number "17";
CM025020.1	Genbank	exon	3497381	3497624	.	+	.	gene_id "G4P62_014089"; transcript_id "gnl|WGS:JAAVVJ|G4P62_T023367"; locus_tag "G4P62_014089"; note "transcript variant X2"; orig_protein_id "gnl|WGS:JAAVVJ|G4P62_P023367"; orig_transcript_id "gnl|WGS:JAAVVJ|G4P62_T023367"; product "calmodulin-binding transcription activator 1-like"; transcript_biotype "mRNA"; exon_number "18";
CM025020.1	Genbank	exon	3498382	3498467	.	+	.	gene_id "G4P62_014089"; transcript_id "gnl|WGS:JAAVVJ|G4P62_T023367"; locus_tag "G4P62_014089"; note "transcript variant X2"; orig_protein_id "gnl|WGS:JAAVVJ|G4P62_P023367"; orig_transcript_id "gnl|WGS:JAAVVJ|G4P62_T023367"; product "calmodulin-binding transcription activator 1-like"; transcript_biotype "mRNA"; exon_number "19";
CM025020.1	Genbank	exon	3498647	3498853	.	+	.	gene_id "G4P62_014089"; transcript_id "gnl|WGS:JAAVVJ|G4P62_T023367"; locus_tag "G4P62_014089"; note "transcript variant X2"; orig_protein_id "gnl|WGS:JAAVVJ|G4P62_P023367"; orig_transcript_id "gnl|WGS:JAAVVJ|G4P62_T023367"; product "calmodulin-binding transcription activator 1-like"; transcript_biotype "mRNA"; exon_number "20";
CM025020.1	Genbank	exon	3499153	3499227	.	+	.	gene_id "G4P62_014089"; transcript_id "gnl|WGS:JAAVVJ|G4P62_T023367"; locus_tag "G4P62_014089"; note "transcript variant X2"; orig_protein_id "gnl|WGS:JAAVVJ|G4P62_P023367"; orig_transcript_id "gnl|WGS:JAAVVJ|G4P62_T023367"; product "calmodulin-binding transcription activator 1-like"; transcript_biotype "mRNA"; exon_number "21";
CM025020.1	Genbank	exon	3504860	3509615	.	+	.	gene_id "G4P62_014089"; transcript_id "gnl|WGS:JAAVVJ|G4P62_T023367"; locus_tag "G4P62_014089"; note "transcript variant X2"; orig_protein_id "gnl|WGS:JAAVVJ|G4P62_P023367"; orig_transcript_id "gnl|WGS:JAAVVJ|G4P62_T023367"; product "calmodulin-binding transcription activator 1-like"; transcript_biotype "mRNA"; exon_number "22";
CM025020.1	Genbank	CDS	3073751	3073775	.	+	0	gene_id "G4P62_014089"; transcript_id "gnl|WGS:JAAVVJ|G4P62_T023367"; gbkey "CDS"; locus_tag "G4P62_014089"; orig_transcript_id "gnl|WGS:JAAVVJ|G4P62_T023367"; product "transcript variant X2"; protein_id "KAF7209262.1"; exon_number "1";
CM025020.1	Genbank	CDS	3076810	3076911	.	+	2	gene_id "G4P62_014089"; transcript_id "gnl|WGS:JAAVVJ|G4P62_T023367"; gbkey "CDS"; locus_tag "G4P62_014089"; orig_transcript_id "gnl|WGS:JAAVVJ|G4P62_T023367"; product "transcript variant X2"; protein_id "KAF7209262.1"; exon_number "2";
CM025020.1	Genbank	CDS	3094716	3094819	.	+	2	gene_id "G4P62_014089"; transcript_id "gnl|WGS:JAAVVJ|G4P62_T023367"; gbkey "CDS"; locus_tag "G4P62_014089"; orig_transcript_id "gnl|WGS:JAAVVJ|G4P62_T023367"; product "transcript variant X2"; protein_id "KAF7209262.1"; exon_number "3";
CM025020.1	Genbank	CDS	3264480	3264547	.	+	0	gene_id "G4P62_014089"; transcript_id "gnl|WGS:JAAVVJ|G4P62_T023367"; gbkey "CDS"; locus_tag "G4P62_014089"; orig_transcript_id "gnl|WGS:JAAVVJ|G4P62_T023367"; product "transcript variant X2"; protein_id "KAF7209262.1"; exon_number "4";
CM025020.1	Genbank	CDS	3323497	3323632	.	+	1	gene_id "G4P62_014089"; transcript_id "gnl|WGS:JAAVVJ|G4P62_T023367"; gbkey "CDS"; locus_tag "G4P62_014089"; orig_transcript_id "gnl|WGS:JAAVVJ|G4P62_T023367"; product "transcript variant X2"; protein_id "KAF7209262.1"; exon_number "5";
CM025020.1	Genbank	CDS	3422605	3422676	.	+	0	gene_id "G4P62_014089"; transcript_id "gnl|WGS:JAAVVJ|G4P62_T023367"; gbkey "CDS"; locus_tag "G4P62_014089"; orig_transcript_id "gnl|WGS:JAAVVJ|G4P62_T023367"; product "transcript variant X2"; protein_id "KAF7209262.1"; exon_number "6";
CM025020.1	Genbank	CDS	3453031	3453184	.	+	0	gene_id "G4P62_014089"; transcript_id "gnl|WGS:JAAVVJ|G4P62_T023367"; gbkey "CDS"; locus_tag "G4P62_014089"; orig_transcript_id "gnl|WGS:JAAVVJ|G4P62_T023367"; product "transcript variant X2"; protein_id "KAF7209262.1"; exon_number "7";
CM025020.1	Genbank	CDS	3467270	3467410	.	+	2	gene_id "G4P62_014089"; transcript_id "gnl|WGS:JAAVVJ|G4P62_T023367"; gbkey "CDS"; locus_tag "G4P62_014089"; orig_transcript_id "gnl|WGS:JAAVVJ|G4P62_T023367"; product "transcript variant X2"; protein_id "KAF7209262.1"; exon_number "8";
CM025020.1	Genbank	CDS	3471781	3474071	.	+	2	gene_id "G4P62_014089"; transcript_id "gnl|WGS:JAAVVJ|G4P62_T023367"; gbkey "CDS"; locus_tag "G4P62_014089"; orig_transcript_id "gnl|WGS:JAAVVJ|G4P62_T023367"; product "transcript variant X2"; protein_id "KAF7209262.1"; exon_number "9";
CM025020.1	Genbank	CDS	3475930	3476056	.	+	0	gene_id "G4P62_014089"; transcript_id "gnl|WGS:JAAVVJ|G4P62_T023367"; gbkey "CDS"; locus_tag "G4P62_014089"; orig_transcript_id "gnl|WGS:JAAVVJ|G4P62_T023367"; product "transcript variant X2"; protein_id "KAF7209262.1"; exon_number "10";
CM025020.1	Genbank	CDS	3476230	3476364	.	+	2	gene_id "G4P62_014089"; transcript_id "gnl|WGS:JAAVVJ|G4P62_T023367"; gbkey "CDS"; locus_tag "G4P62_014089"; orig_transcript_id "gnl|WGS:JAAVVJ|G4P62_T023367"; product "transcript variant X2"; protein_id "KAF7209262.1"; exon_number "11";
CM025020.1	Genbank	CDS	3493594	3493778	.	+	2	gene_id "G4P62_014089"; transcript_id "gnl|WGS:JAAVVJ|G4P62_T023367"; gbkey "CDS"; locus_tag "G4P62_014089"; orig_transcript_id "gnl|WGS:JAAVVJ|G4P62_T023367"; product "transcript variant X2"; protein_id "KAF7209262.1"; exon_number "12";
CM025020.1	Genbank	CDS	3493894	3494090	.	+	0	gene_id "G4P62_014089"; transcript_id "gnl|WGS:JAAVVJ|G4P62_T023367"; gbkey "CDS"; locus_tag "G4P62_014089"; orig_transcript_id "gnl|WGS:JAAVVJ|G4P62_T023367"; product "transcript variant X2"; protein_id "KAF7209262.1"; exon_number "13";
CM025020.1	Genbank	CDS	3494197	3494275	.	+	1	gene_id "G4P62_014089"; transcript_id "gnl|WGS:JAAVVJ|G4P62_T023367"; gbkey "CDS"; locus_tag "G4P62_014089"; orig_transcript_id "gnl|WGS:JAAVVJ|G4P62_T023367"; product "transcript variant X2"; protein_id "KAF7209262.1"; exon_number "14";
CM025020.1	Genbank	CDS	3494362	3494710	.	+	0	gene_id "G4P62_014089"; transcript_id "gnl|WGS:JAAVVJ|G4P62_T023367"; gbkey "CDS"; locus_tag "G4P62_014089"; orig_transcript_id "gnl|WGS:JAAVVJ|G4P62_T023367"; product "transcript variant X2"; protein_id "KAF7209262.1"; exon_number "15";
CM025020.1	Genbank	CDS	3494833	3495305	.	+	2	gene_id "G4P62_014089"; transcript_id "gnl|WGS:JAAVVJ|G4P62_T023367"; gbkey "CDS"; locus_tag "G4P62_014089"; orig_transcript_id "gnl|WGS:JAAVVJ|G4P62_T023367"; product "transcript variant X2"; protein_id "KAF7209262.1"; exon_number "16";
CM025020.1	Genbank	CDS	3496757	3496935	.	+	0	gene_id "G4P62_014089"; transcript_id "gnl|WGS:JAAVVJ|G4P62_T023367"; gbkey "CDS"; locus_tag "G4P62_014089"; orig_transcript_id "gnl|WGS:JAAVVJ|G4P62_T023367"; product "transcript variant X2"; protein_id "KAF7209262.1"; exon_number "17";
CM025020.1	Genbank	CDS	3497381	3497624	.	+	1	gene_id "G4P62_014089"; transcript_id "gnl|WGS:JAAVVJ|G4P62_T023367"; gbkey "CDS"; locus_tag "G4P62_014089"; orig_transcript_id "gnl|WGS:JAAVVJ|G4P62_T023367"; product "transcript variant X2"; protein_id "KAF7209262.1"; exon_number "18";
CM025020.1	Genbank	CDS	3498382	3498467	.	+	0	gene_id "G4P62_014089"; transcript_id "gnl|WGS:JAAVVJ|G4P62_T023367"; gbkey "CDS"; locus_tag "G4P62_014089"; orig_transcript_id "gnl|WGS:JAAVVJ|G4P62_T023367"; product "transcript variant X2"; protein_id "KAF7209262.1"; exon_number "19";
CM025020.1	Genbank	CDS	3498647	3498853	.	+	1	gene_id "G4P62_014089"; transcript_id "gnl|WGS:JAAVVJ|G4P62_T023367"; gbkey "CDS"; locus_tag "G4P62_014089"; orig_transcript_id "gnl|WGS:JAAVVJ|G4P62_T023367"; product "transcript variant X2"; protein_id "KAF7209262.1"; exon_number "20";
CM025020.1	Genbank	CDS	3499153	3499227	.	+	1	gene_id "G4P62_014089"; transcript_id "gnl|WGS:JAAVVJ|G4P62_T023367"; gbkey "CDS"; locus_tag "G4P62_014089"; orig_transcript_id "gnl|WGS:JAAVVJ|G4P62_T023367"; product "transcript variant X2"; protein_id "KAF7209262.1"; exon_number "21";
CM025020.1	Genbank	CDS	3504860	3504920	.	+	1	gene_id "G4P62_014089"; transcript_id "gnl|WGS:JAAVVJ|G4P62_T023367"; gbkey "CDS"; locus_tag "G4P62_014089"; orig_transcript_id "gnl|WGS:JAAVVJ|G4P62_T023367"; product "transcript variant X2"; protein_id "KAF7209262.1"; exon_number "22";
CM025020.1	Genbank	start_codon	3073751	3073753	.	+	0	gene_id "G4P62_014089"; transcript_id "gnl|WGS:JAAVVJ|G4P62_T023367"; gbkey "CDS"; locus_tag "G4P62_014089"; orig_transcript_id "gnl|WGS:JAAVVJ|G4P62_T023367"; product "transcript variant X2"; protein_id "KAF7209262.1"; exon_number "1";
CM025020.1	Genbank	stop_codon	3504921	3504923	.	+	0	gene_id "G4P62_014089"; transcript_id "gnl|WGS:JAAVVJ|G4P62_T023367"; gbkey "CDS"; locus_tag "G4P62_014089"; orig_transcript_id "gnl|WGS:JAAVVJ|G4P62_T023367"; product "transcript variant X2"; protein_id "KAF7209262.1"; exon_number "22";
CM025020.1	Genbank	gene	3497981	3675620	.	-	.	gene_id "G4P62_014082"; transcript_id ""; description "rab GDP dissociation inhibitor alpha"; gbkey "Gene"; gene "gdi1"; gene_biotype "protein_coding"; locus_tag "G4P62_014082"; partial "true";
CM025020.1	Genbank	transcript	3497981	3675620	.	-	.	gene_id "G4P62_014082"; transcript_id "gnl|WGS:JAAVVJ|G4P62_T023347"; gbkey "mRNA"; gene "gdi1"; locus_tag "G4P62_014082"; orig_protein_id "gnl|WGS:JAAVVJ|G4P62_P023347"; orig_transcript_id "gnl|WGS:JAAVVJ|G4P62_T023347"; partial "true"; product "GDP dissociation inhibitor 1"; transcript_biotype "mRNA";
CM025020.1	Genbank	exon	3675326	3675620	.	-	.	gene_id "G4P62_014082"; transcript_id "gnl|WGS:JAAVVJ|G4P62_T023347"; gene "gdi1"; locus_tag "G4P62_014082"; orig_protein_id "gnl|WGS:JAAVVJ|G4P62_P023347"; orig_transcript_id "gnl|WGS:JAAVVJ|G4P62_T023347"; partial "true"; product "GDP dissociation inhibitor 1"; transcript_biotype "mRNA"; exon_number "1";
CM025020.1	Genbank	exon	3672722	3672829	.	-	.	gene_id "G4P62_014082"; transcript_id "gnl|WGS:JAAVVJ|G4P62_T023347"; gene "gdi1"; locus_tag "G4P62_014082"; orig_protein_id "gnl|WGS:JAAVVJ|G4P62_P023347"; orig_transcript_id "gnl|WGS:JAAVVJ|G4P62_T023347"; partial "true"; product "GDP dissociation inhibitor 1"; transcript_biotype "mRNA"; exon_number "2";
CM025020.1	Genbank	exon	3672448	3672547	.	-	.	gene_id "G4P62_014082"; transcript_id "gnl|WGS:JAAVVJ|G4P62_T023347"; gene "gdi1"; locus_tag "G4P62_014082"; orig_protein_id "gnl|WGS:JAAVVJ|G4P62_P023347"; orig_transcript_id "gnl|WGS:JAAVVJ|G4P62_T023347"; partial "true"; product "GDP dissociation inhibitor 1"; transcript_biotype "mRNA"; exon_number "3";
CM025020.1	Genbank	exon	3670588	3670722	.	-	.	gene_id "G4P62_014082"; transcript_id "gnl|WGS:JAAVVJ|G4P62_T023347"; gene "gdi1"; locus_tag "G4P62_014082"; orig_protein_id "gnl|WGS:JAAVVJ|G4P62_P023347"; orig_transcript_id "gnl|WGS:JAAVVJ|G4P62_T023347"; partial "true"; product "GDP dissociation inhibitor 1"; transcript_biotype "mRNA"; exon_number "4";
CM025020.1	Genbank	exon	3670307	3670505	.	-	.	gene_id "G4P62_014082"; transcript_id "gnl|WGS:JAAVVJ|G4P62_T023347"; gene "gdi1"; locus_tag "G4P62_014082"; orig_protein_id "gnl|WGS:JAAVVJ|G4P62_P023347"; orig_transcript_id "gnl|WGS:JAAVVJ|G4P62_T023347"; partial "true"; product "GDP dissociation inhibitor 1"; transcript_biotype "mRNA"; exon_number "5";
CM025020.1	Genbank	exon	3670092	3670223	.	-	.	gene_id "G4P62_014082"; transcript_id "gnl|WGS:JAAVVJ|G4P62_T023347"; gene "gdi1"; locus_tag "G4P62_014082"; orig_protein_id "gnl|WGS:JAAVVJ|G4P62_P023347"; orig_transcript_id "gnl|WGS:JAAVVJ|G4P62_T023347"; partial "true"; product "GDP dissociation inhibitor 1"; transcript_biotype "mRNA"; exon_number "6";
CM025020.1	Genbank	exon	3669899	3669998	.	-	.	gene_id "G4P62_014082"; transcript_id "gnl|WGS:JAAVVJ|G4P62_T023347"; gene "gdi1"; locus_tag "G4P62_014082"; orig_protein_id "gnl|WGS:JAAVVJ|G4P62_P023347"; orig_transcript_id "gnl|WGS:JAAVVJ|G4P62_T023347"; partial "true"; product "GDP dissociation inhibitor 1"; transcript_biotype "mRNA"; exon_number "7";
CM025020.1	Genbank	exon	3667723	3667894	.	-	.	gene_id "G4P62_014082"; transcript_id "gnl|WGS:JAAVVJ|G4P62_T023347"; gene "gdi1"; locus_tag "G4P62_014082"; orig_protein_id "gnl|WGS:JAAVVJ|G4P62_P023347"; orig_transcript_id "gnl|WGS:JAAVVJ|G4P62_T023347"; partial "true"; product "GDP dissociation inhibitor 1"; transcript_biotype "mRNA"; exon_number "8";
CM025020.1	Genbank	exon	3663717	3663861	.	-	.	gene_id "G4P62_014082"; transcript_id "gnl|WGS:JAAVVJ|G4P62_T023347"; gene "gdi1"; locus_tag "G4P62_014082"; orig_protein_id "gnl|WGS:JAAVVJ|G4P62_P023347"; orig_transcript_id "gnl|WGS:JAAVVJ|G4P62_T023347"; partial "true"; product "GDP dissociation inhibitor 1"; transcript_biotype "mRNA"; exon_number "9";
CM025020.1	Genbank	exon	3663544	3663598	.	-	.	gene_id "G4P62_014082"; transcript_id "gnl|WGS:JAAVVJ|G4P62_T023347"; gene "gdi1"; locus_tag "G4P62_014082"; orig_protein_id "gnl|WGS:JAAVVJ|G4P62_P023347"; orig_transcript_id "gnl|WGS:JAAVVJ|G4P62_T023347"; partial "true"; product "GDP dissociation inhibitor 1"; transcript_biotype "mRNA"; exon_number "10";
CM025020.1	Genbank	exon	3662685	3662826	.	-	.	gene_id "G4P62_014082"; transcript_id "gnl|WGS:JAAVVJ|G4P62_T023347"; gene "gdi1"; locus_tag "G4P62_014082"; orig_protein_id "gnl|WGS:JAAVVJ|G4P62_P023347"; orig_transcript_id "gnl|WGS:JAAVVJ|G4P62_T023347"; partial "true"; product "GDP dissociation inhibitor 1"; transcript_biotype "mRNA"; exon_number "11";
CM025020.1	Genbank	exon	3497981	3498000	.	-	.	gene_id "G4P62_014082"; transcript_id "gnl|WGS:JAAVVJ|G4P62_T023347"; gene "gdi1"; locus_tag "G4P62_014082"; orig_protein_id "gnl|WGS:JAAVVJ|G4P62_P023347"; orig_transcript_id "gnl|WGS:JAAVVJ|G4P62_T023347"; partial "true"; product "GDP dissociation inhibitor 1"; transcript_biotype "mRNA"; exon_number "12";
CM025020.1	Genbank	CDS	3675326	3675370	.	-	0	gene_id "G4P62_014082"; transcript_id "gnl|WGS:JAAVVJ|G4P62_T023347"; gbkey "CDS"; gene "gdi1"; locus_tag "G4P62_014082"; orig_transcript_id "gnl|WGS:JAAVVJ|G4P62_T023347"; partial "true"; product "GDP dissociation inhibitor 1"; protein_id "KAF7209242.1"; exon_number "1";
CM025020.1	Genbank	CDS	3672722	3672829	.	-	0	gene_id "G4P62_014082"; transcript_id "gnl|WGS:JAAVVJ|G4P62_T023347"; gbkey "CDS"; gene "gdi1"; locus_tag "G4P62_014082"; orig_transcript_id "gnl|WGS:JAAVVJ|G4P62_T023347"; partial "true"; product "GDP dissociation inhibitor 1"; protein_id "KAF7209242.1"; exon_number "2";
CM025020.1	Genbank	CDS	3672448	3672547	.	-	0	gene_id "G4P62_014082"; transcript_id "gnl|WGS:JAAVVJ|G4P62_T023347"; gbkey "CDS"; gene "gdi1"; locus_tag "G4P62_014082"; orig_transcript_id "gnl|WGS:JAAVVJ|G4P62_T023347"; partial "true"; product "GDP dissociation inhibitor 1"; protein_id "KAF7209242.1"; exon_number "3";
CM025020.1	Genbank	CDS	3670588	3670722	.	-	2	gene_id "G4P62_014082"; transcript_id "gnl|WGS:JAAVVJ|G4P62_T023347"; gbkey "CDS"; gene "gdi1"; locus_tag "G4P62_014082"; orig_transcript_id "gnl|WGS:JAAVVJ|G4P62_T023347"; partial "true"; product "GDP dissociation inhibitor 1"; protein_id "KAF7209242.1"; exon_number "4";
CM025020.1	Genbank	CDS	3670307	3670505	.	-	2	gene_id "G4P62_014082"; transcript_id "gnl|WGS:JAAVVJ|G4P62_T023347"; gbkey "CDS"; gene "gdi1"; locus_tag "G4P62_014082"; orig_transcript_id "gnl|WGS:JAAVVJ|G4P62_T023347"; partial "true"; product "GDP dissociation inhibitor 1"; protein_id "KAF7209242.1"; exon_number "5";
CM025020.1	Genbank	CDS	3670092	3670223	.	-	1	gene_id "G4P62_014082"; transcript_id "gnl|WGS:JAAVVJ|G4P62_T023347"; gbkey "CDS"; gene "gdi1"; locus_tag "G4P62_014082"; orig_transcript_id "gnl|WGS:JAAVVJ|G4P62_T023347"; partial "true"; product "GDP dissociation inhibitor 1"; protein_id "KAF7209242.1"; exon_number "6";
CM025020.1	Genbank	CDS	3669899	3669998	.	-	1	gene_id "G4P62_014082"; transcript_id "gnl|WGS:JAAVVJ|G4P62_T023347"; gbkey "CDS"; gene "gdi1"; locus_tag "G4P62_014082"; orig_transcript_id "gnl|WGS:JAAVVJ|G4P62_T023347"; partial "true"; product "GDP dissociation inhibitor 1"; protein_id "KAF7209242.1"; exon_number "7";
CM025020.1	Genbank	CDS	3667723	3667894	.	-	0	gene_id "G4P62_014082"; transcript_id "gnl|WGS:JAAVVJ|G4P62_T023347"; gbkey "CDS"; gene "gdi1"; locus_tag "G4P62_014082"; orig_transcript_id "gnl|WGS:JAAVVJ|G4P62_T023347"; partial "true"; product "GDP dissociation inhibitor 1"; protein_id "KAF7209242.1"; exon_number "8";
CM025020.1	Genbank	CDS	3663717	3663861	.	-	2	gene_id "G4P62_014082"; transcript_id "gnl|WGS:JAAVVJ|G4P62_T023347"; gbkey "CDS"; gene "gdi1"; locus_tag "G4P62_014082"; orig_transcript_id "gnl|WGS:JAAVVJ|G4P62_T023347"; partial "true"; product "GDP dissociation inhibitor 1"; protein_id "KAF7209242.1"; exon_number "9";
CM025020.1	Genbank	CDS	3663544	3663598	.	-	1	gene_id "G4P62_014082"; transcript_id "gnl|WGS:JAAVVJ|G4P62_T023347"; gbkey "CDS"; gene "gdi1"; locus_tag "G4P62_014082"; orig_transcript_id "gnl|WGS:JAAVVJ|G4P62_T023347"; partial "true"; product "GDP dissociation inhibitor 1"; protein_id "KAF7209242.1"; exon_number "10";
CM025020.1	Genbank	CDS	3662685	3662826	.	-	0	gene_id "G4P62_014082"; transcript_id "gnl|WGS:JAAVVJ|G4P62_T023347"; gbkey "CDS"; gene "gdi1"; locus_tag "G4P62_014082"; orig_transcript_id "gnl|WGS:JAAVVJ|G4P62_T023347"; partial "true"; product "GDP dissociation inhibitor 1"; protein_id "KAF7209242.1"; exon_number "11";
CM025020.1	Genbank	CDS	3497984	3498000	.	-	2	gene_id "G4P62_014082"; transcript_id "gnl|WGS:JAAVVJ|G4P62_T023347"; gbkey "CDS"; gene "gdi1"; locus_tag "G4P62_014082"; orig_transcript_id "gnl|WGS:JAAVVJ|G4P62_T023347"; partial "true"; product "GDP dissociation inhibitor 1"; protein_id "KAF7209242.1"; exon_number "12";
CM025020.1	Genbank	start_codon	3675368	3675370	.	-	0	gene_id "G4P62_014082"; transcript_id "gnl|WGS:JAAVVJ|G4P62_T023347"; gbkey "CDS"; gene "gdi1"; locus_tag "G4P62_014082"; orig_transcript_id "gnl|WGS:JAAVVJ|G4P62_T023347"; partial "true"; product "GDP dissociation inhibitor 1"; protein_id "KAF7209242.1"; exon_number "1";
CM025020.1	Genbank	stop_codon	3497981	3497983	.	-	0	gene_id "G4P62_014082"; transcript_id "gnl|WGS:JAAVVJ|G4P62_T023347"; gbkey "CDS"; gene "gdi1"; locus_tag "G4P62_014082"; orig_transcript_id "gnl|WGS:JAAVVJ|G4P62_T023347"; partial "true"; product "GDP dissociation inhibitor 1"; protein_id "KAF7209242.1"; exon_number "12";
CM025020.1	Genbank	gene	3521561	3546327	.	+	.	gene_id "G4P62_014088"; transcript_id ""; description "trichohyalin-like isoform X1"; gbkey "Gene"; gene_biotype "protein_coding"; locus_tag "G4P62_014088"; note "LOC107390470";
CM025020.1	Genbank	transcript	3521561	3546327	.	+	.	gene_id "G4P62_014088"; transcript_id "gnl|WGS:JAAVVJ|G4P62_T023358"; gbkey "mRNA"; locus_tag "G4P62_014088"; note "transcript variant X1"; orig_protein_id "gnl|WGS:JAAVVJ|G4P62_P023358"; orig_transcript_id "gnl|WGS:JAAVVJ|G4P62_T023358"; product "trichohyalin-like"; transcript_biotype "mRNA";
CM025020.1	Genbank	exon	3521561	3522212	.	+	.	gene_id "G4P62_014088"; transcript_id "gnl|WGS:JAAVVJ|G4P62_T023358"; locus_tag "G4P62_014088"; note "transcript variant X1"; orig_protein_id "gnl|WGS:JAAVVJ|G4P62_P023358"; orig_transcript_id "gnl|WGS:JAAVVJ|G4P62_T023358"; product "trichohyalin-like"; transcript_biotype "mRNA"; exon_number "1";
CM025020.1	Genbank	exon	3531126	3531188	.	+	.	gene_id "G4P62_014088"; transcript_id "gnl|WGS:JAAVVJ|G4P62_T023358"; locus_tag "G4P62_014088"; note "transcript variant X1"; orig_protein_id "gnl|WGS:JAAVVJ|G4P62_P023358"; orig_transcript_id "gnl|WGS:JAAVVJ|G4P62_T023358"; product "trichohyalin-like"; transcript_biotype "mRNA"; exon_number "2";
CM025020.1	Genbank	exon	3532769	3532907	.	+	.	gene_id "G4P62_014088"; transcript_id "gnl|WGS:JAAVVJ|G4P62_T023358"; locus_tag "G4P62_014088"; note "transcript variant X1"; orig_protein_id "gnl|WGS:JAAVVJ|G4P62_P023358"; orig_transcript_id "gnl|WGS:JAAVVJ|G4P62_T023358"; product "trichohyalin-like"; transcript_biotype "mRNA"; exon_number "3";
```
