## Supplemental Code for "Dynamic regulation of gonadal transposon control across the lifespan of the naturally short-lived African turquoise killifish": GCA_014300015.1_MPIA_NFZ_2.0_genomic.gtf (part 207 of 321)

```
CM025020.1	Genbank	exon	3532985	3533075	.	+	.	gene_id "G4P62_014088"; transcript_id "gnl|WGS:JAAVVJ|G4P62_T023358"; locus_tag "G4P62_014088"; note "transcript variant X1"; orig_protein_id "gnl|WGS:JAAVVJ|G4P62_P023358"; orig_transcript_id "gnl|WGS:JAAVVJ|G4P62_T023358"; product "trichohyalin-like"; transcript_biotype "mRNA"; exon_number "4";
CM025020.1	Genbank	exon	3540676	3540745	.	+	.	gene_id "G4P62_014088"; transcript_id "gnl|WGS:JAAVVJ|G4P62_T023358"; locus_tag "G4P62_014088"; note "transcript variant X1"; orig_protein_id "gnl|WGS:JAAVVJ|G4P62_P023358"; orig_transcript_id "gnl|WGS:JAAVVJ|G4P62_T023358"; product "trichohyalin-like"; transcript_biotype "mRNA"; exon_number "5";
CM025020.1	Genbank	exon	3542348	3543664	.	+	.	gene_id "G4P62_014088"; transcript_id "gnl|WGS:JAAVVJ|G4P62_T023358"; locus_tag "G4P62_014088"; note "transcript variant X1"; orig_protein_id "gnl|WGS:JAAVVJ|G4P62_P023358"; orig_transcript_id "gnl|WGS:JAAVVJ|G4P62_T023358"; product "trichohyalin-like"; transcript_biotype "mRNA"; exon_number "6";
CM025020.1	Genbank	exon	3544067	3544188	.	+	.	gene_id "G4P62_014088"; transcript_id "gnl|WGS:JAAVVJ|G4P62_T023358"; locus_tag "G4P62_014088"; note "transcript variant X1"; orig_protein_id "gnl|WGS:JAAVVJ|G4P62_P023358"; orig_transcript_id "gnl|WGS:JAAVVJ|G4P62_T023358"; product "trichohyalin-like"; transcript_biotype "mRNA"; exon_number "7";
CM025020.1	Genbank	exon	3544295	3544366	.	+	.	gene_id "G4P62_014088"; transcript_id "gnl|WGS:JAAVVJ|G4P62_T023358"; locus_tag "G4P62_014088"; note "transcript variant X1"; orig_protein_id "gnl|WGS:JAAVVJ|G4P62_P023358"; orig_transcript_id "gnl|WGS:JAAVVJ|G4P62_T023358"; product "trichohyalin-like"; transcript_biotype "mRNA"; exon_number "8";
CM025020.1	Genbank	exon	3544461	3544601	.	+	.	gene_id "G4P62_014088"; transcript_id "gnl|WGS:JAAVVJ|G4P62_T023358"; locus_tag "G4P62_014088"; note "transcript variant X1"; orig_protein_id "gnl|WGS:JAAVVJ|G4P62_P023358"; orig_transcript_id "gnl|WGS:JAAVVJ|G4P62_T023358"; product "trichohyalin-like"; transcript_biotype "mRNA"; exon_number "9";
CM025020.1	Genbank	exon	3545024	3545118	.	+	.	gene_id "G4P62_014088"; transcript_id "gnl|WGS:JAAVVJ|G4P62_T023358"; locus_tag "G4P62_014088"; note "transcript variant X1"; orig_protein_id "gnl|WGS:JAAVVJ|G4P62_P023358"; orig_transcript_id "gnl|WGS:JAAVVJ|G4P62_T023358"; product "trichohyalin-like"; transcript_biotype "mRNA"; exon_number "10";
CM025020.1	Genbank	exon	3545177	3545277	.	+	.	gene_id "G4P62_014088"; transcript_id "gnl|WGS:JAAVVJ|G4P62_T023358"; locus_tag "G4P62_014088"; note "transcript variant X1"; orig_protein_id "gnl|WGS:JAAVVJ|G4P62_P023358"; orig_transcript_id "gnl|WGS:JAAVVJ|G4P62_T023358"; product "trichohyalin-like"; transcript_biotype "mRNA"; exon_number "11";
CM025020.1	Genbank	exon	3545361	3546327	.	+	.	gene_id "G4P62_014088"; transcript_id "gnl|WGS:JAAVVJ|G4P62_T023358"; locus_tag "G4P62_014088"; note "transcript variant X1"; orig_protein_id "gnl|WGS:JAAVVJ|G4P62_P023358"; orig_transcript_id "gnl|WGS:JAAVVJ|G4P62_T023358"; product "trichohyalin-like"; transcript_biotype "mRNA"; exon_number "12";
CM025020.1	Genbank	CDS	3522164	3522212	.	+	0	gene_id "G4P62_014088"; transcript_id "gnl|WGS:JAAVVJ|G4P62_T023358"; gbkey "CDS"; locus_tag "G4P62_014088"; orig_transcript_id "gnl|WGS:JAAVVJ|G4P62_T023358"; product "transcript variant X1"; protein_id "KAF7209253.1"; exon_number "1";
CM025020.1	Genbank	CDS	3531126	3531188	.	+	2	gene_id "G4P62_014088"; transcript_id "gnl|WGS:JAAVVJ|G4P62_T023358"; gbkey "CDS"; locus_tag "G4P62_014088"; orig_transcript_id "gnl|WGS:JAAVVJ|G4P62_T023358"; product "transcript variant X1"; protein_id "KAF7209253.1"; exon_number "2";
CM025020.1	Genbank	CDS	3532769	3532907	.	+	2	gene_id "G4P62_014088"; transcript_id "gnl|WGS:JAAVVJ|G4P62_T023358"; gbkey "CDS"; locus_tag "G4P62_014088"; orig_transcript_id "gnl|WGS:JAAVVJ|G4P62_T023358"; product "transcript variant X1"; protein_id "KAF7209253.1"; exon_number "3";
CM025020.1	Genbank	CDS	3532985	3533075	.	+	1	gene_id "G4P62_014088"; transcript_id "gnl|WGS:JAAVVJ|G4P62_T023358"; gbkey "CDS"; locus_tag "G4P62_014088"; orig_transcript_id "gnl|WGS:JAAVVJ|G4P62_T023358"; product "transcript variant X1"; protein_id "KAF7209253.1"; exon_number "4";
CM025020.1	Genbank	CDS	3540676	3540745	.	+	0	gene_id "G4P62_014088"; transcript_id "gnl|WGS:JAAVVJ|G4P62_T023358"; gbkey "CDS"; locus_tag "G4P62_014088"; orig_transcript_id "gnl|WGS:JAAVVJ|G4P62_T023358"; product "transcript variant X1"; protein_id "KAF7209253.1"; exon_number "5";
CM025020.1	Genbank	CDS	3542348	3543664	.	+	2	gene_id "G4P62_014088"; transcript_id "gnl|WGS:JAAVVJ|G4P62_T023358"; gbkey "CDS"; locus_tag "G4P62_014088"; orig_transcript_id "gnl|WGS:JAAVVJ|G4P62_T023358"; product "transcript variant X1"; protein_id "KAF7209253.1"; exon_number "6";
CM025020.1	Genbank	CDS	3544067	3544188	.	+	2	gene_id "G4P62_014088"; transcript_id "gnl|WGS:JAAVVJ|G4P62_T023358"; gbkey "CDS"; locus_tag "G4P62_014088"; orig_transcript_id "gnl|WGS:JAAVVJ|G4P62_T023358"; product "transcript variant X1"; protein_id "KAF7209253.1"; exon_number "7";
CM025020.1	Genbank	CDS	3544295	3544366	.	+	0	gene_id "G4P62_014088"; transcript_id "gnl|WGS:JAAVVJ|G4P62_T023358"; gbkey "CDS"; locus_tag "G4P62_014088"; orig_transcript_id "gnl|WGS:JAAVVJ|G4P62_T023358"; product "transcript variant X1"; protein_id "KAF7209253.1"; exon_number "8";
CM025020.1	Genbank	CDS	3544461	3544601	.	+	0	gene_id "G4P62_014088"; transcript_id "gnl|WGS:JAAVVJ|G4P62_T023358"; gbkey "CDS"; locus_tag "G4P62_014088"; orig_transcript_id "gnl|WGS:JAAVVJ|G4P62_T023358"; product "transcript variant X1"; protein_id "KAF7209253.1"; exon_number "9";
CM025020.1	Genbank	CDS	3545024	3545118	.	+	0	gene_id "G4P62_014088"; transcript_id "gnl|WGS:JAAVVJ|G4P62_T023358"; gbkey "CDS"; locus_tag "G4P62_014088"; orig_transcript_id "gnl|WGS:JAAVVJ|G4P62_T023358"; product "transcript variant X1"; protein_id "KAF7209253.1"; exon_number "10";
CM025020.1	Genbank	CDS	3545177	3545277	.	+	1	gene_id "G4P62_014088"; transcript_id "gnl|WGS:JAAVVJ|G4P62_T023358"; gbkey "CDS"; locus_tag "G4P62_014088"; orig_transcript_id "gnl|WGS:JAAVVJ|G4P62_T023358"; product "transcript variant X1"; protein_id "KAF7209253.1"; exon_number "11";
CM025020.1	Genbank	CDS	3545361	3545506	.	+	2	gene_id "G4P62_014088"; transcript_id "gnl|WGS:JAAVVJ|G4P62_T023358"; gbkey "CDS"; locus_tag "G4P62_014088"; orig_transcript_id "gnl|WGS:JAAVVJ|G4P62_T023358"; product "transcript variant X1"; protein_id "KAF7209253.1"; exon_number "12";
CM025020.1	Genbank	start_codon	3522164	3522166	.	+	0	gene_id "G4P62_014088"; transcript_id "gnl|WGS:JAAVVJ|G4P62_T023358"; gbkey "CDS"; locus_tag "G4P62_014088"; orig_transcript_id "gnl|WGS:JAAVVJ|G4P62_T023358"; product "transcript variant X1"; protein_id "KAF7209253.1"; exon_number "1";
CM025020.1	Genbank	stop_codon	3545507	3545509	.	+	0	gene_id "G4P62_014088"; transcript_id "gnl|WGS:JAAVVJ|G4P62_T023358"; gbkey "CDS"; locus_tag "G4P62_014088"; orig_transcript_id "gnl|WGS:JAAVVJ|G4P62_T023358"; product "transcript variant X1"; protein_id "KAF7209253.1"; exon_number "12";
CM025020.1	Genbank	transcript	3521561	3546327	.	+	.	gene_id "G4P62_014088"; transcript_id "gnl|WGS:JAAVVJ|G4P62_T023357"; gbkey "mRNA"; locus_tag "G4P62_014088"; note "transcript variant X5"; orig_protein_id "gnl|WGS:JAAVVJ|G4P62_P023357"; orig_transcript_id "gnl|WGS:JAAVVJ|G4P62_T023357"; product "trichohyalin-like"; transcript_biotype "mRNA";
CM025020.1	Genbank	exon	3521561	3522212	.	+	.	gene_id "G4P62_014088"; transcript_id "gnl|WGS:JAAVVJ|G4P62_T023357"; locus_tag "G4P62_014088"; note "transcript variant X5"; orig_protein_id "gnl|WGS:JAAVVJ|G4P62_P023357"; orig_transcript_id "gnl|WGS:JAAVVJ|G4P62_T023357"; product "trichohyalin-like"; transcript_biotype "mRNA"; exon_number "1";
CM025020.1	Genbank	exon	3531126	3531188	.	+	.	gene_id "G4P62_014088"; transcript_id "gnl|WGS:JAAVVJ|G4P62_T023357"; locus_tag "G4P62_014088"; note "transcript variant X5"; orig_protein_id "gnl|WGS:JAAVVJ|G4P62_P023357"; orig_transcript_id "gnl|WGS:JAAVVJ|G4P62_T023357"; product "trichohyalin-like"; transcript_biotype "mRNA"; exon_number "2";
CM025020.1	Genbank	exon	3532769	3532907	.	+	.	gene_id "G4P62_014088"; transcript_id "gnl|WGS:JAAVVJ|G4P62_T023357"; locus_tag "G4P62_014088"; note "transcript variant X5"; orig_protein_id "gnl|WGS:JAAVVJ|G4P62_P023357"; orig_transcript_id "gnl|WGS:JAAVVJ|G4P62_T023357"; product "trichohyalin-like"; transcript_biotype "mRNA"; exon_number "3";
CM025020.1	Genbank	exon	3532985	3533075	.	+	.	gene_id "G4P62_014088"; transcript_id "gnl|WGS:JAAVVJ|G4P62_T023357"; locus_tag "G4P62_014088"; note "transcript variant X5"; orig_protein_id "gnl|WGS:JAAVVJ|G4P62_P023357"; orig_transcript_id "gnl|WGS:JAAVVJ|G4P62_T023357"; product "trichohyalin-like"; transcript_biotype "mRNA"; exon_number "4";
CM025020.1	Genbank	exon	3540676	3540745	.	+	.	gene_id "G4P62_014088"; transcript_id "gnl|WGS:JAAVVJ|G4P62_T023357"; locus_tag "G4P62_014088"; note "transcript variant X5"; orig_protein_id "gnl|WGS:JAAVVJ|G4P62_P023357"; orig_transcript_id "gnl|WGS:JAAVVJ|G4P62_T023357"; product "trichohyalin-like"; transcript_biotype "mRNA"; exon_number "5";
CM025020.1	Genbank	exon	3542348	3543664	.	+	.	gene_id "G4P62_014088"; transcript_id "gnl|WGS:JAAVVJ|G4P62_T023357"; locus_tag "G4P62_014088"; note "transcript variant X5"; orig_protein_id "gnl|WGS:JAAVVJ|G4P62_P023357"; orig_transcript_id "gnl|WGS:JAAVVJ|G4P62_T023357"; product "trichohyalin-like"; transcript_biotype "mRNA"; exon_number "6";
CM025020.1	Genbank	exon	3544067	3544188	.	+	.	gene_id "G4P62_014088"; transcript_id "gnl|WGS:JAAVVJ|G4P62_T023357"; locus_tag "G4P62_014088"; note "transcript variant X5"; orig_protein_id "gnl|WGS:JAAVVJ|G4P62_P023357"; orig_transcript_id "gnl|WGS:JAAVVJ|G4P62_T023357"; product "trichohyalin-like"; transcript_biotype "mRNA"; exon_number "7";
CM025020.1	Genbank	exon	3544295	3544366	.	+	.	gene_id "G4P62_014088"; transcript_id "gnl|WGS:JAAVVJ|G4P62_T023357"; locus_tag "G4P62_014088"; note "transcript variant X5"; orig_protein_id "gnl|WGS:JAAVVJ|G4P62_P023357"; orig_transcript_id "gnl|WGS:JAAVVJ|G4P62_T023357"; product "trichohyalin-like"; transcript_biotype "mRNA"; exon_number "8";
CM025020.1	Genbank	exon	3544461	3544595	.	+	.	gene_id "G4P62_014088"; transcript_id "gnl|WGS:JAAVVJ|G4P62_T023357"; locus_tag "G4P62_014088"; note "transcript variant X5"; orig_protein_id "gnl|WGS:JAAVVJ|G4P62_P023357"; orig_transcript_id "gnl|WGS:JAAVVJ|G4P62_T023357"; product "trichohyalin-like"; transcript_biotype "mRNA"; exon_number "9";
CM025020.1	Genbank	exon	3545024	3545118	.	+	.	gene_id "G4P62_014088"; transcript_id "gnl|WGS:JAAVVJ|G4P62_T023357"; locus_tag "G4P62_014088"; note "transcript variant X5"; orig_protein_id "gnl|WGS:JAAVVJ|G4P62_P023357"; orig_transcript_id "gnl|WGS:JAAVVJ|G4P62_T023357"; product "trichohyalin-like"; transcript_biotype "mRNA"; exon_number "10";
CM025020.1	Genbank	exon	3545177	3545277	.	+	.	gene_id "G4P62_014088"; transcript_id "gnl|WGS:JAAVVJ|G4P62_T023357"; locus_tag "G4P62_014088"; note "transcript variant X5"; orig_protein_id "gnl|WGS:JAAVVJ|G4P62_P023357"; orig_transcript_id "gnl|WGS:JAAVVJ|G4P62_T023357"; product "trichohyalin-like"; transcript_biotype "mRNA"; exon_number "11";
CM025020.1	Genbank	exon	3545361	3546327	.	+	.	gene_id "G4P62_014088"; transcript_id "gnl|WGS:JAAVVJ|G4P62_T023357"; locus_tag "G4P62_014088"; note "transcript variant X5"; orig_protein_id "gnl|WGS:JAAVVJ|G4P62_P023357"; orig_transcript_id "gnl|WGS:JAAVVJ|G4P62_T023357"; product "trichohyalin-like"; transcript_biotype "mRNA"; exon_number "12";
CM025020.1	Genbank	CDS	3522164	3522212	.	+	0	gene_id "G4P62_014088"; transcript_id "gnl|WGS:JAAVVJ|G4P62_T023357"; gbkey "CDS"; locus_tag "G4P62_014088"; orig_transcript_id "gnl|WGS:JAAVVJ|G4P62_T023357"; product "transcript variant X5"; protein_id "KAF7209252.1"; exon_number "1";
CM025020.1	Genbank	CDS	3531126	3531188	.	+	2	gene_id "G4P62_014088"; transcript_id "gnl|WGS:JAAVVJ|G4P62_T023357"; gbkey "CDS"; locus_tag "G4P62_014088"; orig_transcript_id "gnl|WGS:JAAVVJ|G4P62_T023357"; product "transcript variant X5"; protein_id "KAF7209252.1"; exon_number "2";
CM025020.1	Genbank	CDS	3532769	3532907	.	+	2	gene_id "G4P62_014088"; transcript_id "gnl|WGS:JAAVVJ|G4P62_T023357"; gbkey "CDS"; locus_tag "G4P62_014088"; orig_transcript_id "gnl|WGS:JAAVVJ|G4P62_T023357"; product "transcript variant X5"; protein_id "KAF7209252.1"; exon_number "3";
CM025020.1	Genbank	CDS	3532985	3533075	.	+	1	gene_id "G4P62_014088"; transcript_id "gnl|WGS:JAAVVJ|G4P62_T023357"; gbkey "CDS"; locus_tag "G4P62_014088"; orig_transcript_id "gnl|WGS:JAAVVJ|G4P62_T023357"; product "transcript variant X5"; protein_id "KAF7209252.1"; exon_number "4";
CM025020.1	Genbank	CDS	3540676	3540745	.	+	0	gene_id "G4P62_014088"; transcript_id "gnl|WGS:JAAVVJ|G4P62_T023357"; gbkey "CDS"; locus_tag "G4P62_014088"; orig_transcript_id "gnl|WGS:JAAVVJ|G4P62_T023357"; product "transcript variant X5"; protein_id "KAF7209252.1"; exon_number "5";
CM025020.1	Genbank	CDS	3542348	3543664	.	+	2	gene_id "G4P62_014088"; transcript_id "gnl|WGS:JAAVVJ|G4P62_T023357"; gbkey "CDS"; locus_tag "G4P62_014088"; orig_transcript_id "gnl|WGS:JAAVVJ|G4P62_T023357"; product "transcript variant X5"; protein_id "KAF7209252.1"; exon_number "6";
CM025020.1	Genbank	CDS	3544067	3544188	.	+	2	gene_id "G4P62_014088"; transcript_id "gnl|WGS:JAAVVJ|G4P62_T023357"; gbkey "CDS"; locus_tag "G4P62_014088"; orig_transcript_id "gnl|WGS:JAAVVJ|G4P62_T023357"; product "transcript variant X5"; protein_id "KAF7209252.1"; exon_number "7";
CM025020.1	Genbank	CDS	3544295	3544366	.	+	0	gene_id "G4P62_014088"; transcript_id "gnl|WGS:JAAVVJ|G4P62_T023357"; gbkey "CDS"; locus_tag "G4P62_014088"; orig_transcript_id "gnl|WGS:JAAVVJ|G4P62_T023357"; product "transcript variant X5"; protein_id "KAF7209252.1"; exon_number "8";
CM025020.1	Genbank	CDS	3544461	3544595	.	+	0	gene_id "G4P62_014088"; transcript_id "gnl|WGS:JAAVVJ|G4P62_T023357"; gbkey "CDS"; locus_tag "G4P62_014088"; orig_transcript_id "gnl|WGS:JAAVVJ|G4P62_T023357"; product "transcript variant X5"; protein_id "KAF7209252.1"; exon_number "9";
CM025020.1	Genbank	CDS	3545024	3545118	.	+	0	gene_id "G4P62_014088"; transcript_id "gnl|WGS:JAAVVJ|G4P62_T023357"; gbkey "CDS"; locus_tag "G4P62_014088"; orig_transcript_id "gnl|WGS:JAAVVJ|G4P62_T023357"; product "transcript variant X5"; protein_id "KAF7209252.1"; exon_number "10";
CM025020.1	Genbank	CDS	3545177	3545277	.	+	1	gene_id "G4P62_014088"; transcript_id "gnl|WGS:JAAVVJ|G4P62_T023357"; gbkey "CDS"; locus_tag "G4P62_014088"; orig_transcript_id "gnl|WGS:JAAVVJ|G4P62_T023357"; product "transcript variant X5"; protein_id "KAF7209252.1"; exon_number "11";
CM025020.1	Genbank	CDS	3545361	3545506	.	+	2	gene_id "G4P62_014088"; transcript_id "gnl|WGS:JAAVVJ|G4P62_T023357"; gbkey "CDS"; locus_tag "G4P62_014088"; orig_transcript_id "gnl|WGS:JAAVVJ|G4P62_T023357"; product "transcript variant X5"; protein_id "KAF7209252.1"; exon_number "12";
CM025020.1	Genbank	start_codon	3522164	3522166	.	+	0	gene_id "G4P62_014088"; transcript_id "gnl|WGS:JAAVVJ|G4P62_T023357"; gbkey "CDS"; locus_tag "G4P62_014088"; orig_transcript_id "gnl|WGS:JAAVVJ|G4P62_T023357"; product "transcript variant X5"; protein_id "KAF7209252.1"; exon_number "1";
CM025020.1	Genbank	stop_codon	3545507	3545509	.	+	0	gene_id "G4P62_014088"; transcript_id "gnl|WGS:JAAVVJ|G4P62_T023357"; gbkey "CDS"; locus_tag "G4P62_014088"; orig_transcript_id "gnl|WGS:JAAVVJ|G4P62_T023357"; product "transcript variant X5"; protein_id "KAF7209252.1"; exon_number "12";
CM025020.1	Genbank	transcript	3521561	3546327	.	+	.	gene_id "G4P62_014088"; transcript_id "gnl|WGS:JAAVVJ|G4P62_T023356"; gbkey "mRNA"; locus_tag "G4P62_014088"; note "transcript variant X3"; orig_protein_id "gnl|WGS:JAAVVJ|G4P62_P023356"; orig_transcript_id "gnl|WGS:JAAVVJ|G4P62_T023356"; product "trichohyalin-like"; transcript_biotype "mRNA";
CM025020.1	Genbank	exon	3521561	3521923	.	+	.	gene_id "G4P62_014088"; transcript_id "gnl|WGS:JAAVVJ|G4P62_T023356"; locus_tag "G4P62_014088"; note "transcript variant X3"; orig_protein_id "gnl|WGS:JAAVVJ|G4P62_P023356"; orig_transcript_id "gnl|WGS:JAAVVJ|G4P62_T023356"; product "trichohyalin-like"; transcript_biotype "mRNA"; exon_number "1";
CM025020.1	Genbank	exon	3522074	3522212	.	+	.	gene_id "G4P62_014088"; transcript_id "gnl|WGS:JAAVVJ|G4P62_T023356"; locus_tag "G4P62_014088"; note "transcript variant X3"; orig_protein_id "gnl|WGS:JAAVVJ|G4P62_P023356"; orig_transcript_id "gnl|WGS:JAAVVJ|G4P62_T023356"; product "trichohyalin-like"; transcript_biotype "mRNA"; exon_number "2";
CM025020.1	Genbank	exon	3531126	3531188	.	+	.	gene_id "G4P62_014088"; transcript_id "gnl|WGS:JAAVVJ|G4P62_T023356"; locus_tag "G4P62_014088"; note "transcript variant X3"; orig_protein_id "gnl|WGS:JAAVVJ|G4P62_P023356"; orig_transcript_id "gnl|WGS:JAAVVJ|G4P62_T023356"; product "trichohyalin-like"; transcript_biotype "mRNA"; exon_number "3";
CM025020.1	Genbank	exon	3532769	3532907	.	+	.	gene_id "G4P62_014088"; transcript_id "gnl|WGS:JAAVVJ|G4P62_T023356"; locus_tag "G4P62_014088"; note "transcript variant X3"; orig_protein_id "gnl|WGS:JAAVVJ|G4P62_P023356"; orig_transcript_id "gnl|WGS:JAAVVJ|G4P62_T023356"; product "trichohyalin-like"; transcript_biotype "mRNA"; exon_number "4";
CM025020.1	Genbank	exon	3532985	3533075	.	+	.	gene_id "G4P62_014088"; transcript_id "gnl|WGS:JAAVVJ|G4P62_T023356"; locus_tag "G4P62_014088"; note "transcript variant X3"; orig_protein_id "gnl|WGS:JAAVVJ|G4P62_P023356"; orig_transcript_id "gnl|WGS:JAAVVJ|G4P62_T023356"; product "trichohyalin-like"; transcript_biotype "mRNA"; exon_number "5";
CM025020.1	Genbank	exon	3540676	3540745	.	+	.	gene_id "G4P62_014088"; transcript_id "gnl|WGS:JAAVVJ|G4P62_T023356"; locus_tag "G4P62_014088"; note "transcript variant X3"; orig_protein_id "gnl|WGS:JAAVVJ|G4P62_P023356"; orig_transcript_id "gnl|WGS:JAAVVJ|G4P62_T023356"; product "trichohyalin-like"; transcript_biotype "mRNA"; exon_number "6";
CM025020.1	Genbank	exon	3542348	3543664	.	+	.	gene_id "G4P62_014088"; transcript_id "gnl|WGS:JAAVVJ|G4P62_T023356"; locus_tag "G4P62_014088"; note "transcript variant X3"; orig_protein_id "gnl|WGS:JAAVVJ|G4P62_P023356"; orig_transcript_id "gnl|WGS:JAAVVJ|G4P62_T023356"; product "trichohyalin-like"; transcript_biotype "mRNA"; exon_number "7";
CM025020.1	Genbank	exon	3544067	3544188	.	+	.	gene_id "G4P62_014088"; transcript_id "gnl|WGS:JAAVVJ|G4P62_T023356"; locus_tag "G4P62_014088"; note "transcript variant X3"; orig_protein_id "gnl|WGS:JAAVVJ|G4P62_P023356"; orig_transcript_id "gnl|WGS:JAAVVJ|G4P62_T023356"; product "trichohyalin-like"; transcript_biotype "mRNA"; exon_number "8";
CM025020.1	Genbank	exon	3544295	3544366	.	+	.	gene_id "G4P62_014088"; transcript_id "gnl|WGS:JAAVVJ|G4P62_T023356"; locus_tag "G4P62_014088"; note "transcript variant X3"; orig_protein_id "gnl|WGS:JAAVVJ|G4P62_P023356"; orig_transcript_id "gnl|WGS:JAAVVJ|G4P62_T023356"; product "trichohyalin-like"; transcript_biotype "mRNA"; exon_number "9";
CM025020.1	Genbank	exon	3544461	3544601	.	+	.	gene_id "G4P62_014088"; transcript_id "gnl|WGS:JAAVVJ|G4P62_T023356"; locus_tag "G4P62_014088"; note "transcript variant X3"; orig_protein_id "gnl|WGS:JAAVVJ|G4P62_P023356"; orig_transcript_id "gnl|WGS:JAAVVJ|G4P62_T023356"; product "trichohyalin-like"; transcript_biotype "mRNA"; exon_number "10";
CM025020.1	Genbank	exon	3545024	3545118	.	+	.	gene_id "G4P62_014088"; transcript_id "gnl|WGS:JAAVVJ|G4P62_T023356"; locus_tag "G4P62_014088"; note "transcript variant X3"; orig_protein_id "gnl|WGS:JAAVVJ|G4P62_P023356"; orig_transcript_id "gnl|WGS:JAAVVJ|G4P62_T023356"; product "trichohyalin-like"; transcript_biotype "mRNA"; exon_number "11";
CM025020.1	Genbank	exon	3545177	3545277	.	+	.	gene_id "G4P62_014088"; transcript_id "gnl|WGS:JAAVVJ|G4P62_T023356"; locus_tag "G4P62_014088"; note "transcript variant X3"; orig_protein_id "gnl|WGS:JAAVVJ|G4P62_P023356"; orig_transcript_id "gnl|WGS:JAAVVJ|G4P62_T023356"; product "trichohyalin-like"; transcript_biotype "mRNA"; exon_number "12";
CM025020.1	Genbank	exon	3545361	3546327	.	+	.	gene_id "G4P62_014088"; transcript_id "gnl|WGS:JAAVVJ|G4P62_T023356"; locus_tag "G4P62_014088"; note "transcript variant X3"; orig_protein_id "gnl|WGS:JAAVVJ|G4P62_P023356"; orig_transcript_id "gnl|WGS:JAAVVJ|G4P62_T023356"; product "trichohyalin-like"; transcript_biotype "mRNA"; exon_number "13";
CM025020.1	Genbank	CDS	3522164	3522212	.	+	0	gene_id "G4P62_014088"; transcript_id "gnl|WGS:JAAVVJ|G4P62_T023356"; gbkey "CDS"; locus_tag "G4P62_014088"; orig_transcript_id "gnl|WGS:JAAVVJ|G4P62_T023356"; product "transcript variant X3"; protein_id "KAF7209251.1"; exon_number "2";
CM025020.1	Genbank	CDS	3531126	3531188	.	+	2	gene_id "G4P62_014088"; transcript_id "gnl|WGS:JAAVVJ|G4P62_T023356"; gbkey "CDS"; locus_tag "G4P62_014088"; orig_transcript_id "gnl|WGS:JAAVVJ|G4P62_T023356"; product "transcript variant X3"; protein_id "KAF7209251.1"; exon_number "3";
CM025020.1	Genbank	CDS	3532769	3532907	.	+	2	gene_id "G4P62_014088"; transcript_id "gnl|WGS:JAAVVJ|G4P62_T023356"; gbkey "CDS"; locus_tag "G4P62_014088"; orig_transcript_id "gnl|WGS:JAAVVJ|G4P62_T023356"; product "transcript variant X3"; protein_id "KAF7209251.1"; exon_number "4";
CM025020.1	Genbank	CDS	3532985	3533075	.	+	1	gene_id "G4P62_014088"; transcript_id "gnl|WGS:JAAVVJ|G4P62_T023356"; gbkey "CDS"; locus_tag "G4P62_014088"; orig_transcript_id "gnl|WGS:JAAVVJ|G4P62_T023356"; product "transcript variant X3"; protein_id "KAF7209251.1"; exon_number "5";
CM025020.1	Genbank	CDS	3540676	3540745	.	+	0	gene_id "G4P62_014088"; transcript_id "gnl|WGS:JAAVVJ|G4P62_T023356"; gbkey "CDS"; locus_tag "G4P62_014088"; orig_transcript_id "gnl|WGS:JAAVVJ|G4P62_T023356"; product "transcript variant X3"; protein_id "KAF7209251.1"; exon_number "6";
CM025020.1	Genbank	CDS	3542348	3543664	.	+	2	gene_id "G4P62_014088"; transcript_id "gnl|WGS:JAAVVJ|G4P62_T023356"; gbkey "CDS"; locus_tag "G4P62_014088"; orig_transcript_id "gnl|WGS:JAAVVJ|G4P62_T023356"; product "transcript variant X3"; protein_id "KAF7209251.1"; exon_number "7";
CM025020.1	Genbank	CDS	3544067	3544188	.	+	2	gene_id "G4P62_014088"; transcript_id "gnl|WGS:JAAVVJ|G4P62_T023356"; gbkey "CDS"; locus_tag "G4P62_014088"; orig_transcript_id "gnl|WGS:JAAVVJ|G4P62_T023356"; product "transcript variant X3"; protein_id "KAF7209251.1"; exon_number "8";
CM025020.1	Genbank	CDS	3544295	3544366	.	+	0	gene_id "G4P62_014088"; transcript_id "gnl|WGS:JAAVVJ|G4P62_T023356"; gbkey "CDS"; locus_tag "G4P62_014088"; orig_transcript_id "gnl|WGS:JAAVVJ|G4P62_T023356"; product "transcript variant X3"; protein_id "KAF7209251.1"; exon_number "9";
CM025020.1	Genbank	CDS	3544461	3544601	.	+	0	gene_id "G4P62_014088"; transcript_id "gnl|WGS:JAAVVJ|G4P62_T023356"; gbkey "CDS"; locus_tag "G4P62_014088"; orig_transcript_id "gnl|WGS:JAAVVJ|G4P62_T023356"; product "transcript variant X3"; protein_id "KAF7209251.1"; exon_number "10";
CM025020.1	Genbank	CDS	3545024	3545118	.	+	0	gene_id "G4P62_014088"; transcript_id "gnl|WGS:JAAVVJ|G4P62_T023356"; gbkey "CDS"; locus_tag "G4P62_014088"; orig_transcript_id "gnl|WGS:JAAVVJ|G4P62_T023356"; product "transcript variant X3"; protein_id "KAF7209251.1"; exon_number "11";
CM025020.1	Genbank	CDS	3545177	3545277	.	+	1	gene_id "G4P62_014088"; transcript_id "gnl|WGS:JAAVVJ|G4P62_T023356"; gbkey "CDS"; locus_tag "G4P62_014088"; orig_transcript_id "gnl|WGS:JAAVVJ|G4P62_T023356"; product "transcript variant X3"; protein_id "KAF7209251.1"; exon_number "12";
CM025020.1	Genbank	CDS	3545361	3545506	.	+	2	gene_id "G4P62_014088"; transcript_id "gnl|WGS:JAAVVJ|G4P62_T023356"; gbkey "CDS"; locus_tag "G4P62_014088"; orig_transcript_id "gnl|WGS:JAAVVJ|G4P62_T023356"; product "transcript variant X3"; protein_id "KAF7209251.1"; exon_number "13";
CM025020.1	Genbank	start_codon	3522164	3522166	.	+	0	gene_id "G4P62_014088"; transcript_id "gnl|WGS:JAAVVJ|G4P62_T023356"; gbkey "CDS"; locus_tag "G4P62_014088"; orig_transcript_id "gnl|WGS:JAAVVJ|G4P62_T023356"; product "transcript variant X3"; protein_id "KAF7209251.1"; exon_number "2";
CM025020.1	Genbank	stop_codon	3545507	3545509	.	+	0	gene_id "G4P62_014088"; transcript_id "gnl|WGS:JAAVVJ|G4P62_T023356"; gbkey "CDS"; locus_tag "G4P62_014088"; orig_transcript_id "gnl|WGS:JAAVVJ|G4P62_T023356"; product "transcript variant X3"; protein_id "KAF7209251.1"; exon_number "13";
CM025020.1	Genbank	transcript	3521561	3546327	.	+	.	gene_id "G4P62_014088"; transcript_id "gnl|WGS:JAAVVJ|G4P62_T023355"; gbkey "mRNA"; locus_tag "G4P62_014088"; note "transcript variant X2"; orig_protein_id "gnl|WGS:JAAVVJ|G4P62_P023355"; orig_transcript_id "gnl|WGS:JAAVVJ|G4P62_T023355"; product "trichohyalin-like"; transcript_biotype "mRNA";
CM025020.1	Genbank	exon	3521561	3521923	.	+	.	gene_id "G4P62_014088"; transcript_id "gnl|WGS:JAAVVJ|G4P62_T023355"; locus_tag "G4P62_014088"; note "transcript variant X2"; orig_protein_id "gnl|WGS:JAAVVJ|G4P62_P023355"; orig_transcript_id "gnl|WGS:JAAVVJ|G4P62_T023355"; product "trichohyalin-like"; transcript_biotype "mRNA"; exon_number "1";
CM025020.1	Genbank	exon	3522122	3522212	.	+	.	gene_id "G4P62_014088"; transcript_id "gnl|WGS:JAAVVJ|G4P62_T023355"; locus_tag "G4P62_014088"; note "transcript variant X2"; orig_protein_id "gnl|WGS:JAAVVJ|G4P62_P023355"; orig_transcript_id "gnl|WGS:JAAVVJ|G4P62_T023355"; product "trichohyalin-like"; transcript_biotype "mRNA"; exon_number "2";
CM025020.1	Genbank	exon	3531126	3531188	.	+	.	gene_id "G4P62_014088"; transcript_id "gnl|WGS:JAAVVJ|G4P62_T023355"; locus_tag "G4P62_014088"; note "transcript variant X2"; orig_protein_id "gnl|WGS:JAAVVJ|G4P62_P023355"; orig_transcript_id "gnl|WGS:JAAVVJ|G4P62_T023355"; product "trichohyalin-like"; transcript_biotype "mRNA"; exon_number "3";
CM025020.1	Genbank	exon	3532769	3532907	.	+	.	gene_id "G4P62_014088"; transcript_id "gnl|WGS:JAAVVJ|G4P62_T023355"; locus_tag "G4P62_014088"; note "transcript variant X2"; orig_protein_id "gnl|WGS:JAAVVJ|G4P62_P023355"; orig_transcript_id "gnl|WGS:JAAVVJ|G4P62_T023355"; product "trichohyalin-like"; transcript_biotype "mRNA"; exon_number "4";
CM025020.1	Genbank	exon	3532985	3533075	.	+	.	gene_id "G4P62_014088"; transcript_id "gnl|WGS:JAAVVJ|G4P62_T023355"; locus_tag "G4P62_014088"; note "transcript variant X2"; orig_protein_id "gnl|WGS:JAAVVJ|G4P62_P023355"; orig_transcript_id "gnl|WGS:JAAVVJ|G4P62_T023355"; product "trichohyalin-like"; transcript_biotype "mRNA"; exon_number "5";
CM025020.1	Genbank	exon	3540676	3540745	.	+	.	gene_id "G4P62_014088"; transcript_id "gnl|WGS:JAAVVJ|G4P62_T023355"; locus_tag "G4P62_014088"; note "transcript variant X2"; orig_protein_id "gnl|WGS:JAAVVJ|G4P62_P023355"; orig_transcript_id "gnl|WGS:JAAVVJ|G4P62_T023355"; product "trichohyalin-like"; transcript_biotype "mRNA"; exon_number "6";
CM025020.1	Genbank	exon	3542348	3543664	.	+	.	gene_id "G4P62_014088"; transcript_id "gnl|WGS:JAAVVJ|G4P62_T023355"; locus_tag "G4P62_014088"; note "transcript variant X2"; orig_protein_id "gnl|WGS:JAAVVJ|G4P62_P023355"; orig_transcript_id "gnl|WGS:JAAVVJ|G4P62_T023355"; product "trichohyalin-like"; transcript_biotype "mRNA"; exon_number "7";
CM025020.1	Genbank	exon	3544067	3544188	.	+	.	gene_id "G4P62_014088"; transcript_id "gnl|WGS:JAAVVJ|G4P62_T023355"; locus_tag "G4P62_014088"; note "transcript variant X2"; orig_protein_id "gnl|WGS:JAAVVJ|G4P62_P023355"; orig_transcript_id "gnl|WGS:JAAVVJ|G4P62_T023355"; product "trichohyalin-like"; transcript_biotype "mRNA"; exon_number "8";
CM025020.1	Genbank	exon	3544295	3544366	.	+	.	gene_id "G4P62_014088"; transcript_id "gnl|WGS:JAAVVJ|G4P62_T023355"; locus_tag "G4P62_014088"; note "transcript variant X2"; orig_protein_id "gnl|WGS:JAAVVJ|G4P62_P023355"; orig_transcript_id "gnl|WGS:JAAVVJ|G4P62_T023355"; product "trichohyalin-like"; transcript_biotype "mRNA"; exon_number "9";
CM025020.1	Genbank	exon	3544461	3544601	.	+	.	gene_id "G4P62_014088"; transcript_id "gnl|WGS:JAAVVJ|G4P62_T023355"; locus_tag "G4P62_014088"; note "transcript variant X2"; orig_protein_id "gnl|WGS:JAAVVJ|G4P62_P023355"; orig_transcript_id "gnl|WGS:JAAVVJ|G4P62_T023355"; product "trichohyalin-like"; transcript_biotype "mRNA"; exon_number "10";
CM025020.1	Genbank	exon	3545024	3545118	.	+	.	gene_id "G4P62_014088"; transcript_id "gnl|WGS:JAAVVJ|G4P62_T023355"; locus_tag "G4P62_014088"; note "transcript variant X2"; orig_protein_id "gnl|WGS:JAAVVJ|G4P62_P023355"; orig_transcript_id "gnl|WGS:JAAVVJ|G4P62_T023355"; product "trichohyalin-like"; transcript_biotype "mRNA"; exon_number "11";
CM025020.1	Genbank	exon	3545177	3545277	.	+	.	gene_id "G4P62_014088"; transcript_id "gnl|WGS:JAAVVJ|G4P62_T023355"; locus_tag "G4P62_014088"; note "transcript variant X2"; orig_protein_id "gnl|WGS:JAAVVJ|G4P62_P023355"; orig_transcript_id "gnl|WGS:JAAVVJ|G4P62_T023355"; product "trichohyalin-like"; transcript_biotype "mRNA"; exon_number "12";
CM025020.1	Genbank	exon	3545361	3546327	.	+	.	gene_id "G4P62_014088"; transcript_id "gnl|WGS:JAAVVJ|G4P62_T023355"; locus_tag "G4P62_014088"; note "transcript variant X2"; orig_protein_id "gnl|WGS:JAAVVJ|G4P62_P023355"; orig_transcript_id "gnl|WGS:JAAVVJ|G4P62_T023355"; product "trichohyalin-like"; transcript_biotype "mRNA"; exon_number "13";
CM025020.1	Genbank	CDS	3522164	3522212	.	+	0	gene_id "G4P62_014088"; transcript_id "gnl|WGS:JAAVVJ|G4P62_T023355"; gbkey "CDS"; locus_tag "G4P62_014088"; orig_transcript_id "gnl|WGS:JAAVVJ|G4P62_T023355"; product "transcript variant X2"; protein_id "KAF7209250.1"; exon_number "2";
CM025020.1	Genbank	CDS	3531126	3531188	.	+	2	gene_id "G4P62_014088"; transcript_id "gnl|WGS:JAAVVJ|G4P62_T023355"; gbkey "CDS"; locus_tag "G4P62_014088"; orig_transcript_id "gnl|WGS:JAAVVJ|G4P62_T023355"; product "transcript variant X2"; protein_id "KAF7209250.1"; exon_number "3";
CM025020.1	Genbank	CDS	3532769	3532907	.	+	2	gene_id "G4P62_014088"; transcript_id "gnl|WGS:JAAVVJ|G4P62_T023355"; gbkey "CDS"; locus_tag "G4P62_014088"; orig_transcript_id "gnl|WGS:JAAVVJ|G4P62_T023355"; product "transcript variant X2"; protein_id "KAF7209250.1"; exon_number "4";
CM025020.1	Genbank	CDS	3532985	3533075	.	+	1	gene_id "G4P62_014088"; transcript_id "gnl|WGS:JAAVVJ|G4P62_T023355"; gbkey "CDS"; locus_tag "G4P62_014088"; orig_transcript_id "gnl|WGS:JAAVVJ|G4P62_T023355"; product "transcript variant X2"; protein_id "KAF7209250.1"; exon_number "5";
CM025020.1	Genbank	CDS	3540676	3540745	.	+	0	gene_id "G4P62_014088"; transcript_id "gnl|WGS:JAAVVJ|G4P62_T023355"; gbkey "CDS"; locus_tag "G4P62_014088"; orig_transcript_id "gnl|WGS:JAAVVJ|G4P62_T023355"; product "transcript variant X2"; protein_id "KAF7209250.1"; exon_number "6";
CM025020.1	Genbank	CDS	3542348	3543664	.	+	2	gene_id "G4P62_014088"; transcript_id "gnl|WGS:JAAVVJ|G4P62_T023355"; gbkey "CDS"; locus_tag "G4P62_014088"; orig_transcript_id "gnl|WGS:JAAVVJ|G4P62_T023355"; product "transcript variant X2"; protein_id "KAF7209250.1"; exon_number "7";
CM025020.1	Genbank	CDS	3544067	3544188	.	+	2	gene_id "G4P62_014088"; transcript_id "gnl|WGS:JAAVVJ|G4P62_T023355"; gbkey "CDS"; locus_tag "G4P62_014088"; orig_transcript_id "gnl|WGS:JAAVVJ|G4P62_T023355"; product "transcript variant X2"; protein_id "KAF7209250.1"; exon_number "8";
CM025020.1	Genbank	CDS	3544295	3544366	.	+	0	gene_id "G4P62_014088"; transcript_id "gnl|WGS:JAAVVJ|G4P62_T023355"; gbkey "CDS"; locus_tag "G4P62_014088"; orig_transcript_id "gnl|WGS:JAAVVJ|G4P62_T023355"; product "transcript variant X2"; protein_id "KAF7209250.1"; exon_number "9";
CM025020.1	Genbank	CDS	3544461	3544601	.	+	0	gene_id "G4P62_014088"; transcript_id "gnl|WGS:JAAVVJ|G4P62_T023355"; gbkey "CDS"; locus_tag "G4P62_014088"; orig_transcript_id "gnl|WGS:JAAVVJ|G4P62_T023355"; product "transcript variant X2"; protein_id "KAF7209250.1"; exon_number "10";
CM025020.1	Genbank	CDS	3545024	3545118	.	+	0	gene_id "G4P62_014088"; transcript_id "gnl|WGS:JAAVVJ|G4P62_T023355"; gbkey "CDS"; locus_tag "G4P62_014088"; orig_transcript_id "gnl|WGS:JAAVVJ|G4P62_T023355"; product "transcript variant X2"; protein_id "KAF7209250.1"; exon_number "11";
CM025020.1	Genbank	CDS	3545177	3545277	.	+	1	gene_id "G4P62_014088"; transcript_id "gnl|WGS:JAAVVJ|G4P62_T023355"; gbkey "CDS"; locus_tag "G4P62_014088"; orig_transcript_id "gnl|WGS:JAAVVJ|G4P62_T023355"; product "transcript variant X2"; protein_id "KAF7209250.1"; exon_number "12";
CM025020.1	Genbank	CDS	3545361	3545506	.	+	2	gene_id "G4P62_014088"; transcript_id "gnl|WGS:JAAVVJ|G4P62_T023355"; gbkey "CDS"; locus_tag "G4P62_014088"; orig_transcript_id "gnl|WGS:JAAVVJ|G4P62_T023355"; product "transcript variant X2"; protein_id "KAF7209250.1"; exon_number "13";
CM025020.1	Genbank	start_codon	3522164	3522166	.	+	0	gene_id "G4P62_014088"; transcript_id "gnl|WGS:JAAVVJ|G4P62_T023355"; gbkey "CDS"; locus_tag "G4P62_014088"; orig_transcript_id "gnl|WGS:JAAVVJ|G4P62_T023355"; product "transcript variant X2"; protein_id "KAF7209250.1"; exon_number "2";
CM025020.1	Genbank	stop_codon	3545507	3545509	.	+	0	gene_id "G4P62_014088"; transcript_id "gnl|WGS:JAAVVJ|G4P62_T023355"; gbkey "CDS"; locus_tag "G4P62_014088"; orig_transcript_id "gnl|WGS:JAAVVJ|G4P62_T023355"; product "transcript variant X2"; protein_id "KAF7209250.1"; exon_number "13";
CM025020.1	Genbank	transcript	3521562	3546327	.	+	.	gene_id "G4P62_014088"; transcript_id "gnl|WGS:JAAVVJ|G4P62_T023360"; gbkey "mRNA"; locus_tag "G4P62_014088"; note "transcript variant X4"; orig_protein_id "gnl|WGS:JAAVVJ|G4P62_P023360"; orig_transcript_id "gnl|WGS:JAAVVJ|G4P62_T023360"; product "trichohyalin-like"; transcript_biotype "mRNA";
CM025020.1	Genbank	exon	3521562	3522212	.	+	.	gene_id "G4P62_014088"; transcript_id "gnl|WGS:JAAVVJ|G4P62_T023360"; locus_tag "G4P62_014088"; note "transcript variant X4"; orig_protein_id "gnl|WGS:JAAVVJ|G4P62_P023360"; orig_transcript_id "gnl|WGS:JAAVVJ|G4P62_T023360"; product "trichohyalin-like"; transcript_biotype "mRNA"; exon_number "1";
CM025020.1	Genbank	exon	3531126	3531188	.	+	.	gene_id "G4P62_014088"; transcript_id "gnl|WGS:JAAVVJ|G4P62_T023360"; locus_tag "G4P62_014088"; note "transcript variant X4"; orig_protein_id "gnl|WGS:JAAVVJ|G4P62_P023360"; orig_transcript_id "gnl|WGS:JAAVVJ|G4P62_T023360"; product "trichohyalin-like"; transcript_biotype "mRNA"; exon_number "2";
CM025020.1	Genbank	exon	3532769	3532907	.	+	.	gene_id "G4P62_014088"; transcript_id "gnl|WGS:JAAVVJ|G4P62_T023360"; locus_tag "G4P62_014088"; note "transcript variant X4"; orig_protein_id "gnl|WGS:JAAVVJ|G4P62_P023360"; orig_transcript_id "gnl|WGS:JAAVVJ|G4P62_T023360"; product "trichohyalin-like"; transcript_biotype "mRNA"; exon_number "3";
CM025020.1	Genbank	exon	3532985	3533075	.	+	.	gene_id "G4P62_014088"; transcript_id "gnl|WGS:JAAVVJ|G4P62_T023360"; locus_tag "G4P62_014088"; note "transcript variant X4"; orig_protein_id "gnl|WGS:JAAVVJ|G4P62_P023360"; orig_transcript_id "gnl|WGS:JAAVVJ|G4P62_T023360"; product "trichohyalin-like"; transcript_biotype "mRNA"; exon_number "4";
CM025020.1	Genbank	exon	3540676	3540745	.	+	.	gene_id "G4P62_014088"; transcript_id "gnl|WGS:JAAVVJ|G4P62_T023360"; locus_tag "G4P62_014088"; note "transcript variant X4"; orig_protein_id "gnl|WGS:JAAVVJ|G4P62_P023360"; orig_transcript_id "gnl|WGS:JAAVVJ|G4P62_T023360"; product "trichohyalin-like"; transcript_biotype "mRNA"; exon_number "5";
CM025020.1	Genbank	exon	3542348	3543664	.	+	.	gene_id "G4P62_014088"; transcript_id "gnl|WGS:JAAVVJ|G4P62_T023360"; locus_tag "G4P62_014088"; note "transcript variant X4"; orig_protein_id "gnl|WGS:JAAVVJ|G4P62_P023360"; orig_transcript_id "gnl|WGS:JAAVVJ|G4P62_T023360"; product "trichohyalin-like"; transcript_biotype "mRNA"; exon_number "6";
CM025020.1	Genbank	exon	3544067	3544188	.	+	.	gene_id "G4P62_014088"; transcript_id "gnl|WGS:JAAVVJ|G4P62_T023360"; locus_tag "G4P62_014088"; note "transcript variant X4"; orig_protein_id "gnl|WGS:JAAVVJ|G4P62_P023360"; orig_transcript_id "gnl|WGS:JAAVVJ|G4P62_T023360"; product "trichohyalin-like"; transcript_biotype "mRNA"; exon_number "7";
CM025020.1	Genbank	exon	3544295	3544366	.	+	.	gene_id "G4P62_014088"; transcript_id "gnl|WGS:JAAVVJ|G4P62_T023360"; locus_tag "G4P62_014088"; note "transcript variant X4"; orig_protein_id "gnl|WGS:JAAVVJ|G4P62_P023360"; orig_transcript_id "gnl|WGS:JAAVVJ|G4P62_T023360"; product "trichohyalin-like"; transcript_biotype "mRNA"; exon_number "8";
CM025020.1	Genbank	exon	3544461	3544601	.	+	.	gene_id "G4P62_014088"; transcript_id "gnl|WGS:JAAVVJ|G4P62_T023360"; locus_tag "G4P62_014088"; note "transcript variant X4"; orig_protein_id "gnl|WGS:JAAVVJ|G4P62_P023360"; orig_transcript_id "gnl|WGS:JAAVVJ|G4P62_T023360"; product "trichohyalin-like"; transcript_biotype "mRNA"; exon_number "9";
CM025020.1	Genbank	exon	3545024	3545118	.	+	.	gene_id "G4P62_014088"; transcript_id "gnl|WGS:JAAVVJ|G4P62_T023360"; locus_tag "G4P62_014088"; note "transcript variant X4"; orig_protein_id "gnl|WGS:JAAVVJ|G4P62_P023360"; orig_transcript_id "gnl|WGS:JAAVVJ|G4P62_T023360"; product "trichohyalin-like"; transcript_biotype "mRNA"; exon_number "10";
CM025020.1	Genbank	exon	3545183	3545277	.	+	.	gene_id "G4P62_014088"; transcript_id "gnl|WGS:JAAVVJ|G4P62_T023360"; locus_tag "G4P62_014088"; note "transcript variant X4"; orig_protein_id "gnl|WGS:JAAVVJ|G4P62_P023360"; orig_transcript_id "gnl|WGS:JAAVVJ|G4P62_T023360"; product "trichohyalin-like"; transcript_biotype "mRNA"; exon_number "11";
CM025020.1	Genbank	exon	3545361	3546327	.	+	.	gene_id "G4P62_014088"; transcript_id "gnl|WGS:JAAVVJ|G4P62_T023360"; locus_tag "G4P62_014088"; note "transcript variant X4"; orig_protein_id "gnl|WGS:JAAVVJ|G4P62_P023360"; orig_transcript_id "gnl|WGS:JAAVVJ|G4P62_T023360"; product "trichohyalin-like"; transcript_biotype "mRNA"; exon_number "12";
CM025020.1	Genbank	CDS	3522164	3522212	.	+	0	gene_id "G4P62_014088"; transcript_id "gnl|WGS:JAAVVJ|G4P62_T023360"; gbkey "CDS"; locus_tag "G4P62_014088"; orig_transcript_id "gnl|WGS:JAAVVJ|G4P62_T023360"; product "transcript variant X4"; protein_id "KAF7209255.1"; exon_number "1";
CM025020.1	Genbank	CDS	3531126	3531188	.	+	2	gene_id "G4P62_014088"; transcript_id "gnl|WGS:JAAVVJ|G4P62_T023360"; gbkey "CDS"; locus_tag "G4P62_014088"; orig_transcript_id "gnl|WGS:JAAVVJ|G4P62_T023360"; product "transcript variant X4"; protein_id "KAF7209255.1"; exon_number "2";
CM025020.1	Genbank	CDS	3532769	3532907	.	+	2	gene_id "G4P62_014088"; transcript_id "gnl|WGS:JAAVVJ|G4P62_T023360"; gbkey "CDS"; locus_tag "G4P62_014088"; orig_transcript_id "gnl|WGS:JAAVVJ|G4P62_T023360"; product "transcript variant X4"; protein_id "KAF7209255.1"; exon_number "3";
CM025020.1	Genbank	CDS	3532985	3533075	.	+	1	gene_id "G4P62_014088"; transcript_id "gnl|WGS:JAAVVJ|G4P62_T023360"; gbkey "CDS"; locus_tag "G4P62_014088"; orig_transcript_id "gnl|WGS:JAAVVJ|G4P62_T023360"; product "transcript variant X4"; protein_id "KAF7209255.1"; exon_number "4";
CM025020.1	Genbank	CDS	3540676	3540745	.	+	0	gene_id "G4P62_014088"; transcript_id "gnl|WGS:JAAVVJ|G4P62_T023360"; gbkey "CDS"; locus_tag "G4P62_014088"; orig_transcript_id "gnl|WGS:JAAVVJ|G4P62_T023360"; product "transcript variant X4"; protein_id "KAF7209255.1"; exon_number "5";
CM025020.1	Genbank	CDS	3542348	3543664	.	+	2	gene_id "G4P62_014088"; transcript_id "gnl|WGS:JAAVVJ|G4P62_T023360"; gbkey "CDS"; locus_tag "G4P62_014088"; orig_transcript_id "gnl|WGS:JAAVVJ|G4P62_T023360"; product "transcript variant X4"; protein_id "KAF7209255.1"; exon_number "6";
CM025020.1	Genbank	CDS	3544067	3544188	.	+	2	gene_id "G4P62_014088"; transcript_id "gnl|WGS:JAAVVJ|G4P62_T023360"; gbkey "CDS"; locus_tag "G4P62_014088"; orig_transcript_id "gnl|WGS:JAAVVJ|G4P62_T023360"; product "transcript variant X4"; protein_id "KAF7209255.1"; exon_number "7";
CM025020.1	Genbank	CDS	3544295	3544366	.	+	0	gene_id "G4P62_014088"; transcript_id "gnl|WGS:JAAVVJ|G4P62_T023360"; gbkey "CDS"; locus_tag "G4P62_014088"; orig_transcript_id "gnl|WGS:JAAVVJ|G4P62_T023360"; product "transcript variant X4"; protein_id "KAF7209255.1"; exon_number "8";
CM025020.1	Genbank	CDS	3544461	3544601	.	+	0	gene_id "G4P62_014088"; transcript_id "gnl|WGS:JAAVVJ|G4P62_T023360"; gbkey "CDS"; locus_tag "G4P62_014088"; orig_transcript_id "gnl|WGS:JAAVVJ|G4P62_T023360"; product "transcript variant X4"; protein_id "KAF7209255.1"; exon_number "9";
CM025020.1	Genbank	CDS	3545024	3545118	.	+	0	gene_id "G4P62_014088"; transcript_id "gnl|WGS:JAAVVJ|G4P62_T023360"; gbkey "CDS"; locus_tag "G4P62_014088"; orig_transcript_id "gnl|WGS:JAAVVJ|G4P62_T023360"; product "transcript variant X4"; protein_id "KAF7209255.1"; exon_number "10";
CM025020.1	Genbank	CDS	3545183	3545277	.	+	1	gene_id "G4P62_014088"; transcript_id "gnl|WGS:JAAVVJ|G4P62_T023360"; gbkey "CDS"; locus_tag "G4P62_014088"; orig_transcript_id "gnl|WGS:JAAVVJ|G4P62_T023360"; product "transcript variant X4"; protein_id "KAF7209255.1"; exon_number "11";
CM025020.1	Genbank	CDS	3545361	3545506	.	+	2	gene_id "G4P62_014088"; transcript_id "gnl|WGS:JAAVVJ|G4P62_T023360"; gbkey "CDS"; locus_tag "G4P62_014088"; orig_transcript_id "gnl|WGS:JAAVVJ|G4P62_T023360"; product "transcript variant X4"; protein_id "KAF7209255.1"; exon_number "12";
CM025020.1	Genbank	start_codon	3522164	3522166	.	+	0	gene_id "G4P62_014088"; transcript_id "gnl|WGS:JAAVVJ|G4P62_T023360"; gbkey "CDS"; locus_tag "G4P62_014088"; orig_transcript_id "gnl|WGS:JAAVVJ|G4P62_T023360"; product "transcript variant X4"; protein_id "KAF7209255.1"; exon_number "1";
CM025020.1	Genbank	stop_codon	3545507	3545509	.	+	0	gene_id "G4P62_014088"; transcript_id "gnl|WGS:JAAVVJ|G4P62_T023360"; gbkey "CDS"; locus_tag "G4P62_014088"; orig_transcript_id "gnl|WGS:JAAVVJ|G4P62_T023360"; product "transcript variant X4"; protein_id "KAF7209255.1"; exon_number "12";
CM025020.1	Genbank	transcript	3521562	3546327	.	+	.	gene_id "G4P62_014088"; transcript_id "gnl|WGS:JAAVVJ|G4P62_T023359"; gbkey "mRNA"; locus_tag "G4P62_014088"; note "transcript variant X6"; orig_protein_id "gnl|WGS:JAAVVJ|G4P62_P023359"; orig_transcript_id "gnl|WGS:JAAVVJ|G4P62_T023359"; product "trichohyalin-like"; transcript_biotype "mRNA";
CM025020.1	Genbank	exon	3521562	3522212	.	+	.	gene_id "G4P62_014088"; transcript_id "gnl|WGS:JAAVVJ|G4P62_T023359"; locus_tag "G4P62_014088"; note "transcript variant X6"; orig_protein_id "gnl|WGS:JAAVVJ|G4P62_P023359"; orig_transcript_id "gnl|WGS:JAAVVJ|G4P62_T023359"; product "trichohyalin-like"; transcript_biotype "mRNA"; exon_number "1";
CM025020.1	Genbank	exon	3531126	3531188	.	+	.	gene_id "G4P62_014088"; transcript_id "gnl|WGS:JAAVVJ|G4P62_T023359"; locus_tag "G4P62_014088"; note "transcript variant X6"; orig_protein_id "gnl|WGS:JAAVVJ|G4P62_P023359"; orig_transcript_id "gnl|WGS:JAAVVJ|G4P62_T023359"; product "trichohyalin-like"; transcript_biotype "mRNA"; exon_number "2";
CM025020.1	Genbank	exon	3532769	3532907	.	+	.	gene_id "G4P62_014088"; transcript_id "gnl|WGS:JAAVVJ|G4P62_T023359"; locus_tag "G4P62_014088"; note "transcript variant X6"; orig_protein_id "gnl|WGS:JAAVVJ|G4P62_P023359"; orig_transcript_id "gnl|WGS:JAAVVJ|G4P62_T023359"; product "trichohyalin-like"; transcript_biotype "mRNA"; exon_number "3";
CM025020.1	Genbank	exon	3532985	3533075	.	+	.	gene_id "G4P62_014088"; transcript_id "gnl|WGS:JAAVVJ|G4P62_T023359"; locus_tag "G4P62_014088"; note "transcript variant X6"; orig_protein_id "gnl|WGS:JAAVVJ|G4P62_P023359"; orig_transcript_id "gnl|WGS:JAAVVJ|G4P62_T023359"; product "trichohyalin-like"; transcript_biotype "mRNA"; exon_number "4";
CM025020.1	Genbank	exon	3540676	3540745	.	+	.	gene_id "G4P62_014088"; transcript_id "gnl|WGS:JAAVVJ|G4P62_T023359"; locus_tag "G4P62_014088"; note "transcript variant X6"; orig_protein_id "gnl|WGS:JAAVVJ|G4P62_P023359"; orig_transcript_id "gnl|WGS:JAAVVJ|G4P62_T023359"; product "trichohyalin-like"; transcript_biotype "mRNA"; exon_number "5";
CM025020.1	Genbank	exon	3542348	3543664	.	+	.	gene_id "G4P62_014088"; transcript_id "gnl|WGS:JAAVVJ|G4P62_T023359"; locus_tag "G4P62_014088"; note "transcript variant X6"; orig_protein_id "gnl|WGS:JAAVVJ|G4P62_P023359"; orig_transcript_id "gnl|WGS:JAAVVJ|G4P62_T023359"; product "trichohyalin-like"; transcript_biotype "mRNA"; exon_number "6";
CM025020.1	Genbank	exon	3544067	3544188	.	+	.	gene_id "G4P62_014088"; transcript_id "gnl|WGS:JAAVVJ|G4P62_T023359"; locus_tag "G4P62_014088"; note "transcript variant X6"; orig_protein_id "gnl|WGS:JAAVVJ|G4P62_P023359"; orig_transcript_id "gnl|WGS:JAAVVJ|G4P62_T023359"; product "trichohyalin-like"; transcript_biotype "mRNA"; exon_number "7";
CM025020.1	Genbank	exon	3544295	3544366	.	+	.	gene_id "G4P62_014088"; transcript_id "gnl|WGS:JAAVVJ|G4P62_T023359"; locus_tag "G4P62_014088"; note "transcript variant X6"; orig_protein_id "gnl|WGS:JAAVVJ|G4P62_P023359"; orig_transcript_id "gnl|WGS:JAAVVJ|G4P62_T023359"; product "trichohyalin-like"; transcript_biotype "mRNA"; exon_number "8";
CM025020.1	Genbank	exon	3544461	3544595	.	+	.	gene_id "G4P62_014088"; transcript_id "gnl|WGS:JAAVVJ|G4P62_T023359"; locus_tag "G4P62_014088"; note "transcript variant X6"; orig_protein_id "gnl|WGS:JAAVVJ|G4P62_P023359"; orig_transcript_id "gnl|WGS:JAAVVJ|G4P62_T023359"; product "trichohyalin-like"; transcript_biotype "mRNA"; exon_number "9";
CM025020.1	Genbank	exon	3545024	3545118	.	+	.	gene_id "G4P62_014088"; transcript_id "gnl|WGS:JAAVVJ|G4P62_T023359"; locus_tag "G4P62_014088"; note "transcript variant X6"; orig_protein_id "gnl|WGS:JAAVVJ|G4P62_P023359"; orig_transcript_id "gnl|WGS:JAAVVJ|G4P62_T023359"; product "trichohyalin-like"; transcript_biotype "mRNA"; exon_number "10";
CM025020.1	Genbank	exon	3545183	3545277	.	+	.	gene_id "G4P62_014088"; transcript_id "gnl|WGS:JAAVVJ|G4P62_T023359"; locus_tag "G4P62_014088"; note "transcript variant X6"; orig_protein_id "gnl|WGS:JAAVVJ|G4P62_P023359"; orig_transcript_id "gnl|WGS:JAAVVJ|G4P62_T023359"; product "trichohyalin-like"; transcript_biotype "mRNA"; exon_number "11";
CM025020.1	Genbank	exon	3545361	3546327	.	+	.	gene_id "G4P62_014088"; transcript_id "gnl|WGS:JAAVVJ|G4P62_T023359"; locus_tag "G4P62_014088"; note "transcript variant X6"; orig_protein_id "gnl|WGS:JAAVVJ|G4P62_P023359"; orig_transcript_id "gnl|WGS:JAAVVJ|G4P62_T023359"; product "trichohyalin-like"; transcript_biotype "mRNA"; exon_number "12";
CM025020.1	Genbank	CDS	3522164	3522212	.	+	0	gene_id "G4P62_014088"; transcript_id "gnl|WGS:JAAVVJ|G4P62_T023359"; gbkey "CDS"; locus_tag "G4P62_014088"; orig_transcript_id "gnl|WGS:JAAVVJ|G4P62_T023359"; product "transcript variant X6"; protein_id "KAF7209254.1"; exon_number "1";
CM025020.1	Genbank	CDS	3531126	3531188	.	+	2	gene_id "G4P62_014088"; transcript_id "gnl|WGS:JAAVVJ|G4P62_T023359"; gbkey "CDS"; locus_tag "G4P62_014088"; orig_transcript_id "gnl|WGS:JAAVVJ|G4P62_T023359"; product "transcript variant X6"; protein_id "KAF7209254.1"; exon_number "2";
CM025020.1	Genbank	CDS	3532769	3532907	.	+	2	gene_id "G4P62_014088"; transcript_id "gnl|WGS:JAAVVJ|G4P62_T023359"; gbkey "CDS"; locus_tag "G4P62_014088"; orig_transcript_id "gnl|WGS:JAAVVJ|G4P62_T023359"; product "transcript variant X6"; protein_id "KAF7209254.1"; exon_number "3";
CM025020.1	Genbank	CDS	3532985	3533075	.	+	1	gene_id "G4P62_014088"; transcript_id "gnl|WGS:JAAVVJ|G4P62_T023359"; gbkey "CDS"; locus_tag "G4P62_014088"; orig_transcript_id "gnl|WGS:JAAVVJ|G4P62_T023359"; product "transcript variant X6"; protein_id "KAF7209254.1"; exon_number "4";
CM025020.1	Genbank	CDS	3540676	3540745	.	+	0	gene_id "G4P62_014088"; transcript_id "gnl|WGS:JAAVVJ|G4P62_T023359"; gbkey "CDS"; locus_tag "G4P62_014088"; orig_transcript_id "gnl|WGS:JAAVVJ|G4P62_T023359"; product "transcript variant X6"; protein_id "KAF7209254.1"; exon_number "5";
CM025020.1	Genbank	CDS	3542348	3543664	.	+	2	gene_id "G4P62_014088"; transcript_id "gnl|WGS:JAAVVJ|G4P62_T023359"; gbkey "CDS"; locus_tag "G4P62_014088"; orig_transcript_id "gnl|WGS:JAAVVJ|G4P62_T023359"; product "transcript variant X6"; protein_id "KAF7209254.1"; exon_number "6";
CM025020.1	Genbank	CDS	3544067	3544188	.	+	2	gene_id "G4P62_014088"; transcript_id "gnl|WGS:JAAVVJ|G4P62_T023359"; gbkey "CDS"; locus_tag "G4P62_014088"; orig_transcript_id "gnl|WGS:JAAVVJ|G4P62_T023359"; product "transcript variant X6"; protein_id "KAF7209254.1"; exon_number "7";
CM025020.1	Genbank	CDS	3544295	3544366	.	+	0	gene_id "G4P62_014088"; transcript_id "gnl|WGS:JAAVVJ|G4P62_T023359"; gbkey "CDS"; locus_tag "G4P62_014088"; orig_transcript_id "gnl|WGS:JAAVVJ|G4P62_T023359"; product "transcript variant X6"; protein_id "KAF7209254.1"; exon_number "8";
CM025020.1	Genbank	CDS	3544461	3544595	.	+	0	gene_id "G4P62_014088"; transcript_id "gnl|WGS:JAAVVJ|G4P62_T023359"; gbkey "CDS"; locus_tag "G4P62_014088"; orig_transcript_id "gnl|WGS:JAAVVJ|G4P62_T023359"; product "transcript variant X6"; protein_id "KAF7209254.1"; exon_number "9";
CM025020.1	Genbank	CDS	3545024	3545118	.	+	0	gene_id "G4P62_014088"; transcript_id "gnl|WGS:JAAVVJ|G4P62_T023359"; gbkey "CDS"; locus_tag "G4P62_014088"; orig_transcript_id "gnl|WGS:JAAVVJ|G4P62_T023359"; product "transcript variant X6"; protein_id "KAF7209254.1"; exon_number "10";
CM025020.1	Genbank	CDS	3545183	3545277	.	+	1	gene_id "G4P62_014088"; transcript_id "gnl|WGS:JAAVVJ|G4P62_T023359"; gbkey "CDS"; locus_tag "G4P62_014088"; orig_transcript_id "gnl|WGS:JAAVVJ|G4P62_T023359"; product "transcript variant X6"; protein_id "KAF7209254.1"; exon_number "11";
CM025020.1	Genbank	CDS	3545361	3545506	.	+	2	gene_id "G4P62_014088"; transcript_id "gnl|WGS:JAAVVJ|G4P62_T023359"; gbkey "CDS"; locus_tag "G4P62_014088"; orig_transcript_id "gnl|WGS:JAAVVJ|G4P62_T023359"; product "transcript variant X6"; protein_id "KAF7209254.1"; exon_number "12";
CM025020.1	Genbank	start_codon	3522164	3522166	.	+	0	gene_id "G4P62_014088"; transcript_id "gnl|WGS:JAAVVJ|G4P62_T023359"; gbkey "CDS"; locus_tag "G4P62_014088"; orig_transcript_id "gnl|WGS:JAAVVJ|G4P62_T023359"; product "transcript variant X6"; protein_id "KAF7209254.1"; exon_number "1";
CM025020.1	Genbank	stop_codon	3545507	3545509	.	+	0	gene_id "G4P62_014088"; transcript_id "gnl|WGS:JAAVVJ|G4P62_T023359"; gbkey "CDS"; locus_tag "G4P62_014088"; orig_transcript_id "gnl|WGS:JAAVVJ|G4P62_T023359"; product "transcript variant X6"; protein_id "KAF7209254.1"; exon_number "12";
CM025020.1	Genbank	gene	3551227	3554772	.	-	.	gene_id "G4P62_014087"; transcript_id ""; description "tumor necrosis factor receptor superfamily"; gbkey "Gene"; gene_biotype "protein_coding"; locus_tag "G4P62_014087"; note "LOC107390469";
CM025020.1	Genbank	transcript	3551227	3554772	.	-	.	gene_id "G4P62_014087"; transcript_id "gnl|WGS:JAAVVJ|G4P62_T023354"; gbkey "mRNA"; locus_tag "G4P62_014087"; orig_protein_id "gnl|WGS:JAAVVJ|G4P62_P023354"; orig_transcript_id "gnl|WGS:JAAVVJ|G4P62_T023354"; product "tumor necrosis factor receptor superfamily member 9-like"; transcript_biotype "mRNA";
CM025020.1	Genbank	exon	3554407	3554772	.	-	.	gene_id "G4P62_014087"; transcript_id "gnl|WGS:JAAVVJ|G4P62_T023354"; locus_tag "G4P62_014087"; orig_protein_id "gnl|WGS:JAAVVJ|G4P62_P023354"; orig_transcript_id "gnl|WGS:JAAVVJ|G4P62_T023354"; product "tumor necrosis factor receptor superfamily member 9-like"; transcript_biotype "mRNA"; exon_number "1";
CM025020.1	Genbank	exon	3553814	3553933	.	-	.	gene_id "G4P62_014087"; transcript_id "gnl|WGS:JAAVVJ|G4P62_T023354"; locus_tag "G4P62_014087"; orig_protein_id "gnl|WGS:JAAVVJ|G4P62_P023354"; orig_transcript_id "gnl|WGS:JAAVVJ|G4P62_T023354"; product "tumor necrosis factor receptor superfamily member 9-like"; transcript_biotype "mRNA"; exon_number "2";
CM025020.1	Genbank	exon	3553591	3553728	.	-	.	gene_id "G4P62_014087"; transcript_id "gnl|WGS:JAAVVJ|G4P62_T023354"; locus_tag "G4P62_014087"; orig_protein_id "gnl|WGS:JAAVVJ|G4P62_P023354"; orig_transcript_id "gnl|WGS:JAAVVJ|G4P62_T023354"; product "tumor necrosis factor receptor superfamily member 9-like"; transcript_biotype "mRNA"; exon_number "3";
CM025020.1	Genbank	exon	3553439	3553511	.	-	.	gene_id "G4P62_014087"; transcript_id "gnl|WGS:JAAVVJ|G4P62_T023354"; locus_tag "G4P62_014087"; orig_protein_id "gnl|WGS:JAAVVJ|G4P62_P023354"; orig_transcript_id "gnl|WGS:JAAVVJ|G4P62_T023354"; product "tumor necrosis factor receptor superfamily member 9-like"; transcript_biotype "mRNA"; exon_number "4";
CM025020.1	Genbank	exon	3553228	3553343	.	-	.	gene_id "G4P62_014087"; transcript_id "gnl|WGS:JAAVVJ|G4P62_T023354"; locus_tag "G4P62_014087"; orig_protein_id "gnl|WGS:JAAVVJ|G4P62_P023354"; orig_transcript_id "gnl|WGS:JAAVVJ|G4P62_T023354"; product "tumor necrosis factor receptor superfamily member 9-like"; transcript_biotype "mRNA"; exon_number "5";
CM025020.1	Genbank	exon	3552954	3553142	.	-	.	gene_id "G4P62_014087"; transcript_id "gnl|WGS:JAAVVJ|G4P62_T023354"; locus_tag "G4P62_014087"; orig_protein_id "gnl|WGS:JAAVVJ|G4P62_P023354"; orig_transcript_id "gnl|WGS:JAAVVJ|G4P62_T023354"; product "tumor necrosis factor receptor superfamily member 9-like"; transcript_biotype "mRNA"; exon_number "6";
CM025020.1	Genbank	exon	3551227	3552882	.	-	.	gene_id "G4P62_014087"; transcript_id "gnl|WGS:JAAVVJ|G4P62_T023354"; locus_tag "G4P62_014087"; orig_protein_id "gnl|WGS:JAAVVJ|G4P62_P023354"; orig_transcript_id "gnl|WGS:JAAVVJ|G4P62_T023354"; product "tumor necrosis factor receptor superfamily member 9-like"; transcript_biotype "mRNA"; exon_number "7";
CM025020.1	Genbank	CDS	3554407	3554542	.	-	0	gene_id "G4P62_014087"; transcript_id "gnl|WGS:JAAVVJ|G4P62_T023354"; gbkey "CDS"; locus_tag "G4P62_014087"; orig_transcript_id "gnl|WGS:JAAVVJ|G4P62_T023354"; product "tumor necrosis factor receptor superfamily member 9-like"; protein_id "KAF7209249.1"; exon_number "1";
CM025020.1	Genbank	CDS	3553814	3553933	.	-	2	gene_id "G4P62_014087"; transcript_id "gnl|WGS:JAAVVJ|G4P62_T023354"; gbkey "CDS"; locus_tag "G4P62_014087"; orig_transcript_id "gnl|WGS:JAAVVJ|G4P62_T023354"; product "tumor necrosis factor receptor superfamily member 9-like"; protein_id "KAF7209249.1"; exon_number "2";
CM025020.1	Genbank	CDS	3553591	3553728	.	-	2	gene_id "G4P62_014087"; transcript_id "gnl|WGS:JAAVVJ|G4P62_T023354"; gbkey "CDS"; locus_tag "G4P62_014087"; orig_transcript_id "gnl|WGS:JAAVVJ|G4P62_T023354"; product "tumor necrosis factor receptor superfamily member 9-like"; protein_id "KAF7209249.1"; exon_number "3";
CM025020.1	Genbank	CDS	3553439	3553511	.	-	2	gene_id "G4P62_014087"; transcript_id "gnl|WGS:JAAVVJ|G4P62_T023354"; gbkey "CDS"; locus_tag "G4P62_014087"; orig_transcript_id "gnl|WGS:JAAVVJ|G4P62_T023354"; product "tumor necrosis factor receptor superfamily member 9-like"; protein_id "KAF7209249.1"; exon_number "4";
CM025020.1	Genbank	CDS	3553228	3553343	.	-	1	gene_id "G4P62_014087"; transcript_id "gnl|WGS:JAAVVJ|G4P62_T023354"; gbkey "CDS"; locus_tag "G4P62_014087"; orig_transcript_id "gnl|WGS:JAAVVJ|G4P62_T023354"; product "tumor necrosis factor receptor superfamily member 9-like"; protein_id "KAF7209249.1"; exon_number "5";
CM025020.1	Genbank	CDS	3552954	3553142	.	-	2	gene_id "G4P62_014087"; transcript_id "gnl|WGS:JAAVVJ|G4P62_T023354"; gbkey "CDS"; locus_tag "G4P62_014087"; orig_transcript_id "gnl|WGS:JAAVVJ|G4P62_T023354"; product "tumor necrosis factor receptor superfamily member 9-like"; protein_id "KAF7209249.1"; exon_number "6";
CM025020.1	Genbank	CDS	3552773	3552882	.	-	2	gene_id "G4P62_014087"; transcript_id "gnl|WGS:JAAVVJ|G4P62_T023354"; gbkey "CDS"; locus_tag "G4P62_014087"; orig_transcript_id "gnl|WGS:JAAVVJ|G4P62_T023354"; product "tumor necrosis factor receptor superfamily member 9-like"; protein_id "KAF7209249.1"; exon_number "7";
CM025020.1	Genbank	start_codon	3554540	3554542	.	-	0	gene_id "G4P62_014087"; transcript_id "gnl|WGS:JAAVVJ|G4P62_T023354"; gbkey "CDS"; locus_tag "G4P62_014087"; orig_transcript_id "gnl|WGS:JAAVVJ|G4P62_T023354"; product "tumor necrosis factor receptor superfamily member 9-like"; protein_id "KAF7209249.1"; exon_number "1";
CM025020.1	Genbank	stop_codon	3552770	3552772	.	-	0	gene_id "G4P62_014087"; transcript_id "gnl|WGS:JAAVVJ|G4P62_T023354"; gbkey "CDS"; locus_tag "G4P62_014087"; orig_transcript_id "gnl|WGS:JAAVVJ|G4P62_T023354"; product "tumor necrosis factor receptor superfamily member 9-like"; protein_id "KAF7209249.1"; exon_number "7";
CM025020.1	Genbank	gene	3558791	3587527	.	-	.	gene_id "G4P62_014086"; transcript_id ""; description "segment polarity protein dishevelled homolog"; gbkey "Gene"; gene "dvl1"; gene_biotype "protein_coding"; locus_tag "G4P62_014086";
CM025020.1	Genbank	transcript	3558791	3587527	.	-	.	gene_id "G4P62_014086"; transcript_id "gnl|WGS:JAAVVJ|G4P62_T023353"; gbkey "mRNA"; gene "dvl1"; locus_tag "G4P62_014086"; orig_protein_id "gnl|WGS:JAAVVJ|G4P62_P023353"; orig_transcript_id "gnl|WGS:JAAVVJ|G4P62_T023353"; product "dishevelled segment polarity protein 1"; transcript_biotype "mRNA";
CM025020.1	Genbank	exon	3587019	3587527	.	-	.	gene_id "G4P62_014086"; transcript_id "gnl|WGS:JAAVVJ|G4P62_T023353"; gene "dvl1"; locus_tag "G4P62_014086"; orig_protein_id "gnl|WGS:JAAVVJ|G4P62_P023353"; orig_transcript_id "gnl|WGS:JAAVVJ|G4P62_T023353"; product "dishevelled segment polarity protein 1"; transcript_biotype "mRNA"; exon_number "1";
CM025020.1	Genbank	exon	3581049	3581118	.	-	.	gene_id "G4P62_014086"; transcript_id "gnl|WGS:JAAVVJ|G4P62_T023353"; gene "dvl1"; locus_tag "G4P62_014086"; orig_protein_id "gnl|WGS:JAAVVJ|G4P62_P023353"; orig_transcript_id "gnl|WGS:JAAVVJ|G4P62_T023353"; product "dishevelled segment polarity protein 1"; transcript_biotype "mRNA"; exon_number "2";
CM025020.1	Genbank	exon	3577099	3577220	.	-	.	gene_id "G4P62_014086"; transcript_id "gnl|WGS:JAAVVJ|G4P62_T023353"; gene "dvl1"; locus_tag "G4P62_014086"; orig_protein_id "gnl|WGS:JAAVVJ|G4P62_P023353"; orig_transcript_id "gnl|WGS:JAAVVJ|G4P62_T023353"; product "dishevelled segment polarity protein 1"; transcript_biotype "mRNA"; exon_number "3";
CM025020.1	Genbank	exon	3574866	3574984	.	-	.	gene_id "G4P62_014086"; transcript_id "gnl|WGS:JAAVVJ|G4P62_T023353"; gene "dvl1"; locus_tag "G4P62_014086"; orig_protein_id "gnl|WGS:JAAVVJ|G4P62_P023353"; orig_transcript_id "gnl|WGS:JAAVVJ|G4P62_T023353"; product "dishevelled segment polarity protein 1"; transcript_biotype "mRNA"; exon_number "4";
CM025020.1	Genbank	exon	3572069	3572207	.	-	.	gene_id "G4P62_014086"; transcript_id "gnl|WGS:JAAVVJ|G4P62_T023353"; gene "dvl1"; locus_tag "G4P62_014086"; orig_protein_id "gnl|WGS:JAAVVJ|G4P62_P023353"; orig_transcript_id "gnl|WGS:JAAVVJ|G4P62_T023353"; product "dishevelled segment polarity protein 1"; transcript_biotype "mRNA"; exon_number "5";
CM025020.1	Genbank	exon	3570812	3570905	.	-	.	gene_id "G4P62_014086"; transcript_id "gnl|WGS:JAAVVJ|G4P62_T023353"; gene "dvl1"; locus_tag "G4P62_014086"; orig_protein_id "gnl|WGS:JAAVVJ|G4P62_P023353"; orig_transcript_id "gnl|WGS:JAAVVJ|G4P62_T023353"; product "dishevelled segment polarity protein 1"; transcript_biotype "mRNA"; exon_number "6";
CM025020.1	Genbank	exon	3570604	3570673	.	-	.	gene_id "G4P62_014086"; transcript_id "gnl|WGS:JAAVVJ|G4P62_T023353"; gene "dvl1"; locus_tag "G4P62_014086"; orig_protein_id "gnl|WGS:JAAVVJ|G4P62_P023353"; orig_transcript_id "gnl|WGS:JAAVVJ|G4P62_T023353"; product "dishevelled segment polarity protein 1"; transcript_biotype "mRNA"; exon_number "7";
CM025020.1	Genbank	exon	3570372	3570511	.	-	.	gene_id "G4P62_014086"; transcript_id "gnl|WGS:JAAVVJ|G4P62_T023353"; gene "dvl1"; locus_tag "G4P62_014086"; orig_protein_id "gnl|WGS:JAAVVJ|G4P62_P023353"; orig_transcript_id "gnl|WGS:JAAVVJ|G4P62_T023353"; product "dishevelled segment polarity protein 1"; transcript_biotype "mRNA"; exon_number "8";
CM025020.1	Genbank	exon	3569919	3569995	.	-	.	gene_id "G4P62_014086"; transcript_id "gnl|WGS:JAAVVJ|G4P62_T023353"; gene "dvl1"; locus_tag "G4P62_014086"; orig_protein_id "gnl|WGS:JAAVVJ|G4P62_P023353"; orig_transcript_id "gnl|WGS:JAAVVJ|G4P62_T023353"; product "dishevelled segment polarity protein 1"; transcript_biotype "mRNA"; exon_number "9";
CM025020.1	Genbank	exon	3566779	3566846	.	-	.	gene_id "G4P62_014086"; transcript_id "gnl|WGS:JAAVVJ|G4P62_T023353"; gene "dvl1"; locus_tag "G4P62_014086"; orig_protein_id "gnl|WGS:JAAVVJ|G4P62_P023353"; orig_transcript_id "gnl|WGS:JAAVVJ|G4P62_T023353"; product "dishevelled segment polarity protein 1"; transcript_biotype "mRNA"; exon_number "10";
CM025020.1	Genbank	exon	3566585	3566662	.	-	.	gene_id "G4P62_014086"; transcript_id "gnl|WGS:JAAVVJ|G4P62_T023353"; gene "dvl1"; locus_tag "G4P62_014086"; orig_protein_id "gnl|WGS:JAAVVJ|G4P62_P023353"; orig_transcript_id "gnl|WGS:JAAVVJ|G4P62_T023353"; product "dishevelled segment polarity protein 1"; transcript_biotype "mRNA"; exon_number "11";
CM025020.1	Genbank	exon	3566370	3566504	.	-	.	gene_id "G4P62_014086"; transcript_id "gnl|WGS:JAAVVJ|G4P62_T023353"; gene "dvl1"; locus_tag "G4P62_014086"; orig_protein_id "gnl|WGS:JAAVVJ|G4P62_P023353"; orig_transcript_id "gnl|WGS:JAAVVJ|G4P62_T023353"; product "dishevelled segment polarity protein 1"; transcript_biotype "mRNA"; exon_number "12";
CM025020.1	Genbank	exon	3565980	3566147	.	-	.	gene_id "G4P62_014086"; transcript_id "gnl|WGS:JAAVVJ|G4P62_T023353"; gene "dvl1"; locus_tag "G4P62_014086"; orig_protein_id "gnl|WGS:JAAVVJ|G4P62_P023353"; orig_transcript_id "gnl|WGS:JAAVVJ|G4P62_T023353"; product "dishevelled segment polarity protein 1"; transcript_biotype "mRNA"; exon_number "13";
CM025020.1	Genbank	exon	3563991	3564206	.	-	.	gene_id "G4P62_014086"; transcript_id "gnl|WGS:JAAVVJ|G4P62_T023353"; gene "dvl1"; locus_tag "G4P62_014086"; orig_protein_id "gnl|WGS:JAAVVJ|G4P62_P023353"; orig_transcript_id "gnl|WGS:JAAVVJ|G4P62_T023353"; product "dishevelled segment polarity protein 1"; transcript_biotype "mRNA"; exon_number "14";
CM025020.1	Genbank	exon	3558791	3560378	.	-	.	gene_id "G4P62_014086"; transcript_id "gnl|WGS:JAAVVJ|G4P62_T023353"; gene "dvl1"; locus_tag "G4P62_014086"; orig_protein_id "gnl|WGS:JAAVVJ|G4P62_P023353"; orig_transcript_id "gnl|WGS:JAAVVJ|G4P62_T023353"; product "dishevelled segment polarity protein 1"; transcript_biotype "mRNA"; exon_number "15";
CM025020.1	Genbank	CDS	3587019	3587188	.	-	0	gene_id "G4P62_014086"; transcript_id "gnl|WGS:JAAVVJ|G4P62_T023353"; gbkey "CDS"; gene "dvl1"; locus_tag "G4P62_014086"; orig_transcript_id "gnl|WGS:JAAVVJ|G4P62_T023353"; product "dishevelled segment polarity protein 1"; protein_id "KAF7209248.1"; exon_number "1";
CM025020.1	Genbank	CDS	3581049	3581118	.	-	1	gene_id "G4P62_014086"; transcript_id "gnl|WGS:JAAVVJ|G4P62_T023353"; gbkey "CDS"; gene "dvl1"; locus_tag "G4P62_014086"; orig_transcript_id "gnl|WGS:JAAVVJ|G4P62_T023353"; product "dishevelled segment polarity protein 1"; protein_id "KAF7209248.1"; exon_number "2";
CM025020.1	Genbank	CDS	3577099	3577220	.	-	0	gene_id "G4P62_014086"; transcript_id "gnl|WGS:JAAVVJ|G4P62_T023353"; gbkey "CDS"; gene "dvl1"; locus_tag "G4P62_014086"; orig_transcript_id "gnl|WGS:JAAVVJ|G4P62_T023353"; product "dishevelled segment polarity protein 1"; protein_id "KAF7209248.1"; exon_number "3";
CM025020.1	Genbank	CDS	3574866	3574984	.	-	1	gene_id "G4P62_014086"; transcript_id "gnl|WGS:JAAVVJ|G4P62_T023353"; gbkey "CDS"; gene "dvl1"; locus_tag "G4P62_014086"; orig_transcript_id "gnl|WGS:JAAVVJ|G4P62_T023353"; product "dishevelled segment polarity protein 1"; protein_id "KAF7209248.1"; exon_number "4";
CM025020.1	Genbank	CDS	3572069	3572207	.	-	2	gene_id "G4P62_014086"; transcript_id "gnl|WGS:JAAVVJ|G4P62_T023353"; gbkey "CDS"; gene "dvl1"; locus_tag "G4P62_014086"; orig_transcript_id "gnl|WGS:JAAVVJ|G4P62_T023353"; product "dishevelled segment polarity protein 1"; protein_id "KAF7209248.1"; exon_number "5";
CM025020.1	Genbank	CDS	3570812	3570905	.	-	1	gene_id "G4P62_014086"; transcript_id "gnl|WGS:JAAVVJ|G4P62_T023353"; gbkey "CDS"; gene "dvl1"; locus_tag "G4P62_014086"; orig_transcript_id "gnl|WGS:JAAVVJ|G4P62_T023353"; product "dishevelled segment polarity protein 1"; protein_id "KAF7209248.1"; exon_number "6";
CM025020.1	Genbank	CDS	3570604	3570673	.	-	0	gene_id "G4P62_014086"; transcript_id "gnl|WGS:JAAVVJ|G4P62_T023353"; gbkey "CDS"; gene "dvl1"; locus_tag "G4P62_014086"; orig_transcript_id "gnl|WGS:JAAVVJ|G4P62_T023353"; product "dishevelled segment polarity protein 1"; protein_id "KAF7209248.1"; exon_number "7";
CM025020.1	Genbank	CDS	3570372	3570511	.	-	2	gene_id "G4P62_014086"; transcript_id "gnl|WGS:JAAVVJ|G4P62_T023353"; gbkey "CDS"; gene "dvl1"; locus_tag "G4P62_014086"; orig_transcript_id "gnl|WGS:JAAVVJ|G4P62_T023353"; product "dishevelled segment polarity protein 1"; protein_id "KAF7209248.1"; exon_number "8";
CM025020.1	Genbank	CDS	3569919	3569995	.	-	0	gene_id "G4P62_014086"; transcript_id "gnl|WGS:JAAVVJ|G4P62_T023353"; gbkey "CDS"; gene "dvl1"; locus_tag "G4P62_014086"; orig_transcript_id "gnl|WGS:JAAVVJ|G4P62_T023353"; product "dishevelled segment polarity protein 1"; protein_id "KAF7209248.1"; exon_number "9";
CM025020.1	Genbank	CDS	3566779	3566846	.	-	1	gene_id "G4P62_014086"; transcript_id "gnl|WGS:JAAVVJ|G4P62_T023353"; gbkey "CDS"; gene "dvl1"; locus_tag "G4P62_014086"; orig_transcript_id "gnl|WGS:JAAVVJ|G4P62_T023353"; product "dishevelled segment polarity protein 1"; protein_id "KAF7209248.1"; exon_number "10";
CM025020.1	Genbank	CDS	3566585	3566662	.	-	2	gene_id "G4P62_014086"; transcript_id "gnl|WGS:JAAVVJ|G4P62_T023353"; gbkey "CDS"; gene "dvl1"; locus_tag "G4P62_014086"; orig_transcript_id "gnl|WGS:JAAVVJ|G4P62_T023353"; product "dishevelled segment polarity protein 1"; protein_id "KAF7209248.1"; exon_number "11";
CM025020.1	Genbank	CDS	3566370	3566504	.	-	2	gene_id "G4P62_014086"; transcript_id "gnl|WGS:JAAVVJ|G4P62_T023353"; gbkey "CDS"; gene "dvl1"; locus_tag "G4P62_014086"; orig_transcript_id "gnl|WGS:JAAVVJ|G4P62_T023353"; product "dishevelled segment polarity protein 1"; protein_id "KAF7209248.1"; exon_number "12";
CM025020.1	Genbank	CDS	3565980	3566147	.	-	2	gene_id "G4P62_014086"; transcript_id "gnl|WGS:JAAVVJ|G4P62_T023353"; gbkey "CDS"; gene "dvl1"; locus_tag "G4P62_014086"; orig_transcript_id "gnl|WGS:JAAVVJ|G4P62_T023353"; product "dishevelled segment polarity protein 1"; protein_id "KAF7209248.1"; exon_number "13";
CM025020.1	Genbank	CDS	3563991	3564206	.	-	2	gene_id "G4P62_014086"; transcript_id "gnl|WGS:JAAVVJ|G4P62_T023353"; gbkey "CDS"; gene "dvl1"; locus_tag "G4P62_014086"; orig_transcript_id "gnl|WGS:JAAVVJ|G4P62_T023353"; product "dishevelled segment polarity protein 1"; protein_id "KAF7209248.1"; exon_number "14";
CM025020.1	Genbank	CDS	3559876	3560378	.	-	2	gene_id "G4P62_014086"; transcript_id "gnl|WGS:JAAVVJ|G4P62_T023353"; gbkey "CDS"; gene "dvl1"; locus_tag "G4P62_014086"; orig_transcript_id "gnl|WGS:JAAVVJ|G4P62_T023353"; product "dishevelled segment polarity protein 1"; protein_id "KAF7209248.1"; exon_number "15";
CM025020.1	Genbank	start_codon	3587186	3587188	.	-	0	gene_id "G4P62_014086"; transcript_id "gnl|WGS:JAAVVJ|G4P62_T023353"; gbkey "CDS"; gene "dvl1"; locus_tag "G4P62_014086"; orig_transcript_id "gnl|WGS:JAAVVJ|G4P62_T023353"; product "dishevelled segment polarity protein 1"; protein_id "KAF7209248.1"; exon_number "1";
CM025020.1	Genbank	stop_codon	3559873	3559875	.	-	0	gene_id "G4P62_014086"; transcript_id "gnl|WGS:JAAVVJ|G4P62_T023353"; gbkey "CDS"; gene "dvl1"; locus_tag "G4P62_014086"; orig_transcript_id "gnl|WGS:JAAVVJ|G4P62_T023353"; product "dishevelled segment polarity protein 1"; protein_id "KAF7209248.1"; exon_number "15";
CM025020.1	Genbank	gene	3587611	3600316	.	-	.	gene_id "G4P62_014085"; transcript_id ""; description "matrix-remodeling-associated protein 8-like"; gbkey "Gene"; gene_biotype "protein_coding"; locus_tag "G4P62_014085"; note "LOC107390468";
CM025020.1	Genbank	transcript	3587611	3600316	.	-	.	gene_id "G4P62_014085"; transcript_id "gnl|WGS:JAAVVJ|G4P62_T023352"; gbkey "mRNA"; locus_tag "G4P62_014085"; orig_protein_id "gnl|WGS:JAAVVJ|G4P62_P023352"; orig_transcript_id "gnl|WGS:JAAVVJ|G4P62_T023352"; product "matrix-remodeling-associated protein 8-like"; transcript_biotype "mRNA";
CM025020.1	Genbank	exon	3600049	3600316	.	-	.	gene_id "G4P62_014085"; transcript_id "gnl|WGS:JAAVVJ|G4P62_T023352"; locus_tag "G4P62_014085"; orig_protein_id "gnl|WGS:JAAVVJ|G4P62_P023352"; orig_transcript_id "gnl|WGS:JAAVVJ|G4P62_T023352"; product "matrix-remodeling-associated protein 8-like"; transcript_biotype "mRNA"; exon_number "1";
CM025020.1	Genbank	exon	3595792	3596124	.	-	.	gene_id "G4P62_014085"; transcript_id "gnl|WGS:JAAVVJ|G4P62_T023352"; locus_tag "G4P62_014085"; orig_protein_id "gnl|WGS:JAAVVJ|G4P62_P023352"; orig_transcript_id "gnl|WGS:JAAVVJ|G4P62_T023352"; product "matrix-remodeling-associated protein 8-like"; transcript_biotype "mRNA"; exon_number "2";
CM025020.1	Genbank	exon	3595610	3595711	.	-	.	gene_id "G4P62_014085"; transcript_id "gnl|WGS:JAAVVJ|G4P62_T023352"; locus_tag "G4P62_014085"; orig_protein_id "gnl|WGS:JAAVVJ|G4P62_P023352"; orig_transcript_id "gnl|WGS:JAAVVJ|G4P62_T023352"; product "matrix-remodeling-associated protein 8-like"; transcript_biotype "mRNA"; exon_number "3";
CM025020.1	Genbank	exon	3595054	3595515	.	-	.	gene_id "G4P62_014085"; transcript_id "gnl|WGS:JAAVVJ|G4P62_T023352"; locus_tag "G4P62_014085"; orig_protein_id "gnl|WGS:JAAVVJ|G4P62_P023352"; orig_transcript_id "gnl|WGS:JAAVVJ|G4P62_T023352"; product "matrix-remodeling-associated protein 8-like"; transcript_biotype "mRNA"; exon_number "4";
CM025020.1	Genbank	exon	3589220	3589393	.	-	.	gene_id "G4P62_014085"; transcript_id "gnl|WGS:JAAVVJ|G4P62_T023352"; locus_tag "G4P62_014085"; orig_protein_id "gnl|WGS:JAAVVJ|G4P62_P023352"; orig_transcript_id "gnl|WGS:JAAVVJ|G4P62_T023352"; product "matrix-remodeling-associated protein 8-like"; transcript_biotype "mRNA"; exon_number "5";
CM025020.1	Genbank	exon	3589102	3589132	.	-	.	gene_id "G4P62_014085"; transcript_id "gnl|WGS:JAAVVJ|G4P62_T023352"; locus_tag "G4P62_014085"; orig_protein_id "gnl|WGS:JAAVVJ|G4P62_P023352"; orig_transcript_id "gnl|WGS:JAAVVJ|G4P62_T023352"; product "matrix-remodeling-associated protein 8-like"; transcript_biotype "mRNA"; exon_number "6";
CM025020.1	Genbank	exon	3588948	3589027	.	-	.	gene_id "G4P62_014085"; transcript_id "gnl|WGS:JAAVVJ|G4P62_T023352"; locus_tag "G4P62_014085"; orig_protein_id "gnl|WGS:JAAVVJ|G4P62_P023352"; orig_transcript_id "gnl|WGS:JAAVVJ|G4P62_T023352"; product "matrix-remodeling-associated protein 8-like"; transcript_biotype "mRNA"; exon_number "7";
CM025020.1	Genbank	exon	3588804	3588857	.	-	.	gene_id "G4P62_014085"; transcript_id "gnl|WGS:JAAVVJ|G4P62_T023352"; locus_tag "G4P62_014085"; orig_protein_id "gnl|WGS:JAAVVJ|G4P62_P023352"; orig_transcript_id "gnl|WGS:JAAVVJ|G4P62_T023352"; product "matrix-remodeling-associated protein 8-like"; transcript_biotype "mRNA"; exon_number "8";
CM025020.1	Genbank	exon	3587611	3588709	.	-	.	gene_id "G4P62_014085"; transcript_id "gnl|WGS:JAAVVJ|G4P62_T023352"; locus_tag "G4P62_014085"; orig_protein_id "gnl|WGS:JAAVVJ|G4P62_P023352"; orig_transcript_id "gnl|WGS:JAAVVJ|G4P62_T023352"; product "matrix-remodeling-associated protein 8-like"; transcript_biotype "mRNA"; exon_number "9";
CM025020.1	Genbank	CDS	3600049	3600064	.	-	0	gene_id "G4P62_014085"; transcript_id "gnl|WGS:JAAVVJ|G4P62_T023352"; gbkey "CDS"; locus_tag "G4P62_014085"; orig_transcript_id "gnl|WGS:JAAVVJ|G4P62_T023352"; product "matrix-remodeling-associated protein 8-like"; protein_id "KAF7209247.1"; exon_number "1";
CM025020.1	Genbank	CDS	3595792	3596124	.	-	2	gene_id "G4P62_014085"; transcript_id "gnl|WGS:JAAVVJ|G4P62_T023352"; gbkey "CDS"; locus_tag "G4P62_014085"; orig_transcript_id "gnl|WGS:JAAVVJ|G4P62_T023352"; product "matrix-remodeling-associated protein 8-like"; protein_id "KAF7209247.1"; exon_number "2";
CM025020.1	Genbank	CDS	3595610	3595711	.	-	2	gene_id "G4P62_014085"; transcript_id "gnl|WGS:JAAVVJ|G4P62_T023352"; gbkey "CDS"; locus_tag "G4P62_014085"; orig_transcript_id "gnl|WGS:JAAVVJ|G4P62_T023352"; product "matrix-remodeling-associated protein 8-like"; protein_id "KAF7209247.1"; exon_number "3";
CM025020.1	Genbank	CDS	3595054	3595515	.	-	2	gene_id "G4P62_014085"; transcript_id "gnl|WGS:JAAVVJ|G4P62_T023352"; gbkey "CDS"; locus_tag "G4P62_014085"; orig_transcript_id "gnl|WGS:JAAVVJ|G4P62_T023352"; product "matrix-remodeling-associated protein 8-like"; protein_id "KAF7209247.1"; exon_number "4";
CM025020.1	Genbank	CDS	3589220	3589393	.	-	2	gene_id "G4P62_014085"; transcript_id "gnl|WGS:JAAVVJ|G4P62_T023352"; gbkey "CDS"; locus_tag "G4P62_014085"; orig_transcript_id "gnl|WGS:JAAVVJ|G4P62_T023352"; product "matrix-remodeling-associated protein 8-like"; protein_id "KAF7209247.1"; exon_number "5";
CM025020.1	Genbank	CDS	3589102	3589132	.	-	2	gene_id "G4P62_014085"; transcript_id "gnl|WGS:JAAVVJ|G4P62_T023352"; gbkey "CDS"; locus_tag "G4P62_014085"; orig_transcript_id "gnl|WGS:JAAVVJ|G4P62_T023352"; product "matrix-remodeling-associated protein 8-like"; protein_id "KAF7209247.1"; exon_number "6";
CM025020.1	Genbank	CDS	3588948	3589027	.	-	1	gene_id "G4P62_014085"; transcript_id "gnl|WGS:JAAVVJ|G4P62_T023352"; gbkey "CDS"; locus_tag "G4P62_014085"; orig_transcript_id "gnl|WGS:JAAVVJ|G4P62_T023352"; product "matrix-remodeling-associated protein 8-like"; protein_id "KAF7209247.1"; exon_number "7";
CM025020.1	Genbank	CDS	3588804	3588857	.	-	2	gene_id "G4P62_014085"; transcript_id "gnl|WGS:JAAVVJ|G4P62_T023352"; gbkey "CDS"; locus_tag "G4P62_014085"; orig_transcript_id "gnl|WGS:JAAVVJ|G4P62_T023352"; product "matrix-remodeling-associated protein 8-like"; protein_id "KAF7209247.1"; exon_number "8";
CM025020.1	Genbank	CDS	3588687	3588709	.	-	2	gene_id "G4P62_014085"; transcript_id "gnl|WGS:JAAVVJ|G4P62_T023352"; gbkey "CDS"; locus_tag "G4P62_014085"; orig_transcript_id "gnl|WGS:JAAVVJ|G4P62_T023352"; product "matrix-remodeling-associated protein 8-like"; protein_id "KAF7209247.1"; exon_number "9";
CM025020.1	Genbank	start_codon	3600062	3600064	.	-	0	gene_id "G4P62_014085"; transcript_id "gnl|WGS:JAAVVJ|G4P62_T023352"; gbkey "CDS"; locus_tag "G4P62_014085"; orig_transcript_id "gnl|WGS:JAAVVJ|G4P62_T023352"; product "matrix-remodeling-associated protein 8-like"; protein_id "KAF7209247.1"; exon_number "1";
CM025020.1	Genbank	stop_codon	3588684	3588686	.	-	0	gene_id "G4P62_014085"; transcript_id "gnl|WGS:JAAVVJ|G4P62_T023352"; gbkey "CDS"; locus_tag "G4P62_014085"; orig_transcript_id "gnl|WGS:JAAVVJ|G4P62_T023352"; product "matrix-remodeling-associated protein 8-like"; protein_id "KAF7209247.1"; exon_number "9";
CM025020.1	Genbank	gene	3601361	3604149	.	-	.	gene_id "G4P62_014084"; transcript_id ""; description "aurora kinase A-interacting protein"; gbkey "Gene"; gene "aurkaip1"; gene_biotype "protein_coding"; locus_tag "G4P62_014084";
CM025020.1	Genbank	transcript	3601361	3604149	.	-	.	gene_id "G4P62_014084"; transcript_id "gnl|WGS:JAAVVJ|G4P62_T023351"; gbkey "mRNA"; gene "aurkaip1"; locus_tag "G4P62_014084"; orig_protein_id "gnl|WGS:JAAVVJ|G4P62_P023351"; orig_transcript_id "gnl|WGS:JAAVVJ|G4P62_T023351"; product "aurora kinase A interacting protein 1"; transcript_biotype "mRNA";
CM025020.1	Genbank	exon	3604055	3604149	.	-	.	gene_id "G4P62_014084"; transcript_id "gnl|WGS:JAAVVJ|G4P62_T023351"; gene "aurkaip1"; locus_tag "G4P62_014084"; orig_protein_id "gnl|WGS:JAAVVJ|G4P62_P023351"; orig_transcript_id "gnl|WGS:JAAVVJ|G4P62_T023351"; product "aurora kinase A interacting protein 1"; transcript_biotype "mRNA"; exon_number "1";
CM025020.1	Genbank	exon	3603290	3603392	.	-	.	gene_id "G4P62_014084"; transcript_id "gnl|WGS:JAAVVJ|G4P62_T023351"; gene "aurkaip1"; locus_tag "G4P62_014084"; orig_protein_id "gnl|WGS:JAAVVJ|G4P62_P023351"; orig_transcript_id "gnl|WGS:JAAVVJ|G4P62_T023351"; product "aurora kinase A interacting protein 1"; transcript_biotype "mRNA"; exon_number "2";
CM025020.1	Genbank	exon	3602395	3602858	.	-	.	gene_id "G4P62_014084"; transcript_id "gnl|WGS:JAAVVJ|G4P62_T023351"; gene "aurkaip1"; locus_tag "G4P62_014084"; orig_protein_id "gnl|WGS:JAAVVJ|G4P62_P023351"; orig_transcript_id "gnl|WGS:JAAVVJ|G4P62_T023351"; product "aurora kinase A interacting protein 1"; transcript_biotype "mRNA"; exon_number "3";
CM025020.1	Genbank	exon	3601361	3601678	.	-	.	gene_id "G4P62_014084"; transcript_id "gnl|WGS:JAAVVJ|G4P62_T023351"; gene "aurkaip1"; locus_tag "G4P62_014084"; orig_protein_id "gnl|WGS:JAAVVJ|G4P62_P023351"; orig_transcript_id "gnl|WGS:JAAVVJ|G4P62_T023351"; product "aurora kinase A interacting protein 1"; transcript_biotype "mRNA"; exon_number "4";
CM025020.1	Genbank	CDS	3603290	3603341	.	-	0	gene_id "G4P62_014084"; transcript_id "gnl|WGS:JAAVVJ|G4P62_T023351"; gbkey "CDS"; gene "aurkaip1"; locus_tag "G4P62_014084"; orig_transcript_id "gnl|WGS:JAAVVJ|G4P62_T023351"; product "aurora kinase A interacting protein 1"; protein_id "KAF7209246.1"; exon_number "2";
CM025020.1	Genbank	CDS	3602395	3602858	.	-	2	gene_id "G4P62_014084"; transcript_id "gnl|WGS:JAAVVJ|G4P62_T023351"; gbkey "CDS"; gene "aurkaip1"; locus_tag "G4P62_014084"; orig_transcript_id "gnl|WGS:JAAVVJ|G4P62_T023351"; product "aurora kinase A interacting protein 1"; protein_id "KAF7209246.1"; exon_number "3";
CM025020.1	Genbank	CDS	3601565	3601678	.	-	0	gene_id "G4P62_014084"; transcript_id "gnl|WGS:JAAVVJ|G4P62_T023351"; gbkey "CDS"; gene "aurkaip1"; locus_tag "G4P62_014084"; orig_transcript_id "gnl|WGS:JAAVVJ|G4P62_T023351"; product "aurora kinase A interacting protein 1"; protein_id "KAF7209246.1"; exon_number "4";
CM025020.1	Genbank	start_codon	3603339	3603341	.	-	0	gene_id "G4P62_014084"; transcript_id "gnl|WGS:JAAVVJ|G4P62_T023351"; gbkey "CDS"; gene "aurkaip1"; locus_tag "G4P62_014084"; orig_transcript_id "gnl|WGS:JAAVVJ|G4P62_T023351"; product "aurora kinase A interacting protein 1"; protein_id "KAF7209246.1"; exon_number "2";
CM025020.1	Genbank	stop_codon	3601562	3601564	.	-	0	gene_id "G4P62_014084"; transcript_id "gnl|WGS:JAAVVJ|G4P62_T023351"; gbkey "CDS"; gene "aurkaip1"; locus_tag "G4P62_014084"; orig_transcript_id "gnl|WGS:JAAVVJ|G4P62_T023351"; product "aurora kinase A interacting protein 1"; protein_id "KAF7209246.1"; exon_number "4";
CM025020.1	Genbank	gene	3619648	3640649	.	+	.	gene_id "G4P62_014083"; transcript_id ""; description "6-phosphofructo-2-kinase/fructose-2"; gbkey "Gene"; gene_biotype "protein_coding"; locus_tag "G4P62_014083"; note "LOC107390463";
CM025020.1	Genbank	transcript	3619648	3640649	.	+	.	gene_id "G4P62_014083"; transcript_id "gnl|WGS:JAAVVJ|G4P62_T023348"; gbkey "mRNA"; locus_tag "G4P62_014083"; note "6-bisphosphatase 1-like; transcript variant X1"; orig_protein_id "gnl|WGS:JAAVVJ|G4P62_P023348"; orig_transcript_id "gnl|WGS:JAAVVJ|G4P62_T023348"; product "6-phosphofructo-2-kinase/fructose-2"; transcript_biotype "mRNA";
CM025020.1	Genbank	exon	3619648	3619813	.	+	.	gene_id "G4P62_014083"; transcript_id "gnl|WGS:JAAVVJ|G4P62_T023348"; locus_tag "G4P62_014083"; note "6-bisphosphatase 1-like; transcript variant X1"; orig_protein_id "gnl|WGS:JAAVVJ|G4P62_P023348"; orig_transcript_id "gnl|WGS:JAAVVJ|G4P62_T023348"; product "6-phosphofructo-2-kinase/fructose-2"; transcript_biotype "mRNA"; exon_number "1";
CM025020.1	Genbank	exon	3620595	3620660	.	+	.	gene_id "G4P62_014083"; transcript_id "gnl|WGS:JAAVVJ|G4P62_T023348"; locus_tag "G4P62_014083"; note "6-bisphosphatase 1-like; transcript variant X1"; orig_protein_id "gnl|WGS:JAAVVJ|G4P62_P023348"; orig_transcript_id "gnl|WGS:JAAVVJ|G4P62_T023348"; product "6-phosphofructo-2-kinase/fructose-2"; transcript_biotype "mRNA"; exon_number "2";
CM025020.1	Genbank	exon	3631406	3631531	.	+	.	gene_id "G4P62_014083"; transcript_id "gnl|WGS:JAAVVJ|G4P62_T023348"; locus_tag "G4P62_014083"; note "6-bisphosphatase 1-like; transcript variant X1"; orig_protein_id "gnl|WGS:JAAVVJ|G4P62_P023348"; orig_transcript_id "gnl|WGS:JAAVVJ|G4P62_T023348"; product "6-phosphofructo-2-kinase/fructose-2"; transcript_biotype "mRNA"; exon_number "3";
CM025020.1	Genbank	exon	3631629	3631725	.	+	.	gene_id "G4P62_014083"; transcript_id "gnl|WGS:JAAVVJ|G4P62_T023348"; locus_tag "G4P62_014083"; note "6-bisphosphatase 1-like; transcript variant X1"; orig_protein_id "gnl|WGS:JAAVVJ|G4P62_P023348"; orig_transcript_id "gnl|WGS:JAAVVJ|G4P62_T023348"; product "6-phosphofructo-2-kinase/fructose-2"; transcript_biotype "mRNA"; exon_number "4";
CM025020.1	Genbank	exon	3631849	3631915	.	+	.	gene_id "G4P62_014083"; transcript_id "gnl|WGS:JAAVVJ|G4P62_T023348"; locus_tag "G4P62_014083"; note "6-bisphosphatase 1-like; transcript variant X1"; orig_protein_id "gnl|WGS:JAAVVJ|G4P62_P023348"; orig_transcript_id "gnl|WGS:JAAVVJ|G4P62_T023348"; product "6-phosphofructo-2-kinase/fructose-2"; transcript_biotype "mRNA"; exon_number "5";
CM025020.1	Genbank	exon	3635181	3635255	.	+	.	gene_id "G4P62_014083"; transcript_id "gnl|WGS:JAAVVJ|G4P62_T023348"; locus_tag "G4P62_014083"; note "6-bisphosphatase 1-like; transcript variant X1"; orig_protein_id "gnl|WGS:JAAVVJ|G4P62_P023348"; orig_transcript_id "gnl|WGS:JAAVVJ|G4P62_T023348"; product "6-phosphofructo-2-kinase/fructose-2"; transcript_biotype "mRNA"; exon_number "6";
CM025020.1	Genbank	exon	3635593	3635649	.	+	.	gene_id "G4P62_014083"; transcript_id "gnl|WGS:JAAVVJ|G4P62_T023348"; locus_tag "G4P62_014083"; note "6-bisphosphatase 1-like; transcript variant X1"; orig_protein_id "gnl|WGS:JAAVVJ|G4P62_P023348"; orig_transcript_id "gnl|WGS:JAAVVJ|G4P62_T023348"; product "6-phosphofructo-2-kinase/fructose-2"; transcript_biotype "mRNA"; exon_number "7";
CM025020.1	Genbank	exon	3635742	3635863	.	+	.	gene_id "G4P62_014083"; transcript_id "gnl|WGS:JAAVVJ|G4P62_T023348"; locus_tag "G4P62_014083"; note "6-bisphosphatase 1-like; transcript variant X1"; orig_protein_id "gnl|WGS:JAAVVJ|G4P62_P023348"; orig_transcript_id "gnl|WGS:JAAVVJ|G4P62_T023348"; product "6-phosphofructo-2-kinase/fructose-2"; transcript_biotype "mRNA"; exon_number "8";
CM025020.1	Genbank	exon	3635965	3636172	.	+	.	gene_id "G4P62_014083"; transcript_id "gnl|WGS:JAAVVJ|G4P62_T023348"; locus_tag "G4P62_014083"; note "6-bisphosphatase 1-like; transcript variant X1"; orig_protein_id "gnl|WGS:JAAVVJ|G4P62_P023348"; orig_transcript_id "gnl|WGS:JAAVVJ|G4P62_T023348"; product "6-phosphofructo-2-kinase/fructose-2"; transcript_biotype "mRNA"; exon_number "9";
CM025020.1	Genbank	exon	3636673	3636819	.	+	.	gene_id "G4P62_014083"; transcript_id "gnl|WGS:JAAVVJ|G4P62_T023348"; locus_tag "G4P62_014083"; note "6-bisphosphatase 1-like; transcript variant X1"; orig_protein_id "gnl|WGS:JAAVVJ|G4P62_P023348"; orig_transcript_id "gnl|WGS:JAAVVJ|G4P62_T023348"; product "6-phosphofructo-2-kinase/fructose-2"; transcript_biotype "mRNA"; exon_number "10";
CM025020.1	Genbank	exon	3637212	3637316	.	+	.	gene_id "G4P62_014083"; transcript_id "gnl|WGS:JAAVVJ|G4P62_T023348"; locus_tag "G4P62_014083"; note "6-bisphosphatase 1-like; transcript variant X1"; orig_protein_id "gnl|WGS:JAAVVJ|G4P62_P023348"; orig_transcript_id "gnl|WGS:JAAVVJ|G4P62_T023348"; product "6-phosphofructo-2-kinase/fructose-2"; transcript_biotype "mRNA"; exon_number "11";
CM025020.1	Genbank	exon	3638941	3639070	.	+	.	gene_id "G4P62_014083"; transcript_id "gnl|WGS:JAAVVJ|G4P62_T023348"; locus_tag "G4P62_014083"; note "6-bisphosphatase 1-like; transcript variant X1"; orig_protein_id "gnl|WGS:JAAVVJ|G4P62_P023348"; orig_transcript_id "gnl|WGS:JAAVVJ|G4P62_T023348"; product "6-phosphofructo-2-kinase/fructose-2"; transcript_biotype "mRNA"; exon_number "12";
CM025020.1	Genbank	exon	3639207	3639269	.	+	.	gene_id "G4P62_014083"; transcript_id "gnl|WGS:JAAVVJ|G4P62_T023348"; locus_tag "G4P62_014083"; note "6-bisphosphatase 1-like; transcript variant X1"; orig_protein_id "gnl|WGS:JAAVVJ|G4P62_P023348"; orig_transcript_id "gnl|WGS:JAAVVJ|G4P62_T023348"; product "6-phosphofructo-2-kinase/fructose-2"; transcript_biotype "mRNA"; exon_number "13";
CM025020.1	Genbank	exon	3639345	3639409	.	+	.	gene_id "G4P62_014083"; transcript_id "gnl|WGS:JAAVVJ|G4P62_T023348"; locus_tag "G4P62_014083"; note "6-bisphosphatase 1-like; transcript variant X1"; orig_protein_id "gnl|WGS:JAAVVJ|G4P62_P023348"; orig_transcript_id "gnl|WGS:JAAVVJ|G4P62_T023348"; product "6-phosphofructo-2-kinase/fructose-2"; transcript_biotype "mRNA"; exon_number "14";
CM025020.1	Genbank	exon	3639972	3640649	.	+	.	gene_id "G4P62_014083"; transcript_id "gnl|WGS:JAAVVJ|G4P62_T023348"; locus_tag "G4P62_014083"; note "6-bisphosphatase 1-like; transcript variant X1"; orig_protein_id "gnl|WGS:JAAVVJ|G4P62_P023348"; orig_transcript_id "gnl|WGS:JAAVVJ|G4P62_T023348"; product "6-phosphofructo-2-kinase/fructose-2"; transcript_biotype "mRNA"; exon_number "15";
CM025020.1	Genbank	CDS	3619771	3619813	.	+	0	gene_id "G4P62_014083"; transcript_id "gnl|WGS:JAAVVJ|G4P62_T023348"; gbkey "CDS"; locus_tag "G4P62_014083"; orig_transcript_id "gnl|WGS:JAAVVJ|G4P62_T023348"; product "transcript variant X1"; protein_id "KAF7209243.1"; exon_number "1";
CM025020.1	Genbank	CDS	3620595	3620660	.	+	2	gene_id "G4P62_014083"; transcript_id "gnl|WGS:JAAVVJ|G4P62_T023348"; gbkey "CDS"; locus_tag "G4P62_014083"; orig_transcript_id "gnl|WGS:JAAVVJ|G4P62_T023348"; product "transcript variant X1"; protein_id "KAF7209243.1"; exon_number "2";
CM025020.1	Genbank	CDS	3631406	3631531	.	+	2	gene_id "G4P62_014083"; transcript_id "gnl|WGS:JAAVVJ|G4P62_T023348"; gbkey "CDS"; locus_tag "G4P62_014083"; orig_transcript_id "gnl|WGS:JAAVVJ|G4P62_T023348"; product "transcript variant X1"; protein_id "KAF7209243.1"; exon_number "3";
CM025020.1	Genbank	CDS	3631629	3631725	.	+	2	gene_id "G4P62_014083"; transcript_id "gnl|WGS:JAAVVJ|G4P62_T023348"; gbkey "CDS"; locus_tag "G4P62_014083"; orig_transcript_id "gnl|WGS:JAAVVJ|G4P62_T023348"; product "transcript variant X1"; protein_id "KAF7209243.1"; exon_number "4";
CM025020.1	Genbank	CDS	3631849	3631915	.	+	1	gene_id "G4P62_014083"; transcript_id "gnl|WGS:JAAVVJ|G4P62_T023348"; gbkey "CDS"; locus_tag "G4P62_014083"; orig_transcript_id "gnl|WGS:JAAVVJ|G4P62_T023348"; product "transcript variant X1"; protein_id "KAF7209243.1"; exon_number "5";
CM025020.1	Genbank	CDS	3635181	3635255	.	+	0	gene_id "G4P62_014083"; transcript_id "gnl|WGS:JAAVVJ|G4P62_T023348"; gbkey "CDS"; locus_tag "G4P62_014083"; orig_transcript_id "gnl|WGS:JAAVVJ|G4P62_T023348"; product "transcript variant X1"; protein_id "KAF7209243.1"; exon_number "6";
CM025020.1	Genbank	CDS	3635593	3635649	.	+	0	gene_id "G4P62_014083"; transcript_id "gnl|WGS:JAAVVJ|G4P62_T023348"; gbkey "CDS"; locus_tag "G4P62_014083"; orig_transcript_id "gnl|WGS:JAAVVJ|G4P62_T023348"; product "transcript variant X1"; protein_id "KAF7209243.1"; exon_number "7";
CM025020.1	Genbank	CDS	3635742	3635863	.	+	0	gene_id "G4P62_014083"; transcript_id "gnl|WGS:JAAVVJ|G4P62_T023348"; gbkey "CDS"; locus_tag "G4P62_014083"; orig_transcript_id "gnl|WGS:JAAVVJ|G4P62_T023348"; product "transcript variant X1"; protein_id "KAF7209243.1"; exon_number "8";
CM025020.1	Genbank	CDS	3635965	3636172	.	+	1	gene_id "G4P62_014083"; transcript_id "gnl|WGS:JAAVVJ|G4P62_T023348"; gbkey "CDS"; locus_tag "G4P62_014083"; orig_transcript_id "gnl|WGS:JAAVVJ|G4P62_T023348"; product "transcript variant X1"; protein_id "KAF7209243.1"; exon_number "9";
CM025020.1	Genbank	CDS	3636673	3636819	.	+	0	gene_id "G4P62_014083"; transcript_id "gnl|WGS:JAAVVJ|G4P62_T023348"; gbkey "CDS"; locus_tag "G4P62_014083"; orig_transcript_id "gnl|WGS:JAAVVJ|G4P62_T023348"; product "transcript variant X1"; protein_id "KAF7209243.1"; exon_number "10";
CM025020.1	Genbank	CDS	3637212	3637316	.	+	0	gene_id "G4P62_014083"; transcript_id "gnl|WGS:JAAVVJ|G4P62_T023348"; gbkey "CDS"; locus_tag "G4P62_014083"; orig_transcript_id "gnl|WGS:JAAVVJ|G4P62_T023348"; product "transcript variant X1"; protein_id "KAF7209243.1"; exon_number "11";
CM025020.1	Genbank	CDS	3638941	3639070	.	+	0	gene_id "G4P62_014083"; transcript_id "gnl|WGS:JAAVVJ|G4P62_T023348"; gbkey "CDS"; locus_tag "G4P62_014083"; orig_transcript_id "gnl|WGS:JAAVVJ|G4P62_T023348"; product "transcript variant X1"; protein_id "KAF7209243.1"; exon_number "12";
CM025020.1	Genbank	CDS	3639207	3639269	.	+	2	gene_id "G4P62_014083"; transcript_id "gnl|WGS:JAAVVJ|G4P62_T023348"; gbkey "CDS"; locus_tag "G4P62_014083"; orig_transcript_id "gnl|WGS:JAAVVJ|G4P62_T023348"; product "transcript variant X1"; protein_id "KAF7209243.1"; exon_number "13";
CM025020.1	Genbank	CDS	3639345	3639409	.	+	2	gene_id "G4P62_014083"; transcript_id "gnl|WGS:JAAVVJ|G4P62_T023348"; gbkey "CDS"; locus_tag "G4P62_014083"; orig_transcript_id "gnl|WGS:JAAVVJ|G4P62_T023348"; product "transcript variant X1"; protein_id "KAF7209243.1"; exon_number "14";
CM025020.1	Genbank	CDS	3639972	3640028	.	+	0	gene_id "G4P62_014083"; transcript_id "gnl|WGS:JAAVVJ|G4P62_T023348"; gbkey "CDS"; locus_tag "G4P62_014083"; orig_transcript_id "gnl|WGS:JAAVVJ|G4P62_T023348"; product "transcript variant X1"; protein_id "KAF7209243.1"; exon_number "15";
CM025020.1	Genbank	start_codon	3619771	3619773	.	+	0	gene_id "G4P62_014083"; transcript_id "gnl|WGS:JAAVVJ|G4P62_T023348"; gbkey "CDS"; locus_tag "G4P62_014083"; orig_transcript_id "gnl|WGS:JAAVVJ|G4P62_T023348"; product "transcript variant X1"; protein_id "KAF7209243.1"; exon_number "1";
CM025020.1	Genbank	stop_codon	3640029	3640031	.	+	0	gene_id "G4P62_014083"; transcript_id "gnl|WGS:JAAVVJ|G4P62_T023348"; gbkey "CDS"; locus_tag "G4P62_014083"; orig_transcript_id "gnl|WGS:JAAVVJ|G4P62_T023348"; product "transcript variant X1"; protein_id "KAF7209243.1"; exon_number "15";
CM025020.1	Genbank	transcript	3619652	3640648	.	+	.	gene_id "G4P62_014083"; transcript_id "gnl|WGS:JAAVVJ|G4P62_T023350"; gbkey "mRNA"; locus_tag "G4P62_014083"; note "6-bisphosphatase 1-like; transcript variant X2"; orig_protein_id "gnl|WGS:JAAVVJ|G4P62_P023350"; orig_transcript_id "gnl|WGS:JAAVVJ|G4P62_T023350"; product "6-phosphofructo-2-kinase/fructose-2"; transcript_biotype "mRNA";
CM025020.1	Genbank	exon	3619652	3619813	.	+	.	gene_id "G4P62_014083"; transcript_id "gnl|WGS:JAAVVJ|G4P62_T023350"; locus_tag "G4P62_014083"; note "6-bisphosphatase 1-like; transcript variant X2"; orig_protein_id "gnl|WGS:JAAVVJ|G4P62_P023350"; orig_transcript_id "gnl|WGS:JAAVVJ|G4P62_T023350"; product "6-phosphofructo-2-kinase/fructose-2"; transcript_biotype "mRNA"; exon_number "1";
CM025020.1	Genbank	exon	3631406	3631531	.	+	.	gene_id "G4P62_014083"; transcript_id "gnl|WGS:JAAVVJ|G4P62_T023350"; locus_tag "G4P62_014083"; note "6-bisphosphatase 1-like; transcript variant X2"; orig_protein_id "gnl|WGS:JAAVVJ|G4P62_P023350"; orig_transcript_id "gnl|WGS:JAAVVJ|G4P62_T023350"; product "6-phosphofructo-2-kinase/fructose-2"; transcript_biotype "mRNA"; exon_number "2";
CM025020.1	Genbank	exon	3631629	3631725	.	+	.	gene_id "G4P62_014083"; transcript_id "gnl|WGS:JAAVVJ|G4P62_T023350"; locus_tag "G4P62_014083"; note "6-bisphosphatase 1-like; transcript variant X2"; orig_protein_id "gnl|WGS:JAAVVJ|G4P62_P023350"; orig_transcript_id "gnl|WGS:JAAVVJ|G4P62_T023350"; product "6-phosphofructo-2-kinase/fructose-2"; transcript_biotype "mRNA"; exon_number "3";
CM025020.1	Genbank	exon	3631849	3631915	.	+	.	gene_id "G4P62_014083"; transcript_id "gnl|WGS:JAAVVJ|G4P62_T023350"; locus_tag "G4P62_014083"; note "6-bisphosphatase 1-like; transcript variant X2"; orig_protein_id "gnl|WGS:JAAVVJ|G4P62_P023350"; orig_transcript_id "gnl|WGS:JAAVVJ|G4P62_T023350"; product "6-phosphofructo-2-kinase/fructose-2"; transcript_biotype "mRNA"; exon_number "4";
CM025020.1	Genbank	exon	3635181	3635255	.	+	.	gene_id "G4P62_014083"; transcript_id "gnl|WGS:JAAVVJ|G4P62_T023350"; locus_tag "G4P62_014083"; note "6-bisphosphatase 1-like; transcript variant X2"; orig_protein_id "gnl|WGS:JAAVVJ|G4P62_P023350"; orig_transcript_id "gnl|WGS:JAAVVJ|G4P62_T023350"; product "6-phosphofructo-2-kinase/fructose-2"; transcript_biotype "mRNA"; exon_number "5";
CM025020.1	Genbank	exon	3635593	3635649	.	+	.	gene_id "G4P62_014083"; transcript_id "gnl|WGS:JAAVVJ|G4P62_T023350"; locus_tag "G4P62_014083"; note "6-bisphosphatase 1-like; transcript variant X2"; orig_protein_id "gnl|WGS:JAAVVJ|G4P62_P023350"; orig_transcript_id "gnl|WGS:JAAVVJ|G4P62_T023350"; product "6-phosphofructo-2-kinase/fructose-2"; transcript_biotype "mRNA"; exon_number "6";
CM025020.1	Genbank	exon	3635742	3635863	.	+	.	gene_id "G4P62_014083"; transcript_id "gnl|WGS:JAAVVJ|G4P62_T023350"; locus_tag "G4P62_014083"; note "6-bisphosphatase 1-like; transcript variant X2"; orig_protein_id "gnl|WGS:JAAVVJ|G4P62_P023350"; orig_transcript_id "gnl|WGS:JAAVVJ|G4P62_T023350"; product "6-phosphofructo-2-kinase/fructose-2"; transcript_biotype "mRNA"; exon_number "7";
CM025020.1	Genbank	exon	3635965	3636172	.	+	.	gene_id "G4P62_014083"; transcript_id "gnl|WGS:JAAVVJ|G4P62_T023350"; locus_tag "G4P62_014083"; note "6-bisphosphatase 1-like; transcript variant X2"; orig_protein_id "gnl|WGS:JAAVVJ|G4P62_P023350"; orig_transcript_id "gnl|WGS:JAAVVJ|G4P62_T023350"; product "6-phosphofructo-2-kinase/fructose-2"; transcript_biotype "mRNA"; exon_number "8";
CM025020.1	Genbank	exon	3636673	3636819	.	+	.	gene_id "G4P62_014083"; transcript_id "gnl|WGS:JAAVVJ|G4P62_T023350"; locus_tag "G4P62_014083"; note "6-bisphosphatase 1-like; transcript variant X2"; orig_protein_id "gnl|WGS:JAAVVJ|G4P62_P023350"; orig_transcript_id "gnl|WGS:JAAVVJ|G4P62_T023350"; product "6-phosphofructo-2-kinase/fructose-2"; transcript_biotype "mRNA"; exon_number "9";
CM025020.1	Genbank	exon	3637212	3637316	.	+	.	gene_id "G4P62_014083"; transcript_id "gnl|WGS:JAAVVJ|G4P62_T023350"; locus_tag "G4P62_014083"; note "6-bisphosphatase 1-like; transcript variant X2"; orig_protein_id "gnl|WGS:JAAVVJ|G4P62_P023350"; orig_transcript_id "gnl|WGS:JAAVVJ|G4P62_T023350"; product "6-phosphofructo-2-kinase/fructose-2"; transcript_biotype "mRNA"; exon_number "10";
CM025020.1	Genbank	exon	3638941	3639070	.	+	.	gene_id "G4P62_014083"; transcript_id "gnl|WGS:JAAVVJ|G4P62_T023350"; locus_tag "G4P62_014083"; note "6-bisphosphatase 1-like; transcript variant X2"; orig_protein_id "gnl|WGS:JAAVVJ|G4P62_P023350"; orig_transcript_id "gnl|WGS:JAAVVJ|G4P62_T023350"; product "6-phosphofructo-2-kinase/fructose-2"; transcript_biotype "mRNA"; exon_number "11";
CM025020.1	Genbank	exon	3639207	3639269	.	+	.	gene_id "G4P62_014083"; transcript_id "gnl|WGS:JAAVVJ|G4P62_T023350"; locus_tag "G4P62_014083"; note "6-bisphosphatase 1-like; transcript variant X2"; orig_protein_id "gnl|WGS:JAAVVJ|G4P62_P023350"; orig_transcript_id "gnl|WGS:JAAVVJ|G4P62_T023350"; product "6-phosphofructo-2-kinase/fructose-2"; transcript_biotype "mRNA"; exon_number "12";
CM025020.1	Genbank	exon	3639345	3639409	.	+	.	gene_id "G4P62_014083"; transcript_id "gnl|WGS:JAAVVJ|G4P62_T023350"; locus_tag "G4P62_014083"; note "6-bisphosphatase 1-like; transcript variant X2"; orig_protein_id "gnl|WGS:JAAVVJ|G4P62_P023350"; orig_transcript_id "gnl|WGS:JAAVVJ|G4P62_T023350"; product "6-phosphofructo-2-kinase/fructose-2"; transcript_biotype "mRNA"; exon_number "13";
CM025020.1	Genbank	exon	3639972	3640648	.	+	.	gene_id "G4P62_014083"; transcript_id "gnl|WGS:JAAVVJ|G4P62_T023350"; locus_tag "G4P62_014083"; note "6-bisphosphatase 1-like; transcript variant X2"; orig_protein_id "gnl|WGS:JAAVVJ|G4P62_P023350"; orig_transcript_id "gnl|WGS:JAAVVJ|G4P62_T023350"; product "6-phosphofructo-2-kinase/fructose-2"; transcript_biotype "mRNA"; exon_number "14";
CM025020.1	Genbank	CDS	3619771	3619813	.	+	0	gene_id "G4P62_014083"; transcript_id "gnl|WGS:JAAVVJ|G4P62_T023350"; gbkey "CDS"; locus_tag "G4P62_014083"; orig_transcript_id "gnl|WGS:JAAVVJ|G4P62_T023350"; product "transcript variant X2"; protein_id "KAF7209245.1"; exon_number "1";
CM025020.1	Genbank	CDS	3631406	3631531	.	+	2	gene_id "G4P62_014083"; transcript_id "gnl|WGS:JAAVVJ|G4P62_T023350"; gbkey "CDS"; locus_tag "G4P62_014083"; orig_transcript_id "gnl|WGS:JAAVVJ|G4P62_T023350"; product "transcript variant X2"; protein_id "KAF7209245.1"; exon_number "2";
CM025020.1	Genbank	CDS	3631629	3631725	.	+	2	gene_id "G4P62_014083"; transcript_id "gnl|WGS:JAAVVJ|G4P62_T023350"; gbkey "CDS"; locus_tag "G4P62_014083"; orig_transcript_id "gnl|WGS:JAAVVJ|G4P62_T023350"; product "transcript variant X2"; protein_id "KAF7209245.1"; exon_number "3";
CM025020.1	Genbank	CDS	3631849	3631915	.	+	1	gene_id "G4P62_014083"; transcript_id "gnl|WGS:JAAVVJ|G4P62_T023350"; gbkey "CDS"; locus_tag "G4P62_014083"; orig_transcript_id "gnl|WGS:JAAVVJ|G4P62_T023350"; product "transcript variant X2"; protein_id "KAF7209245.1"; exon_number "4";
CM025020.1	Genbank	CDS	3635181	3635255	.	+	0	gene_id "G4P62_014083"; transcript_id "gnl|WGS:JAAVVJ|G4P62_T023350"; gbkey "CDS"; locus_tag "G4P62_014083"; orig_transcript_id "gnl|WGS:JAAVVJ|G4P62_T023350"; product "transcript variant X2"; protein_id "KAF7209245.1"; exon_number "5";
CM025020.1	Genbank	CDS	3635593	3635649	.	+	0	gene_id "G4P62_014083"; transcript_id "gnl|WGS:JAAVVJ|G4P62_T023350"; gbkey "CDS"; locus_tag "G4P62_014083"; orig_transcript_id "gnl|WGS:JAAVVJ|G4P62_T023350"; product "transcript variant X2"; protein_id "KAF7209245.1"; exon_number "6";
CM025020.1	Genbank	CDS	3635742	3635863	.	+	0	gene_id "G4P62_014083"; transcript_id "gnl|WGS:JAAVVJ|G4P62_T023350"; gbkey "CDS"; locus_tag "G4P62_014083"; orig_transcript_id "gnl|WGS:JAAVVJ|G4P62_T023350"; product "transcript variant X2"; protein_id "KAF7209245.1"; exon_number "7";
CM025020.1	Genbank	CDS	3635965	3636172	.	+	1	gene_id "G4P62_014083"; transcript_id "gnl|WGS:JAAVVJ|G4P62_T023350"; gbkey "CDS"; locus_tag "G4P62_014083"; orig_transcript_id "gnl|WGS:JAAVVJ|G4P62_T023350"; product "transcript variant X2"; protein_id "KAF7209245.1"; exon_number "8";
CM025020.1	Genbank	CDS	3636673	3636819	.	+	0	gene_id "G4P62_014083"; transcript_id "gnl|WGS:JAAVVJ|G4P62_T023350"; gbkey "CDS"; locus_tag "G4P62_014083"; orig_transcript_id "gnl|WGS:JAAVVJ|G4P62_T023350"; product "transcript variant X2"; protein_id "KAF7209245.1"; exon_number "9";
CM025020.1	Genbank	CDS	3637212	3637316	.	+	0	gene_id "G4P62_014083"; transcript_id "gnl|WGS:JAAVVJ|G4P62_T023350"; gbkey "CDS"; locus_tag "G4P62_014083"; orig_transcript_id "gnl|WGS:JAAVVJ|G4P62_T023350"; product "transcript variant X2"; protein_id "KAF7209245.1"; exon_number "10";
CM025020.1	Genbank	CDS	3638941	3639070	.	+	0	gene_id "G4P62_014083"; transcript_id "gnl|WGS:JAAVVJ|G4P62_T023350"; gbkey "CDS"; locus_tag "G4P62_014083"; orig_transcript_id "gnl|WGS:JAAVVJ|G4P62_T023350"; product "transcript variant X2"; protein_id "KAF7209245.1"; exon_number "11";
CM025020.1	Genbank	CDS	3639207	3639269	.	+	2	gene_id "G4P62_014083"; transcript_id "gnl|WGS:JAAVVJ|G4P62_T023350"; gbkey "CDS"; locus_tag "G4P62_014083"; orig_transcript_id "gnl|WGS:JAAVVJ|G4P62_T023350"; product "transcript variant X2"; protein_id "KAF7209245.1"; exon_number "12";
CM025020.1	Genbank	CDS	3639345	3639409	.	+	2	gene_id "G4P62_014083"; transcript_id "gnl|WGS:JAAVVJ|G4P62_T023350"; gbkey "CDS"; locus_tag "G4P62_014083"; orig_transcript_id "gnl|WGS:JAAVVJ|G4P62_T023350"; product "transcript variant X2"; protein_id "KAF7209245.1"; exon_number "13";
CM025020.1	Genbank	CDS	3639972	3640028	.	+	0	gene_id "G4P62_014083"; transcript_id "gnl|WGS:JAAVVJ|G4P62_T023350"; gbkey "CDS"; locus_tag "G4P62_014083"; orig_transcript_id "gnl|WGS:JAAVVJ|G4P62_T023350"; product "transcript variant X2"; protein_id "KAF7209245.1"; exon_number "14";
CM025020.1	Genbank	start_codon	3619771	3619773	.	+	0	gene_id "G4P62_014083"; transcript_id "gnl|WGS:JAAVVJ|G4P62_T023350"; gbkey "CDS"; locus_tag "G4P62_014083"; orig_transcript_id "gnl|WGS:JAAVVJ|G4P62_T023350"; product "transcript variant X2"; protein_id "KAF7209245.1"; exon_number "1";
CM025020.1	Genbank	stop_codon	3640029	3640031	.	+	0	gene_id "G4P62_014083"; transcript_id "gnl|WGS:JAAVVJ|G4P62_T023350"; gbkey "CDS"; locus_tag "G4P62_014083"; orig_transcript_id "gnl|WGS:JAAVVJ|G4P62_T023350"; product "transcript variant X2"; protein_id "KAF7209245.1"; exon_number "14";
CM025020.1	Genbank	transcript	3625164	3640649	.	+	.	gene_id "G4P62_014083"; transcript_id "gnl|WGS:JAAVVJ|G4P62_T023349"; gbkey "mRNA"; locus_tag "G4P62_014083"; note "6-bisphosphatase 1-like; transcript variant X3"; orig_protein_id "gnl|WGS:JAAVVJ|G4P62_P023349"; orig_transcript_id "gnl|WGS:JAAVVJ|G4P62_T023349"; product "6-phosphofructo-2-kinase/fructose-2"; transcript_biotype "mRNA";
CM025020.1	Genbank	exon	3625164	3626125	.	+	.	gene_id "G4P62_014083"; transcript_id "gnl|WGS:JAAVVJ|G4P62_T023349"; locus_tag "G4P62_014083"; note "6-bisphosphatase 1-like; transcript variant X3"; orig_protein_id "gnl|WGS:JAAVVJ|G4P62_P023349"; orig_transcript_id "gnl|WGS:JAAVVJ|G4P62_T023349"; product "6-phosphofructo-2-kinase/fructose-2"; transcript_biotype "mRNA"; exon_number "1";
CM025020.1	Genbank	exon	3631406	3631531	.	+	.	gene_id "G4P62_014083"; transcript_id "gnl|WGS:JAAVVJ|G4P62_T023349"; locus_tag "G4P62_014083"; note "6-bisphosphatase 1-like; transcript variant X3"; orig_protein_id "gnl|WGS:JAAVVJ|G4P62_P023349"; orig_transcript_id "gnl|WGS:JAAVVJ|G4P62_T023349"; product "6-phosphofructo-2-kinase/fructose-2"; transcript_biotype "mRNA"; exon_number "2";
CM025020.1	Genbank	exon	3631629	3631725	.	+	.	gene_id "G4P62_014083"; transcript_id "gnl|WGS:JAAVVJ|G4P62_T023349"; locus_tag "G4P62_014083"; note "6-bisphosphatase 1-like; transcript variant X3"; orig_protein_id "gnl|WGS:JAAVVJ|G4P62_P023349"; orig_transcript_id "gnl|WGS:JAAVVJ|G4P62_T023349"; product "6-phosphofructo-2-kinase/fructose-2"; transcript_biotype "mRNA"; exon_number "3";
CM025020.1	Genbank	exon	3631849	3631915	.	+	.	gene_id "G4P62_014083"; transcript_id "gnl|WGS:JAAVVJ|G4P62_T023349"; locus_tag "G4P62_014083"; note "6-bisphosphatase 1-like; transcript variant X3"; orig_protein_id "gnl|WGS:JAAVVJ|G4P62_P023349"; orig_transcript_id "gnl|WGS:JAAVVJ|G4P62_T023349"; product "6-phosphofructo-2-kinase/fructose-2"; transcript_biotype "mRNA"; exon_number "4";
CM025020.1	Genbank	exon	3635181	3635255	.	+	.	gene_id "G4P62_014083"; transcript_id "gnl|WGS:JAAVVJ|G4P62_T023349"; locus_tag "G4P62_014083"; note "6-bisphosphatase 1-like; transcript variant X3"; orig_protein_id "gnl|WGS:JAAVVJ|G4P62_P023349"; orig_transcript_id "gnl|WGS:JAAVVJ|G4P62_T023349"; product "6-phosphofructo-2-kinase/fructose-2"; transcript_biotype "mRNA"; exon_number "5";
CM025020.1	Genbank	exon	3635593	3635649	.	+	.	gene_id "G4P62_014083"; transcript_id "gnl|WGS:JAAVVJ|G4P62_T023349"; locus_tag "G4P62_014083"; note "6-bisphosphatase 1-like; transcript variant X3"; orig_protein_id "gnl|WGS:JAAVVJ|G4P62_P023349"; orig_transcript_id "gnl|WGS:JAAVVJ|G4P62_T023349"; product "6-phosphofructo-2-kinase/fructose-2"; transcript_biotype "mRNA"; exon_number "6";
CM025020.1	Genbank	exon	3635742	3635863	.	+	.	gene_id "G4P62_014083"; transcript_id "gnl|WGS:JAAVVJ|G4P62_T023349"; locus_tag "G4P62_014083"; note "6-bisphosphatase 1-like; transcript variant X3"; orig_protein_id "gnl|WGS:JAAVVJ|G4P62_P023349"; orig_transcript_id "gnl|WGS:JAAVVJ|G4P62_T023349"; product "6-phosphofructo-2-kinase/fructose-2"; transcript_biotype "mRNA"; exon_number "7";
CM025020.1	Genbank	exon	3635965	3636172	.	+	.	gene_id "G4P62_014083"; transcript_id "gnl|WGS:JAAVVJ|G4P62_T023349"; locus_tag "G4P62_014083"; note "6-bisphosphatase 1-like; transcript variant X3"; orig_protein_id "gnl|WGS:JAAVVJ|G4P62_P023349"; orig_transcript_id "gnl|WGS:JAAVVJ|G4P62_T023349"; product "6-phosphofructo-2-kinase/fructose-2"; transcript_biotype "mRNA"; exon_number "8";
CM025020.1	Genbank	exon	3636673	3636819	.	+	.	gene_id "G4P62_014083"; transcript_id "gnl|WGS:JAAVVJ|G4P62_T023349"; locus_tag "G4P62_014083"; note "6-bisphosphatase 1-like; transcript variant X3"; orig_protein_id "gnl|WGS:JAAVVJ|G4P62_P023349"; orig_transcript_id "gnl|WGS:JAAVVJ|G4P62_T023349"; product "6-phosphofructo-2-kinase/fructose-2"; transcript_biotype "mRNA"; exon_number "9";
CM025020.1	Genbank	exon	3637212	3637316	.	+	.	gene_id "G4P62_014083"; transcript_id "gnl|WGS:JAAVVJ|G4P62_T023349"; locus_tag "G4P62_014083"; note "6-bisphosphatase 1-like; transcript variant X3"; orig_protein_id "gnl|WGS:JAAVVJ|G4P62_P023349"; orig_transcript_id "gnl|WGS:JAAVVJ|G4P62_T023349"; product "6-phosphofructo-2-kinase/fructose-2"; transcript_biotype "mRNA"; exon_number "10";
CM025020.1	Genbank	exon	3638941	3639070	.	+	.	gene_id "G4P62_014083"; transcript_id "gnl|WGS:JAAVVJ|G4P62_T023349"; locus_tag "G4P62_014083"; note "6-bisphosphatase 1-like; transcript variant X3"; orig_protein_id "gnl|WGS:JAAVVJ|G4P62_P023349"; orig_transcript_id "gnl|WGS:JAAVVJ|G4P62_T023349"; product "6-phosphofructo-2-kinase/fructose-2"; transcript_biotype "mRNA"; exon_number "11";
CM025020.1	Genbank	exon	3639207	3639269	.	+	.	gene_id "G4P62_014083"; transcript_id "gnl|WGS:JAAVVJ|G4P62_T023349"; locus_tag "G4P62_014083"; note "6-bisphosphatase 1-like; transcript variant X3"; orig_protein_id "gnl|WGS:JAAVVJ|G4P62_P023349"; orig_transcript_id "gnl|WGS:JAAVVJ|G4P62_T023349"; product "6-phosphofructo-2-kinase/fructose-2"; transcript_biotype "mRNA"; exon_number "12";
CM025020.1	Genbank	exon	3639345	3639409	.	+	.	gene_id "G4P62_014083"; transcript_id "gnl|WGS:JAAVVJ|G4P62_T023349"; locus_tag "G4P62_014083"; note "6-bisphosphatase 1-like; transcript variant X3"; orig_protein_id "gnl|WGS:JAAVVJ|G4P62_P023349"; orig_transcript_id "gnl|WGS:JAAVVJ|G4P62_T023349"; product "6-phosphofructo-2-kinase/fructose-2"; transcript_biotype "mRNA"; exon_number "13";
CM025020.1	Genbank	exon	3639972	3640649	.	+	.	gene_id "G4P62_014083"; transcript_id "gnl|WGS:JAAVVJ|G4P62_T023349"; locus_tag "G4P62_014083"; note "6-bisphosphatase 1-like; transcript variant X3"; orig_protein_id "gnl|WGS:JAAVVJ|G4P62_P023349"; orig_transcript_id "gnl|WGS:JAAVVJ|G4P62_T023349"; product "6-phosphofructo-2-kinase/fructose-2"; transcript_biotype "mRNA"; exon_number "14";
CM025020.1	Genbank	CDS	3626035	3626125	.	+	0	gene_id "G4P62_014083"; transcript_id "gnl|WGS:JAAVVJ|G4P62_T023349"; gbkey "CDS"; locus_tag "G4P62_014083"; orig_transcript_id "gnl|WGS:JAAVVJ|G4P62_T023349"; product "transcript variant X3"; protein_id "KAF7209244.1"; exon_number "1";
CM025020.1	Genbank	CDS	3631406	3631531	.	+	2	gene_id "G4P62_014083"; transcript_id "gnl|WGS:JAAVVJ|G4P62_T023349"; gbkey "CDS"; locus_tag "G4P62_014083"; orig_transcript_id "gnl|WGS:JAAVVJ|G4P62_T023349"; product "transcript variant X3"; protein_id "KAF7209244.1"; exon_number "2";
CM025020.1	Genbank	CDS	3631629	3631725	.	+	2	gene_id "G4P62_014083"; transcript_id "gnl|WGS:JAAVVJ|G4P62_T023349"; gbkey "CDS"; locus_tag "G4P62_014083"; orig_transcript_id "gnl|WGS:JAAVVJ|G4P62_T023349"; product "transcript variant X3"; protein_id "KAF7209244.1"; exon_number "3";
CM025020.1	Genbank	CDS	3631849	3631915	.	+	1	gene_id "G4P62_014083"; transcript_id "gnl|WGS:JAAVVJ|G4P62_T023349"; gbkey "CDS"; locus_tag "G4P62_014083"; orig_transcript_id "gnl|WGS:JAAVVJ|G4P62_T023349"; product "transcript variant X3"; protein_id "KAF7209244.1"; exon_number "4";
CM025020.1	Genbank	CDS	3635181	3635255	.	+	0	gene_id "G4P62_014083"; transcript_id "gnl|WGS:JAAVVJ|G4P62_T023349"; gbkey "CDS"; locus_tag "G4P62_014083"; orig_transcript_id "gnl|WGS:JAAVVJ|G4P62_T023349"; product "transcript variant X3"; protein_id "KAF7209244.1"; exon_number "5";
CM025020.1	Genbank	CDS	3635593	3635649	.	+	0	gene_id "G4P62_014083"; transcript_id "gnl|WGS:JAAVVJ|G4P62_T023349"; gbkey "CDS"; locus_tag "G4P62_014083"; orig_transcript_id "gnl|WGS:JAAVVJ|G4P62_T023349"; product "transcript variant X3"; protein_id "KAF7209244.1"; exon_number "6";
CM025020.1	Genbank	CDS	3635742	3635863	.	+	0	gene_id "G4P62_014083"; transcript_id "gnl|WGS:JAAVVJ|G4P62_T023349"; gbkey "CDS"; locus_tag "G4P62_014083"; orig_transcript_id "gnl|WGS:JAAVVJ|G4P62_T023349"; product "transcript variant X3"; protein_id "KAF7209244.1"; exon_number "7";
CM025020.1	Genbank	CDS	3635965	3636172	.	+	1	gene_id "G4P62_014083"; transcript_id "gnl|WGS:JAAVVJ|G4P62_T023349"; gbkey "CDS"; locus_tag "G4P62_014083"; orig_transcript_id "gnl|WGS:JAAVVJ|G4P62_T023349"; product "transcript variant X3"; protein_id "KAF7209244.1"; exon_number "8";
CM025020.1	Genbank	CDS	3636673	3636819	.	+	0	gene_id "G4P62_014083"; transcript_id "gnl|WGS:JAAVVJ|G4P62_T023349"; gbkey "CDS"; locus_tag "G4P62_014083"; orig_transcript_id "gnl|WGS:JAAVVJ|G4P62_T023349"; product "transcript variant X3"; protein_id "KAF7209244.1"; exon_number "9";
CM025020.1	Genbank	CDS	3637212	3637316	.	+	0	gene_id "G4P62_014083"; transcript_id "gnl|WGS:JAAVVJ|G4P62_T023349"; gbkey "CDS"; locus_tag "G4P62_014083"; orig_transcript_id "gnl|WGS:JAAVVJ|G4P62_T023349"; product "transcript variant X3"; protein_id "KAF7209244.1"; exon_number "10";
CM025020.1	Genbank	CDS	3638941	3639070	.	+	0	gene_id "G4P62_014083"; transcript_id "gnl|WGS:JAAVVJ|G4P62_T023349"; gbkey "CDS"; locus_tag "G4P62_014083"; orig_transcript_id "gnl|WGS:JAAVVJ|G4P62_T023349"; product "transcript variant X3"; protein_id "KAF7209244.1"; exon_number "11";
CM025020.1	Genbank	CDS	3639207	3639269	.	+	2	gene_id "G4P62_014083"; transcript_id "gnl|WGS:JAAVVJ|G4P62_T023349"; gbkey "CDS"; locus_tag "G4P62_014083"; orig_transcript_id "gnl|WGS:JAAVVJ|G4P62_T023349"; product "transcript variant X3"; protein_id "KAF7209244.1"; exon_number "12";
CM025020.1	Genbank	CDS	3639345	3639409	.	+	2	gene_id "G4P62_014083"; transcript_id "gnl|WGS:JAAVVJ|G4P62_T023349"; gbkey "CDS"; locus_tag "G4P62_014083"; orig_transcript_id "gnl|WGS:JAAVVJ|G4P62_T023349"; product "transcript variant X3"; protein_id "KAF7209244.1"; exon_number "13";
CM025020.1	Genbank	CDS	3639972	3640028	.	+	0	gene_id "G4P62_014083"; transcript_id "gnl|WGS:JAAVVJ|G4P62_T023349"; gbkey "CDS"; locus_tag "G4P62_014083"; orig_transcript_id "gnl|WGS:JAAVVJ|G4P62_T023349"; product "transcript variant X3"; protein_id "KAF7209244.1"; exon_number "14";
CM025020.1	Genbank	start_codon	3626035	3626037	.	+	0	gene_id "G4P62_014083"; transcript_id "gnl|WGS:JAAVVJ|G4P62_T023349"; gbkey "CDS"; locus_tag "G4P62_014083"; orig_transcript_id "gnl|WGS:JAAVVJ|G4P62_T023349"; product "transcript variant X3"; protein_id "KAF7209244.1"; exon_number "1";
CM025020.1	Genbank	stop_codon	3640029	3640031	.	+	0	gene_id "G4P62_014083"; transcript_id "gnl|WGS:JAAVVJ|G4P62_T023349"; gbkey "CDS"; locus_tag "G4P62_014083"; orig_transcript_id "gnl|WGS:JAAVVJ|G4P62_T023349"; product "transcript variant X3"; protein_id "KAF7209244.1"; exon_number "14";
CM025020.1	Genbank	gene	3676267	3680634	.	+	.	gene_id "G4P62_014081"; transcript_id ""; description "V-type proton ATPase subunit S1-like"; gbkey "Gene"; gene_biotype "protein_coding"; locus_tag "G4P62_014081"; note "LOC107390461";
CM025020.1	Genbank	transcript	3676267	3680634	.	+	.	gene_id "G4P62_014081"; transcript_id "gnl|WGS:JAAVVJ|G4P62_T023346"; gbkey "mRNA"; locus_tag "G4P62_014081"; orig_protein_id "gnl|WGS:JAAVVJ|G4P62_P023346"; orig_transcript_id "gnl|WGS:JAAVVJ|G4P62_T023346"; product "V-type proton ATPase subunit S1-like"; transcript_biotype "mRNA";
CM025020.1	Genbank	exon	3676267	3676441	.	+	.	gene_id "G4P62_014081"; transcript_id "gnl|WGS:JAAVVJ|G4P62_T023346"; locus_tag "G4P62_014081"; orig_protein_id "gnl|WGS:JAAVVJ|G4P62_P023346"; orig_transcript_id "gnl|WGS:JAAVVJ|G4P62_T023346"; product "V-type proton ATPase subunit S1-like"; transcript_biotype "mRNA"; exon_number "1";
CM025020.1	Genbank	exon	3676843	3676963	.	+	.	gene_id "G4P62_014081"; transcript_id "gnl|WGS:JAAVVJ|G4P62_T023346"; locus_tag "G4P62_014081"; orig_protein_id "gnl|WGS:JAAVVJ|G4P62_P023346"; orig_transcript_id "gnl|WGS:JAAVVJ|G4P62_T023346"; product "V-type proton ATPase subunit S1-like"; transcript_biotype "mRNA"; exon_number "2";
CM025020.1	Genbank	exon	3678048	3678122	.	+	.	gene_id "G4P62_014081"; transcript_id "gnl|WGS:JAAVVJ|G4P62_T023346"; locus_tag "G4P62_014081"; orig_protein_id "gnl|WGS:JAAVVJ|G4P62_P023346"; orig_transcript_id "gnl|WGS:JAAVVJ|G4P62_T023346"; product "V-type proton ATPase subunit S1-like"; transcript_biotype "mRNA"; exon_number "3";
CM025020.1	Genbank	exon	3678201	3678391	.	+	.	gene_id "G4P62_014081"; transcript_id "gnl|WGS:JAAVVJ|G4P62_T023346"; locus_tag "G4P62_014081"; orig_protein_id "gnl|WGS:JAAVVJ|G4P62_P023346"; orig_transcript_id "gnl|WGS:JAAVVJ|G4P62_T023346"; product "V-type proton ATPase subunit S1-like"; transcript_biotype "mRNA"; exon_number "4";
CM025020.1	Genbank	exon	3678478	3678515	.	+	.	gene_id "G4P62_014081"; transcript_id "gnl|WGS:JAAVVJ|G4P62_T023346"; locus_tag "G4P62_014081"; orig_protein_id "gnl|WGS:JAAVVJ|G4P62_P023346"; orig_transcript_id "gnl|WGS:JAAVVJ|G4P62_T023346"; product "V-type proton ATPase subunit S1-like"; transcript_biotype "mRNA"; exon_number "5";
CM025020.1	Genbank	exon	3678620	3678705	.	+	.	gene_id "G4P62_014081"; transcript_id "gnl|WGS:JAAVVJ|G4P62_T023346"; locus_tag "G4P62_014081"; orig_protein_id "gnl|WGS:JAAVVJ|G4P62_P023346"; orig_transcript_id "gnl|WGS:JAAVVJ|G4P62_T023346"; product "V-type proton ATPase subunit S1-like"; transcript_biotype "mRNA"; exon_number "6";
CM025020.1	Genbank	exon	3678791	3679017	.	+	.	gene_id "G4P62_014081"; transcript_id "gnl|WGS:JAAVVJ|G4P62_T023346"; locus_tag "G4P62_014081"; orig_protein_id "gnl|WGS:JAAVVJ|G4P62_P023346"; orig_transcript_id "gnl|WGS:JAAVVJ|G4P62_T023346"; product "V-type proton ATPase subunit S1-like"; transcript_biotype "mRNA"; exon_number "7";
CM025020.1	Genbank	exon	3679107	3679139	.	+	.	gene_id "G4P62_014081"; transcript_id "gnl|WGS:JAAVVJ|G4P62_T023346"; locus_tag "G4P62_014081"; orig_protein_id "gnl|WGS:JAAVVJ|G4P62_P023346"; orig_transcript_id "gnl|WGS:JAAVVJ|G4P62_T023346"; product "V-type proton ATPase subunit S1-like"; transcript_biotype "mRNA"; exon_number "8";
CM025020.1	Genbank	exon	3679406	3679634	.	+	.	gene_id "G4P62_014081"; transcript_id "gnl|WGS:JAAVVJ|G4P62_T023346"; locus_tag "G4P62_014081"; orig_protein_id "gnl|WGS:JAAVVJ|G4P62_P023346"; orig_transcript_id "gnl|WGS:JAAVVJ|G4P62_T023346"; product "V-type proton ATPase subunit S1-like"; transcript_biotype "mRNA"; exon_number "9";
CM025020.1	Genbank	exon	3679743	3680634	.	+	.	gene_id "G4P62_014081"; transcript_id "gnl|WGS:JAAVVJ|G4P62_T023346"; locus_tag "G4P62_014081"; orig_protein_id "gnl|WGS:JAAVVJ|G4P62_P023346"; orig_transcript_id "gnl|WGS:JAAVVJ|G4P62_T023346"; product "V-type proton ATPase subunit S1-like"; transcript_biotype "mRNA"; exon_number "10";
CM025020.1	Genbank	CDS	3676320	3676441	.	+	0	gene_id "G4P62_014081"; transcript_id "gnl|WGS:JAAVVJ|G4P62_T023346"; gbkey "CDS"; locus_tag "G4P62_014081"; orig_transcript_id "gnl|WGS:JAAVVJ|G4P62_T023346"; product "V-type proton ATPase subunit S1-like"; protein_id "KAF7209241.1"; exon_number "1";
CM025020.1	Genbank	CDS	3676843	3676963	.	+	1	gene_id "G4P62_014081"; transcript_id "gnl|WGS:JAAVVJ|G4P62_T023346"; gbkey "CDS"; locus_tag "G4P62_014081"; orig_transcript_id "gnl|WGS:JAAVVJ|G4P62_T023346"; product "V-type proton ATPase subunit S1-like"; protein_id "KAF7209241.1"; exon_number "2";
CM025020.1	Genbank	CDS	3678048	3678122	.	+	0	gene_id "G4P62_014081"; transcript_id "gnl|WGS:JAAVVJ|G4P62_T023346"; gbkey "CDS"; locus_tag "G4P62_014081"; orig_transcript_id "gnl|WGS:JAAVVJ|G4P62_T023346"; product "V-type proton ATPase subunit S1-like"; protein_id "KAF7209241.1"; exon_number "3";
CM025020.1	Genbank	CDS	3678201	3678391	.	+	0	gene_id "G4P62_014081"; transcript_id "gnl|WGS:JAAVVJ|G4P62_T023346"; gbkey "CDS"; locus_tag "G4P62_014081"; orig_transcript_id "gnl|WGS:JAAVVJ|G4P62_T023346"; product "V-type proton ATPase subunit S1-like"; protein_id "KAF7209241.1"; exon_number "4";
CM025020.1	Genbank	CDS	3678478	3678515	.	+	1	gene_id "G4P62_014081"; transcript_id "gnl|WGS:JAAVVJ|G4P62_T023346"; gbkey "CDS"; locus_tag "G4P62_014081"; orig_transcript_id "gnl|WGS:JAAVVJ|G4P62_T023346"; product "V-type proton ATPase subunit S1-like"; protein_id "KAF7209241.1"; exon_number "5";
CM025020.1	Genbank	CDS	3678620	3678705	.	+	2	gene_id "G4P62_014081"; transcript_id "gnl|WGS:JAAVVJ|G4P62_T023346"; gbkey "CDS"; locus_tag "G4P62_014081"; orig_transcript_id "gnl|WGS:JAAVVJ|G4P62_T023346"; product "V-type proton ATPase subunit S1-like"; protein_id "KAF7209241.1"; exon_number "6";
CM025020.1	Genbank	CDS	3678791	3679017	.	+	0	gene_id "G4P62_014081"; transcript_id "gnl|WGS:JAAVVJ|G4P62_T023346"; gbkey "CDS"; locus_tag "G4P62_014081"; orig_transcript_id "gnl|WGS:JAAVVJ|G4P62_T023346"; product "V-type proton ATPase subunit S1-like"; protein_id "KAF7209241.1"; exon_number "7";
CM025020.1	Genbank	CDS	3679107	3679139	.	+	1	gene_id "G4P62_014081"; transcript_id "gnl|WGS:JAAVVJ|G4P62_T023346"; gbkey "CDS"; locus_tag "G4P62_014081"; orig_transcript_id "gnl|WGS:JAAVVJ|G4P62_T023346"; product "V-type proton ATPase subunit S1-like"; protein_id "KAF7209241.1"; exon_number "8";
CM025020.1	Genbank	CDS	3679406	3679634	.	+	1	gene_id "G4P62_014081"; transcript_id "gnl|WGS:JAAVVJ|G4P62_T023346"; gbkey "CDS"; locus_tag "G4P62_014081"; orig_transcript_id "gnl|WGS:JAAVVJ|G4P62_T023346"; product "V-type proton ATPase subunit S1-like"; protein_id "KAF7209241.1"; exon_number "9";
CM025020.1	Genbank	CDS	3679743	3679949	.	+	0	gene_id "G4P62_014081"; transcript_id "gnl|WGS:JAAVVJ|G4P62_T023346"; gbkey "CDS"; locus_tag "G4P62_014081"; orig_transcript_id "gnl|WGS:JAAVVJ|G4P62_T023346"; product "V-type proton ATPase subunit S1-like"; protein_id "KAF7209241.1"; exon_number "10";
CM025020.1	Genbank	start_codon	3676320	3676322	.	+	0	gene_id "G4P62_014081"; transcript_id "gnl|WGS:JAAVVJ|G4P62_T023346"; gbkey "CDS"; locus_tag "G4P62_014081"; orig_transcript_id "gnl|WGS:JAAVVJ|G4P62_T023346"; product "V-type proton ATPase subunit S1-like"; protein_id "KAF7209241.1"; exon_number "1";
CM025020.1	Genbank	stop_codon	3679950	3679952	.	+	0	gene_id "G4P62_014081"; transcript_id "gnl|WGS:JAAVVJ|G4P62_T023346"; gbkey "CDS"; locus_tag "G4P62_014081"; orig_transcript_id "gnl|WGS:JAAVVJ|G4P62_T023346"; product "V-type proton ATPase subunit S1-like"; protein_id "KAF7209241.1"; exon_number "10";
CM025020.1	Genbank	gene	3682939	3687865	.	-	.	gene_id "G4P62_014080"; transcript_id ""; description "transcription initiation factor TFIID subunit 8"; gbkey "Gene"; gene "taf8"; gene_biotype "protein_coding"; locus_tag "G4P62_014080";
CM025020.1	Genbank	transcript	3682939	3687865	.	-	.	gene_id "G4P62_014080"; transcript_id "gnl|WGS:JAAVVJ|G4P62_T023345"; gbkey "mRNA"; gene "taf8"; locus_tag "G4P62_014080"; note "transcript variant X1"; orig_protein_id "gnl|WGS:JAAVVJ|G4P62_P023345"; orig_transcript_id "gnl|WGS:JAAVVJ|G4P62_T023345"; product "TATA-box binding protein associated factor 8"; transcript_biotype "mRNA";
CM025020.1	Genbank	exon	3687477	3687865	.	-	.	gene_id "G4P62_014080"; transcript_id "gnl|WGS:JAAVVJ|G4P62_T023345"; gene "taf8"; locus_tag "G4P62_014080"; note "transcript variant X1"; orig_protein_id "gnl|WGS:JAAVVJ|G4P62_P023345"; orig_transcript_id "gnl|WGS:JAAVVJ|G4P62_T023345"; product "TATA-box binding protein associated factor 8"; transcript_biotype "mRNA"; exon_number "1";
CM025020.1	Genbank	exon	3687142	3687295	.	-	.	gene_id "G4P62_014080"; transcript_id "gnl|WGS:JAAVVJ|G4P62_T023345"; gene "taf8"; locus_tag "G4P62_014080"; note "transcript variant X1"; orig_protein_id "gnl|WGS:JAAVVJ|G4P62_P023345"; orig_transcript_id "gnl|WGS:JAAVVJ|G4P62_T023345"; product "TATA-box binding protein associated factor 8"; transcript_biotype "mRNA"; exon_number "2";
CM025020.1	Genbank	exon	3685983	3686081	.	-	.	gene_id "G4P62_014080"; transcript_id "gnl|WGS:JAAVVJ|G4P62_T023345"; gene "taf8"; locus_tag "G4P62_014080"; note "transcript variant X1"; orig_protein_id "gnl|WGS:JAAVVJ|G4P62_P023345"; orig_transcript_id "gnl|WGS:JAAVVJ|G4P62_T023345"; product "TATA-box binding protein associated factor 8"; transcript_biotype "mRNA"; exon_number "3";
CM025020.1	Genbank	exon	3685833	3685895	.	-	.	gene_id "G4P62_014080"; transcript_id "gnl|WGS:JAAVVJ|G4P62_T023345"; gene "taf8"; locus_tag "G4P62_014080"; note "transcript variant X1"; orig_protein_id "gnl|WGS:JAAVVJ|G4P62_P023345"; orig_transcript_id "gnl|WGS:JAAVVJ|G4P62_T023345"; product "TATA-box binding protein associated factor 8"; transcript_biotype "mRNA"; exon_number "4";
CM025020.1	Genbank	exon	3685586	3685710	.	-	.	gene_id "G4P62_014080"; transcript_id "gnl|WGS:JAAVVJ|G4P62_T023345"; gene "taf8"; locus_tag "G4P62_014080"; note "transcript variant X1"; orig_protein_id "gnl|WGS:JAAVVJ|G4P62_P023345"; orig_transcript_id "gnl|WGS:JAAVVJ|G4P62_T023345"; product "TATA-box binding protein associated factor 8"; transcript_biotype "mRNA"; exon_number "5";
CM025020.1	Genbank	exon	3685327	3685474	.	-	.	gene_id "G4P62_014080"; transcript_id "gnl|WGS:JAAVVJ|G4P62_T023345"; gene "taf8"; locus_tag "G4P62_014080"; note "transcript variant X1"; orig_protein_id "gnl|WGS:JAAVVJ|G4P62_P023345"; orig_transcript_id "gnl|WGS:JAAVVJ|G4P62_T023345"; product "TATA-box binding protein associated factor 8"; transcript_biotype "mRNA"; exon_number "6";
CM025020.1	Genbank	exon	3685101	3685243	.	-	.	gene_id "G4P62_014080"; transcript_id "gnl|WGS:JAAVVJ|G4P62_T023345"; gene "taf8"; locus_tag "G4P62_014080"; note "transcript variant X1"; orig_protein_id "gnl|WGS:JAAVVJ|G4P62_P023345"; orig_transcript_id "gnl|WGS:JAAVVJ|G4P62_T023345"; product "TATA-box binding protein associated factor 8"; transcript_biotype "mRNA"; exon_number "7";
CM025020.1	Genbank	exon	3684081	3684296	.	-	.	gene_id "G4P62_014080"; transcript_id "gnl|WGS:JAAVVJ|G4P62_T023345"; gene "taf8"; locus_tag "G4P62_014080"; note "transcript variant X1"; orig_protein_id "gnl|WGS:JAAVVJ|G4P62_P023345"; orig_transcript_id "gnl|WGS:JAAVVJ|G4P62_T023345"; product "TATA-box binding protein associated factor 8"; transcript_biotype "mRNA"; exon_number "8";
CM025020.1	Genbank	exon	3682939	3683024	.	-	.	gene_id "G4P62_014080"; transcript_id "gnl|WGS:JAAVVJ|G4P62_T023345"; gene "taf8"; locus_tag "G4P62_014080"; note "transcript variant X1"; orig_protein_id "gnl|WGS:JAAVVJ|G4P62_P023345"; orig_transcript_id "gnl|WGS:JAAVVJ|G4P62_T023345"; product "TATA-box binding protein associated factor 8"; transcript_biotype "mRNA"; exon_number "9";
CM025020.1	Genbank	CDS	3687477	3687524	.	-	0	gene_id "G4P62_014080"; transcript_id "gnl|WGS:JAAVVJ|G4P62_T023345"; gbkey "CDS"; gene "taf8"; locus_tag "G4P62_014080"; orig_transcript_id "gnl|WGS:JAAVVJ|G4P62_T023345"; product "transcript variant X1"; protein_id "KAF7209240.1"; exon_number "1";
CM025020.1	Genbank	CDS	3687142	3687295	.	-	0	gene_id "G4P62_014080"; transcript_id "gnl|WGS:JAAVVJ|G4P62_T023345"; gbkey "CDS"; gene "taf8"; locus_tag "G4P62_014080"; orig_transcript_id "gnl|WGS:JAAVVJ|G4P62_T023345"; product "transcript variant X1"; protein_id "KAF7209240.1"; exon_number "2";
CM025020.1	Genbank	CDS	3685983	3686081	.	-	2	gene_id "G4P62_014080"; transcript_id "gnl|WGS:JAAVVJ|G4P62_T023345"; gbkey "CDS"; gene "taf8"; locus_tag "G4P62_014080"; orig_transcript_id "gnl|WGS:JAAVVJ|G4P62_T023345"; product "transcript variant X1"; protein_id "KAF7209240.1"; exon_number "3";
CM025020.1	Genbank	CDS	3685833	3685895	.	-	2	gene_id "G4P62_014080"; transcript_id "gnl|WGS:JAAVVJ|G4P62_T023345"; gbkey "CDS"; gene "taf8"; locus_tag "G4P62_014080"; orig_transcript_id "gnl|WGS:JAAVVJ|G4P62_T023345"; product "transcript variant X1"; protein_id "KAF7209240.1"; exon_number "4";
CM025020.1	Genbank	CDS	3685586	3685710	.	-	2	gene_id "G4P62_014080"; transcript_id "gnl|WGS:JAAVVJ|G4P62_T023345"; gbkey "CDS"; gene "taf8"; locus_tag "G4P62_014080"; orig_transcript_id "gnl|WGS:JAAVVJ|G4P62_T023345"; product "transcript variant X1"; protein_id "KAF7209240.1"; exon_number "5";
CM025020.1	Genbank	CDS	3685327	3685474	.	-	0	gene_id "G4P62_014080"; transcript_id "gnl|WGS:JAAVVJ|G4P62_T023345"; gbkey "CDS"; gene "taf8"; locus_tag "G4P62_014080"; orig_transcript_id "gnl|WGS:JAAVVJ|G4P62_T023345"; product "transcript variant X1"; protein_id "KAF7209240.1"; exon_number "6";
CM025020.1	Genbank	CDS	3685101	3685243	.	-	2	gene_id "G4P62_014080"; transcript_id "gnl|WGS:JAAVVJ|G4P62_T023345"; gbkey "CDS"; gene "taf8"; locus_tag "G4P62_014080"; orig_transcript_id "gnl|WGS:JAAVVJ|G4P62_T023345"; product "transcript variant X1"; protein_id "KAF7209240.1"; exon_number "7";
CM025020.1	Genbank	CDS	3684102	3684296	.	-	0	gene_id "G4P62_014080"; transcript_id "gnl|WGS:JAAVVJ|G4P62_T023345"; gbkey "CDS"; gene "taf8"; locus_tag "G4P62_014080"; orig_transcript_id "gnl|WGS:JAAVVJ|G4P62_T023345"; product "transcript variant X1"; protein_id "KAF7209240.1"; exon_number "8";
CM025020.1	Genbank	start_codon	3687522	3687524	.	-	0	gene_id "G4P62_014080"; transcript_id "gnl|WGS:JAAVVJ|G4P62_T023345"; gbkey "CDS"; gene "taf8"; locus_tag "G4P62_014080"; orig_transcript_id "gnl|WGS:JAAVVJ|G4P62_T023345"; product "transcript variant X1"; protein_id "KAF7209240.1"; exon_number "1";
CM025020.1	Genbank	stop_codon	3684099	3684101	.	-	0	gene_id "G4P62_014080"; transcript_id "gnl|WGS:JAAVVJ|G4P62_T023345"; gbkey "CDS"; gene "taf8"; locus_tag "G4P62_014080"; orig_transcript_id "gnl|WGS:JAAVVJ|G4P62_T023345"; product "transcript variant X1"; protein_id "KAF7209240.1"; exon_number "8";
CM025020.1	Genbank	gene	3693014	3701220	.	-	.	gene_id "G4P62_014079"; transcript_id ""; description "calcium/calmodulin-dependent protein kinase type"; gbkey "Gene"; gene_biotype "protein_coding"; locus_tag "G4P62_014079"; note "LOC107390459";
CM025020.1	Genbank	transcript	3693014	3701220	.	-	.	gene_id "G4P62_014079"; transcript_id "gnl|WGS:JAAVVJ|G4P62_T023344"; gbkey "mRNA"; locus_tag "G4P62_014079"; orig_protein_id "gnl|WGS:JAAVVJ|G4P62_P023344"; orig_transcript_id "gnl|WGS:JAAVVJ|G4P62_T023344"; product "calcium/calmodulin-dependent protein kinase type 1D-like"; transcript_biotype "mRNA";
CM025020.1	Genbank	exon	3701056	3701220	.	-	.	gene_id "G4P62_014079"; transcript_id "gnl|WGS:JAAVVJ|G4P62_T023344"; locus_tag "G4P62_014079"; orig_protein_id "gnl|WGS:JAAVVJ|G4P62_P023344"; orig_transcript_id "gnl|WGS:JAAVVJ|G4P62_T023344"; product "calcium/calmodulin-dependent protein kinase type 1D-like"; transcript_biotype "mRNA"; exon_number "1";
CM025020.1	Genbank	exon	3699938	3700049	.	-	.	gene_id "G4P62_014079"; transcript_id "gnl|WGS:JAAVVJ|G4P62_T023344"; locus_tag "G4P62_014079"; orig_protein_id "gnl|WGS:JAAVVJ|G4P62_P023344"; orig_transcript_id "gnl|WGS:JAAVVJ|G4P62_T023344"; product "calcium/calmodulin-dependent protein kinase type 1D-like"; transcript_biotype "mRNA"; exon_number "2";
CM025020.1	Genbank	exon	3697690	3697815	.	-	.	gene_id "G4P62_014079"; transcript_id "gnl|WGS:JAAVVJ|G4P62_T023344"; locus_tag "G4P62_014079"; orig_protein_id "gnl|WGS:JAAVVJ|G4P62_P023344"; orig_transcript_id "gnl|WGS:JAAVVJ|G4P62_T023344"; product "calcium/calmodulin-dependent protein kinase type 1D-like"; transcript_biotype "mRNA"; exon_number "3";
CM025020.1	Genbank	exon	3697529	3697603	.	-	.	gene_id "G4P62_014079"; transcript_id "gnl|WGS:JAAVVJ|G4P62_T023344"; locus_tag "G4P62_014079"; orig_protein_id "gnl|WGS:JAAVVJ|G4P62_P023344"; orig_transcript_id "gnl|WGS:JAAVVJ|G4P62_T023344"; product "calcium/calmodulin-dependent protein kinase type 1D-like"; transcript_biotype "mRNA"; exon_number "4";
CM025020.1	Genbank	exon	3697265	3697403	.	-	.	gene_id "G4P62_014079"; transcript_id "gnl|WGS:JAAVVJ|G4P62_T023344"; locus_tag "G4P62_014079"; orig_protein_id "gnl|WGS:JAAVVJ|G4P62_P023344"; orig_transcript_id "gnl|WGS:JAAVVJ|G4P62_T023344"; product "calcium/calmodulin-dependent protein kinase type 1D-like"; transcript_biotype "mRNA"; exon_number "5";
CM025020.1	Genbank	exon	3696669	3696792	.	-	.	gene_id "G4P62_014079"; transcript_id "gnl|WGS:JAAVVJ|G4P62_T023344"; locus_tag "G4P62_014079"; orig_protein_id "gnl|WGS:JAAVVJ|G4P62_P023344"; orig_transcript_id "gnl|WGS:JAAVVJ|G4P62_T023344"; product "calcium/calmodulin-dependent protein kinase type 1D-like"; transcript_biotype "mRNA"; exon_number "6";
CM025020.1	Genbank	exon	3696453	3696528	.	-	.	gene_id "G4P62_014079"; transcript_id "gnl|WGS:JAAVVJ|G4P62_T023344"; locus_tag "G4P62_014079"; orig_protein_id "gnl|WGS:JAAVVJ|G4P62_P023344"; orig_transcript_id "gnl|WGS:JAAVVJ|G4P62_T023344"; product "calcium/calmodulin-dependent protein kinase type 1D-like"; transcript_biotype "mRNA"; exon_number "7";
CM025020.1	Genbank	exon	3696165	3696277	.	-	.	gene_id "G4P62_014079"; transcript_id "gnl|WGS:JAAVVJ|G4P62_T023344"; locus_tag "G4P62_014079"; orig_protein_id "gnl|WGS:JAAVVJ|G4P62_P023344"; orig_transcript_id "gnl|WGS:JAAVVJ|G4P62_T023344"; product "calcium/calmodulin-dependent protein kinase type 1D-like"; transcript_biotype "mRNA"; exon_number "8";
CM025020.1	Genbank	exon	3696009	3696087	.	-	.	gene_id "G4P62_014079"; transcript_id "gnl|WGS:JAAVVJ|G4P62_T023344"; locus_tag "G4P62_014079"; orig_protein_id "gnl|WGS:JAAVVJ|G4P62_P023344"; orig_transcript_id "gnl|WGS:JAAVVJ|G4P62_T023344"; product "calcium/calmodulin-dependent protein kinase type 1D-like"; transcript_biotype "mRNA"; exon_number "9";
CM025020.1	Genbank	exon	3695784	3695871	.	-	.	gene_id "G4P62_014079"; transcript_id "gnl|WGS:JAAVVJ|G4P62_T023344"; locus_tag "G4P62_014079"; orig_protein_id "gnl|WGS:JAAVVJ|G4P62_P023344"; orig_transcript_id "gnl|WGS:JAAVVJ|G4P62_T023344"; product "calcium/calmodulin-dependent protein kinase type 1D-like"; transcript_biotype "mRNA"; exon_number "10";
CM025020.1	Genbank	exon	3694455	3694801	.	-	.	gene_id "G4P62_014079"; transcript_id "gnl|WGS:JAAVVJ|G4P62_T023344"; locus_tag "G4P62_014079"; orig_protein_id "gnl|WGS:JAAVVJ|G4P62_P023344"; orig_transcript_id "gnl|WGS:JAAVVJ|G4P62_T023344"; product "calcium/calmodulin-dependent protein kinase type 1D-like"; transcript_biotype "mRNA"; exon_number "11";
CM025020.1	Genbank	exon	3694283	3694378	.	-	.	gene_id "G4P62_014079"; transcript_id "gnl|WGS:JAAVVJ|G4P62_T023344"; locus_tag "G4P62_014079"; orig_protein_id "gnl|WGS:JAAVVJ|G4P62_P023344"; orig_transcript_id "gnl|WGS:JAAVVJ|G4P62_T023344"; product "calcium/calmodulin-dependent protein kinase type 1D-like"; transcript_biotype "mRNA"; exon_number "12";
CM025020.1	Genbank	exon	3693014	3694093	.	-	.	gene_id "G4P62_014079"; transcript_id "gnl|WGS:JAAVVJ|G4P62_T023344"; locus_tag "G4P62_014079"; orig_protein_id "gnl|WGS:JAAVVJ|G4P62_P023344"; orig_transcript_id "gnl|WGS:JAAVVJ|G4P62_T023344"; product "calcium/calmodulin-dependent protein kinase type 1D-like"; transcript_biotype "mRNA"; exon_number "13";
CM025020.1	Genbank	CDS	3699938	3700023	.	-	0	gene_id "G4P62_014079"; transcript_id "gnl|WGS:JAAVVJ|G4P62_T023344"; gbkey "CDS"; locus_tag "G4P62_014079"; orig_transcript_id "gnl|WGS:JAAVVJ|G4P62_T023344"; product "calcium/calmodulin-dependent protein kinase type 1D-like"; protein_id "KAF7209239.1"; exon_number "2";
CM025020.1	Genbank	CDS	3697690	3697815	.	-	1	gene_id "G4P62_014079"; transcript_id "gnl|WGS:JAAVVJ|G4P62_T023344"; gbkey "CDS"; locus_tag "G4P62_014079"; orig_transcript_id "gnl|WGS:JAAVVJ|G4P62_T023344"; product "calcium/calmodulin-dependent protein kinase type 1D-like"; protein_id "KAF7209239.1"; exon_number "3";
CM025020.1	Genbank	CDS	3697529	3697603	.	-	1	gene_id "G4P62_014079"; transcript_id "gnl|WGS:JAAVVJ|G4P62_T023344"; gbkey "CDS"; locus_tag "G4P62_014079"; orig_transcript_id "gnl|WGS:JAAVVJ|G4P62_T023344"; product "calcium/calmodulin-dependent protein kinase type 1D-like"; protein_id "KAF7209239.1"; exon_number "4";
CM025020.1	Genbank	CDS	3697265	3697403	.	-	1	gene_id "G4P62_014079"; transcript_id "gnl|WGS:JAAVVJ|G4P62_T023344"; gbkey "CDS"; locus_tag "G4P62_014079"; orig_transcript_id "gnl|WGS:JAAVVJ|G4P62_T023344"; product "calcium/calmodulin-dependent protein kinase type 1D-like"; protein_id "KAF7209239.1"; exon_number "5";
CM025020.1	Genbank	CDS	3696669	3696792	.	-	0	gene_id "G4P62_014079"; transcript_id "gnl|WGS:JAAVVJ|G4P62_T023344"; gbkey "CDS"; locus_tag "G4P62_014079"; orig_transcript_id "gnl|WGS:JAAVVJ|G4P62_T023344"; product "calcium/calmodulin-dependent protein kinase type 1D-like"; protein_id "KAF7209239.1"; exon_number "6";
CM025020.1	Genbank	CDS	3696453	3696528	.	-	2	gene_id "G4P62_014079"; transcript_id "gnl|WGS:JAAVVJ|G4P62_T023344"; gbkey "CDS"; locus_tag "G4P62_014079"; orig_transcript_id "gnl|WGS:JAAVVJ|G4P62_T023344"; product "calcium/calmodulin-dependent protein kinase type 1D-like"; protein_id "KAF7209239.1"; exon_number "7";
CM025020.1	Genbank	CDS	3696165	3696277	.	-	1	gene_id "G4P62_014079"; transcript_id "gnl|WGS:JAAVVJ|G4P62_T023344"; gbkey "CDS"; locus_tag "G4P62_014079"; orig_transcript_id "gnl|WGS:JAAVVJ|G4P62_T023344"; product "calcium/calmodulin-dependent protein kinase type 1D-like"; protein_id "KAF7209239.1"; exon_number "8";
CM025020.1	Genbank	CDS	3696009	3696087	.	-	2	gene_id "G4P62_014079"; transcript_id "gnl|WGS:JAAVVJ|G4P62_T023344"; gbkey "CDS"; locus_tag "G4P62_014079"; orig_transcript_id "gnl|WGS:JAAVVJ|G4P62_T023344"; product "calcium/calmodulin-dependent protein kinase type 1D-like"; protein_id "KAF7209239.1"; exon_number "9";
CM025020.1	Genbank	CDS	3695784	3695871	.	-	1	gene_id "G4P62_014079"; transcript_id "gnl|WGS:JAAVVJ|G4P62_T023344"; gbkey "CDS"; locus_tag "G4P62_014079"; orig_transcript_id "gnl|WGS:JAAVVJ|G4P62_T023344"; product "calcium/calmodulin-dependent protein kinase type 1D-like"; protein_id "KAF7209239.1"; exon_number "10";
CM025020.1	Genbank	CDS	3694455	3694801	.	-	0	gene_id "G4P62_014079"; transcript_id "gnl|WGS:JAAVVJ|G4P62_T023344"; gbkey "CDS"; locus_tag "G4P62_014079"; orig_transcript_id "gnl|WGS:JAAVVJ|G4P62_T023344"; product "calcium/calmodulin-dependent protein kinase type 1D-like"; protein_id "KAF7209239.1"; exon_number "11";
CM025020.1	Genbank	CDS	3694324	3694378	.	-	1	gene_id "G4P62_014079"; transcript_id "gnl|WGS:JAAVVJ|G4P62_T023344"; gbkey "CDS"; locus_tag "G4P62_014079"; orig_transcript_id "gnl|WGS:JAAVVJ|G4P62_T023344"; product "calcium/calmodulin-dependent protein kinase type 1D-like"; protein_id "KAF7209239.1"; exon_number "12";
CM025020.1	Genbank	start_codon	3700021	3700023	.	-	0	gene_id "G4P62_014079"; transcript_id "gnl|WGS:JAAVVJ|G4P62_T023344"; gbkey "CDS"; locus_tag "G4P62_014079"; orig_transcript_id "gnl|WGS:JAAVVJ|G4P62_T023344"; product "calcium/calmodulin-dependent protein kinase type 1D-like"; protein_id "KAF7209239.1"; exon_number "2";
CM025020.1	Genbank	stop_codon	3694321	3694323	.	-	0	gene_id "G4P62_014079"; transcript_id "gnl|WGS:JAAVVJ|G4P62_T023344"; gbkey "CDS"; locus_tag "G4P62_014079"; orig_transcript_id "gnl|WGS:JAAVVJ|G4P62_T023344"; product "calcium/calmodulin-dependent protein kinase type 1D-like"; protein_id "KAF7209239.1"; exon_number "12";
CM025020.1	Genbank	gene	3713114	3743249	.	-	.	gene_id "G4P62_014078"; transcript_id ""; description "protein-methionine sulfoxide oxidase"; gbkey "Gene"; gene_biotype "protein_coding"; locus_tag "G4P62_014078"; note "LOC107390458";
CM025020.1	Genbank	transcript	3713114	3743249	.	-	.	gene_id "G4P62_014078"; transcript_id "gnl|WGS:JAAVVJ|G4P62_T023343"; gbkey "mRNA"; locus_tag "G4P62_014078"; orig_protein_id "gnl|WGS:JAAVVJ|G4P62_P023343"; orig_transcript_id "gnl|WGS:JAAVVJ|G4P62_T023343"; product "protein-methionine sulfoxide oxidase mical1-like"; transcript_biotype "mRNA";
CM025020.1	Genbank	exon	3743187	3743249	.	-	.	gene_id "G4P62_014078"; transcript_id "gnl|WGS:JAAVVJ|G4P62_T023343"; locus_tag "G4P62_014078"; orig_protein_id "gnl|WGS:JAAVVJ|G4P62_P023343"; orig_transcript_id "gnl|WGS:JAAVVJ|G4P62_T023343"; product "protein-methionine sulfoxide oxidase mical1-like"; transcript_biotype "mRNA"; exon_number "1";
CM025020.1	Genbank	exon	3742798	3743106	.	-	.	gene_id "G4P62_014078"; transcript_id "gnl|WGS:JAAVVJ|G4P62_T023343"; locus_tag "G4P62_014078"; orig_protein_id "gnl|WGS:JAAVVJ|G4P62_P023343"; orig_transcript_id "gnl|WGS:JAAVVJ|G4P62_T023343"; product "protein-methionine sulfoxide oxidase mical1-like"; transcript_biotype "mRNA"; exon_number "2";
CM025020.1	Genbank	exon	3742376	3742583	.	-	.	gene_id "G4P62_014078"; transcript_id "gnl|WGS:JAAVVJ|G4P62_T023343"; locus_tag "G4P62_014078"; orig_protein_id "gnl|WGS:JAAVVJ|G4P62_P023343"; orig_transcript_id "gnl|WGS:JAAVVJ|G4P62_T023343"; product "protein-methionine sulfoxide oxidase mical1-like"; transcript_biotype "mRNA"; exon_number "3";
CM025020.1	Genbank	exon	3740404	3740511	.	-	.	gene_id "G4P62_014078"; transcript_id "gnl|WGS:JAAVVJ|G4P62_T023343"; locus_tag "G4P62_014078"; orig_protein_id "gnl|WGS:JAAVVJ|G4P62_P023343"; orig_transcript_id "gnl|WGS:JAAVVJ|G4P62_T023343"; product "protein-methionine sulfoxide oxidase mical1-like"; transcript_biotype "mRNA"; exon_number "4";
CM025020.1	Genbank	exon	3739272	3739367	.	-	.	gene_id "G4P62_014078"; transcript_id "gnl|WGS:JAAVVJ|G4P62_T023343"; locus_tag "G4P62_014078"; orig_protein_id "gnl|WGS:JAAVVJ|G4P62_P023343"; orig_transcript_id "gnl|WGS:JAAVVJ|G4P62_T023343"; product "protein-methionine sulfoxide oxidase mical1-like"; transcript_biotype "mRNA"; exon_number "5";
CM025020.1	Genbank	exon	3738944	3739099	.	-	.	gene_id "G4P62_014078"; transcript_id "gnl|WGS:JAAVVJ|G4P62_T023343"; locus_tag "G4P62_014078"; orig_protein_id "gnl|WGS:JAAVVJ|G4P62_P023343"; orig_transcript_id "gnl|WGS:JAAVVJ|G4P62_T023343"; product "protein-methionine sulfoxide oxidase mical1-like"; transcript_biotype "mRNA"; exon_number "6";
CM025020.1	Genbank	exon	3736562	3736662	.	-	.	gene_id "G4P62_014078"; transcript_id "gnl|WGS:JAAVVJ|G4P62_T023343"; locus_tag "G4P62_014078"; orig_protein_id "gnl|WGS:JAAVVJ|G4P62_P023343"; orig_transcript_id "gnl|WGS:JAAVVJ|G4P62_T023343"; product "protein-methionine sulfoxide oxidase mical1-like"; transcript_biotype "mRNA"; exon_number "7";
CM025020.1	Genbank	exon	3736137	3736394	.	-	.	gene_id "G4P62_014078"; transcript_id "gnl|WGS:JAAVVJ|G4P62_T023343"; locus_tag "G4P62_014078"; orig_protein_id "gnl|WGS:JAAVVJ|G4P62_P023343"; orig_transcript_id "gnl|WGS:JAAVVJ|G4P62_T023343"; product "protein-methionine sulfoxide oxidase mical1-like"; transcript_biotype "mRNA"; exon_number "8";
CM025020.1	Genbank	exon	3732030	3732145	.	-	.	gene_id "G4P62_014078"; transcript_id "gnl|WGS:JAAVVJ|G4P62_T023343"; locus_tag "G4P62_014078"; orig_protein_id "gnl|WGS:JAAVVJ|G4P62_P023343"; orig_transcript_id "gnl|WGS:JAAVVJ|G4P62_T023343"; product "protein-methionine sulfoxide oxidase mical1-like"; transcript_biotype "mRNA"; exon_number "9";
CM025020.1	Genbank	exon	3731476	3731602	.	-	.	gene_id "G4P62_014078"; transcript_id "gnl|WGS:JAAVVJ|G4P62_T023343"; locus_tag "G4P62_014078"; orig_protein_id "gnl|WGS:JAAVVJ|G4P62_P023343"; orig_transcript_id "gnl|WGS:JAAVVJ|G4P62_T023343"; product "protein-methionine sulfoxide oxidase mical1-like"; transcript_biotype "mRNA"; exon_number "10";
CM025020.1	Genbank	exon	3730537	3730612	.	-	.	gene_id "G4P62_014078"; transcript_id "gnl|WGS:JAAVVJ|G4P62_T023343"; locus_tag "G4P62_014078"; orig_protein_id "gnl|WGS:JAAVVJ|G4P62_P023343"; orig_transcript_id "gnl|WGS:JAAVVJ|G4P62_T023343"; product "protein-methionine sulfoxide oxidase mical1-like"; transcript_biotype "mRNA"; exon_number "11";
CM025020.1	Genbank	exon	3729894	3730041	.	-	.	gene_id "G4P62_014078"; transcript_id "gnl|WGS:JAAVVJ|G4P62_T023343"; locus_tag "G4P62_014078"; orig_protein_id "gnl|WGS:JAAVVJ|G4P62_P023343"; orig_transcript_id "gnl|WGS:JAAVVJ|G4P62_T023343"; product "protein-methionine sulfoxide oxidase mical1-like"; transcript_biotype "mRNA"; exon_number "12";
CM025020.1	Genbank	exon	3727900	3728075	.	-	.	gene_id "G4P62_014078"; transcript_id "gnl|WGS:JAAVVJ|G4P62_T023343"; locus_tag "G4P62_014078"; orig_protein_id "gnl|WGS:JAAVVJ|G4P62_P023343"; orig_transcript_id "gnl|WGS:JAAVVJ|G4P62_T023343"; product "protein-methionine sulfoxide oxidase mical1-like"; transcript_biotype "mRNA"; exon_number "13";
CM025020.1	Genbank	exon	3726898	3727004	.	-	.	gene_id "G4P62_014078"; transcript_id "gnl|WGS:JAAVVJ|G4P62_T023343"; locus_tag "G4P62_014078"; orig_protein_id "gnl|WGS:JAAVVJ|G4P62_P023343"; orig_transcript_id "gnl|WGS:JAAVVJ|G4P62_T023343"; product "protein-methionine sulfoxide oxidase mical1-like"; transcript_biotype "mRNA"; exon_number "14";
CM025020.1	Genbank	exon	3726409	3726456	.	-	.	gene_id "G4P62_014078"; transcript_id "gnl|WGS:JAAVVJ|G4P62_T023343"; locus_tag "G4P62_014078"; orig_protein_id "gnl|WGS:JAAVVJ|G4P62_P023343"; orig_transcript_id "gnl|WGS:JAAVVJ|G4P62_T023343"; product "protein-methionine sulfoxide oxidase mical1-like"; transcript_biotype "mRNA"; exon_number "15";
CM025020.1	Genbank	exon	3726028	3726265	.	-	.	gene_id "G4P62_014078"; transcript_id "gnl|WGS:JAAVVJ|G4P62_T023343"; locus_tag "G4P62_014078"; orig_protein_id "gnl|WGS:JAAVVJ|G4P62_P023343"; orig_transcript_id "gnl|WGS:JAAVVJ|G4P62_T023343"; product "protein-methionine sulfoxide oxidase mical1-like"; transcript_biotype "mRNA"; exon_number "16";
CM025020.1	Genbank	exon	3721780	3721847	.	-	.	gene_id "G4P62_014078"; transcript_id "gnl|WGS:JAAVVJ|G4P62_T023343"; locus_tag "G4P62_014078"; orig_protein_id "gnl|WGS:JAAVVJ|G4P62_P023343"; orig_transcript_id "gnl|WGS:JAAVVJ|G4P62_T023343"; product "protein-methionine sulfoxide oxidase mical1-like"; transcript_biotype "mRNA"; exon_number "17";
CM025020.1	Genbank	exon	3720812	3721574	.	-	.	gene_id "G4P62_014078"; transcript_id "gnl|WGS:JAAVVJ|G4P62_T023343"; locus_tag "G4P62_014078"; orig_protein_id "gnl|WGS:JAAVVJ|G4P62_P023343"; orig_transcript_id "gnl|WGS:JAAVVJ|G4P62_T023343"; product "protein-methionine sulfoxide oxidase mical1-like"; transcript_biotype "mRNA"; exon_number "18";
CM025020.1	Genbank	exon	3720599	3720705	.	-	.	gene_id "G4P62_014078"; transcript_id "gnl|WGS:JAAVVJ|G4P62_T023343"; locus_tag "G4P62_014078"; orig_protein_id "gnl|WGS:JAAVVJ|G4P62_P023343"; orig_transcript_id "gnl|WGS:JAAVVJ|G4P62_T023343"; product "protein-methionine sulfoxide oxidase mical1-like"; transcript_biotype "mRNA"; exon_number "19";
CM025020.1	Genbank	exon	3720405	3720518	.	-	.	gene_id "G4P62_014078"; transcript_id "gnl|WGS:JAAVVJ|G4P62_T023343"; locus_tag "G4P62_014078"; orig_protein_id "gnl|WGS:JAAVVJ|G4P62_P023343"; orig_transcript_id "gnl|WGS:JAAVVJ|G4P62_T023343"; product "protein-methionine sulfoxide oxidase mical1-like"; transcript_biotype "mRNA"; exon_number "20";
CM025020.1	Genbank	exon	3718128	3718221	.	-	.	gene_id "G4P62_014078"; transcript_id "gnl|WGS:JAAVVJ|G4P62_T023343"; locus_tag "G4P62_014078"; orig_protein_id "gnl|WGS:JAAVVJ|G4P62_P023343"; orig_transcript_id "gnl|WGS:JAAVVJ|G4P62_T023343"; product "protein-methionine sulfoxide oxidase mical1-like"; transcript_biotype "mRNA"; exon_number "21";
CM025020.1	Genbank	exon	3716671	3716764	.	-	.	gene_id "G4P62_014078"; transcript_id "gnl|WGS:JAAVVJ|G4P62_T023343"; locus_tag "G4P62_014078"; orig_protein_id "gnl|WGS:JAAVVJ|G4P62_P023343"; orig_transcript_id "gnl|WGS:JAAVVJ|G4P62_T023343"; product "protein-methionine sulfoxide oxidase mical1-like"; transcript_biotype "mRNA"; exon_number "22";
CM025020.1	Genbank	exon	3715712	3715785	.	-	.	gene_id "G4P62_014078"; transcript_id "gnl|WGS:JAAVVJ|G4P62_T023343"; locus_tag "G4P62_014078"; orig_protein_id "gnl|WGS:JAAVVJ|G4P62_P023343"; orig_transcript_id "gnl|WGS:JAAVVJ|G4P62_T023343"; product "protein-methionine sulfoxide oxidase mical1-like"; transcript_biotype "mRNA"; exon_number "23";
CM025020.1	Genbank	exon	3713114	3714435	.	-	.	gene_id "G4P62_014078"; transcript_id "gnl|WGS:JAAVVJ|G4P62_T023343"; locus_tag "G4P62_014078"; orig_protein_id "gnl|WGS:JAAVVJ|G4P62_P023343"; orig_transcript_id "gnl|WGS:JAAVVJ|G4P62_T023343"; product "protein-methionine sulfoxide oxidase mical1-like"; transcript_biotype "mRNA"; exon_number "24";
CM025020.1	Genbank	CDS	3742798	3743055	.	-	0	gene_id "G4P62_014078"; transcript_id "gnl|WGS:JAAVVJ|G4P62_T023343"; gbkey "CDS"; locus_tag "G4P62_014078"; orig_transcript_id "gnl|WGS:JAAVVJ|G4P62_T023343"; product "protein-methionine sulfoxide oxidase mical1-like"; protein_id "KAF7209238.1"; exon_number "2";
CM025020.1	Genbank	CDS	3742376	3742583	.	-	0	gene_id "G4P62_014078"; transcript_id "gnl|WGS:JAAVVJ|G4P62_T023343"; gbkey "CDS"; locus_tag "G4P62_014078"; orig_transcript_id "gnl|WGS:JAAVVJ|G4P62_T023343"; product "protein-methionine sulfoxide oxidase mical1-like"; protein_id "KAF7209238.1"; exon_number "3";
CM025020.1	Genbank	CDS	3740404	3740511	.	-	2	gene_id "G4P62_014078"; transcript_id "gnl|WGS:JAAVVJ|G4P62_T023343"; gbkey "CDS"; locus_tag "G4P62_014078"; orig_transcript_id "gnl|WGS:JAAVVJ|G4P62_T023343"; product "protein-methionine sulfoxide oxidase mical1-like"; protein_id "KAF7209238.1"; exon_number "4";
CM025020.1	Genbank	CDS	3739272	3739367	.	-	2	gene_id "G4P62_014078"; transcript_id "gnl|WGS:JAAVVJ|G4P62_T023343"; gbkey "CDS"; locus_tag "G4P62_014078"; orig_transcript_id "gnl|WGS:JAAVVJ|G4P62_T023343"; product "protein-methionine sulfoxide oxidase mical1-like"; protein_id "KAF7209238.1"; exon_number "5";
CM025020.1	Genbank	CDS	3738944	3739099	.	-	2	gene_id "G4P62_014078"; transcript_id "gnl|WGS:JAAVVJ|G4P62_T023343"; gbkey "CDS"; locus_tag "G4P62_014078"; orig_transcript_id "gnl|WGS:JAAVVJ|G4P62_T023343"; product "protein-methionine sulfoxide oxidase mical1-like"; protein_id "KAF7209238.1"; exon_number "6";
CM025020.1	Genbank	CDS	3736562	3736662	.	-	2	gene_id "G4P62_014078"; transcript_id "gnl|WGS:JAAVVJ|G4P62_T023343"; gbkey "CDS"; locus_tag "G4P62_014078"; orig_transcript_id "gnl|WGS:JAAVVJ|G4P62_T023343"; product "protein-methionine sulfoxide oxidase mical1-like"; protein_id "KAF7209238.1"; exon_number "7";
CM025020.1	Genbank	CDS	3736137	3736394	.	-	0	gene_id "G4P62_014078"; transcript_id "gnl|WGS:JAAVVJ|G4P62_T023343"; gbkey "CDS"; locus_tag "G4P62_014078"; orig_transcript_id "gnl|WGS:JAAVVJ|G4P62_T023343"; product "protein-methionine sulfoxide oxidase mical1-like"; protein_id "KAF7209238.1"; exon_number "8";
CM025020.1	Genbank	CDS	3732030	3732145	.	-	0	gene_id "G4P62_014078"; transcript_id "gnl|WGS:JAAVVJ|G4P62_T023343"; gbkey "CDS"; locus_tag "G4P62_014078"; orig_transcript_id "gnl|WGS:JAAVVJ|G4P62_T023343"; product "protein-methionine sulfoxide oxidase mical1-like"; protein_id "KAF7209238.1"; exon_number "9";
CM025020.1	Genbank	CDS	3731476	3731602	.	-	1	gene_id "G4P62_014078"; transcript_id "gnl|WGS:JAAVVJ|G4P62_T023343"; gbkey "CDS"; locus_tag "G4P62_014078"; orig_transcript_id "gnl|WGS:JAAVVJ|G4P62_T023343"; product "protein-methionine sulfoxide oxidase mical1-like"; protein_id "KAF7209238.1"; exon_number "10";
CM025020.1	Genbank	CDS	3730537	3730612	.	-	0	gene_id "G4P62_014078"; transcript_id "gnl|WGS:JAAVVJ|G4P62_T023343"; gbkey "CDS"; locus_tag "G4P62_014078"; orig_transcript_id "gnl|WGS:JAAVVJ|G4P62_T023343"; product "protein-methionine sulfoxide oxidase mical1-like"; protein_id "KAF7209238.1"; exon_number "11";
CM025020.1	Genbank	CDS	3729894	3730041	.	-	2	gene_id "G4P62_014078"; transcript_id "gnl|WGS:JAAVVJ|G4P62_T023343"; gbkey "CDS"; locus_tag "G4P62_014078"; orig_transcript_id "gnl|WGS:JAAVVJ|G4P62_T023343"; product "protein-methionine sulfoxide oxidase mical1-like"; protein_id "KAF7209238.1"; exon_number "12";
CM025020.1	Genbank	CDS	3727900	3728075	.	-	1	gene_id "G4P62_014078"; transcript_id "gnl|WGS:JAAVVJ|G4P62_T023343"; gbkey "CDS"; locus_tag "G4P62_014078"; orig_transcript_id "gnl|WGS:JAAVVJ|G4P62_T023343"; product "protein-methionine sulfoxide oxidase mical1-like"; protein_id "KAF7209238.1"; exon_number "13";
CM025020.1	Genbank	CDS	3726898	3727004	.	-	2	gene_id "G4P62_014078"; transcript_id "gnl|WGS:JAAVVJ|G4P62_T023343"; gbkey "CDS"; locus_tag "G4P62_014078"; orig_transcript_id "gnl|WGS:JAAVVJ|G4P62_T023343"; product "protein-methionine sulfoxide oxidase mical1-like"; protein_id "KAF7209238.1"; exon_number "14";
CM025020.1	Genbank	CDS	3726409	3726456	.	-	0	gene_id "G4P62_014078"; transcript_id "gnl|WGS:JAAVVJ|G4P62_T023343"; gbkey "CDS"; locus_tag "G4P62_014078"; orig_transcript_id "gnl|WGS:JAAVVJ|G4P62_T023343"; product "protein-methionine sulfoxide oxidase mical1-like"; protein_id "KAF7209238.1"; exon_number "15";
CM025020.1	Genbank	CDS	3726028	3726265	.	-	0	gene_id "G4P62_014078"; transcript_id "gnl|WGS:JAAVVJ|G4P62_T023343"; gbkey "CDS"; locus_tag "G4P62_014078"; orig_transcript_id "gnl|WGS:JAAVVJ|G4P62_T023343"; product "protein-methionine sulfoxide oxidase mical1-like"; protein_id "KAF7209238.1"; exon_number "16";
CM025020.1	Genbank	CDS	3721780	3721847	.	-	2	gene_id "G4P62_014078"; transcript_id "gnl|WGS:JAAVVJ|G4P62_T023343"; gbkey "CDS"; locus_tag "G4P62_014078"; orig_transcript_id "gnl|WGS:JAAVVJ|G4P62_T023343"; product "protein-methionine sulfoxide oxidase mical1-like"; protein_id "KAF7209238.1"; exon_number "17";
CM025020.1	Genbank	CDS	3720812	3721574	.	-	0	gene_id "G4P62_014078"; transcript_id "gnl|WGS:JAAVVJ|G4P62_T023343"; gbkey "CDS"; locus_tag "G4P62_014078"; orig_transcript_id "gnl|WGS:JAAVVJ|G4P62_T023343"; product "protein-methionine sulfoxide oxidase mical1-like"; protein_id "KAF7209238.1"; exon_number "18";
CM025020.1	Genbank	CDS	3720599	3720705	.	-	2	gene_id "G4P62_014078"; transcript_id "gnl|WGS:JAAVVJ|G4P62_T023343"; gbkey "CDS"; locus_tag "G4P62_014078"; orig_transcript_id "gnl|WGS:JAAVVJ|G4P62_T023343"; product "protein-methionine sulfoxide oxidase mical1-like"; protein_id "KAF7209238.1"; exon_number "19";
CM025020.1	Genbank	CDS	3720405	3720518	.	-	0	gene_id "G4P62_014078"; transcript_id "gnl|WGS:JAAVVJ|G4P62_T023343"; gbkey "CDS"; locus_tag "G4P62_014078"; orig_transcript_id "gnl|WGS:JAAVVJ|G4P62_T023343"; product "protein-methionine sulfoxide oxidase mical1-like"; protein_id "KAF7209238.1"; exon_number "20";
CM025020.1	Genbank	CDS	3718128	3718221	.	-	0	gene_id "G4P62_014078"; transcript_id "gnl|WGS:JAAVVJ|G4P62_T023343"; gbkey "CDS"; locus_tag "G4P62_014078"; orig_transcript_id "gnl|WGS:JAAVVJ|G4P62_T023343"; product "protein-methionine sulfoxide oxidase mical1-like"; protein_id "KAF7209238.1"; exon_number "21";
CM025020.1	Genbank	CDS	3716671	3716764	.	-	2	gene_id "G4P62_014078"; transcript_id "gnl|WGS:JAAVVJ|G4P62_T023343"; gbkey "CDS"; locus_tag "G4P62_014078"; orig_transcript_id "gnl|WGS:JAAVVJ|G4P62_T023343"; product "protein-methionine sulfoxide oxidase mical1-like"; protein_id "KAF7209238.1"; exon_number "22";
CM025020.1	Genbank	CDS	3715712	3715785	.	-	1	gene_id "G4P62_014078"; transcript_id "gnl|WGS:JAAVVJ|G4P62_T023343"; gbkey "CDS"; locus_tag "G4P62_014078"; orig_transcript_id "gnl|WGS:JAAVVJ|G4P62_T023343"; product "protein-methionine sulfoxide oxidase mical1-like"; protein_id "KAF7209238.1"; exon_number "23";
CM025020.1	Genbank	CDS	3714245	3714435	.	-	2	gene_id "G4P62_014078"; transcript_id "gnl|WGS:JAAVVJ|G4P62_T023343"; gbkey "CDS"; locus_tag "G4P62_014078"; orig_transcript_id "gnl|WGS:JAAVVJ|G4P62_T023343"; product "protein-methionine sulfoxide oxidase mical1-like"; protein_id "KAF7209238.1"; exon_number "24";
CM025020.1	Genbank	start_codon	3743053	3743055	.	-	0	gene_id "G4P62_014078"; transcript_id "gnl|WGS:JAAVVJ|G4P62_T023343"; gbkey "CDS"; locus_tag "G4P62_014078"; orig_transcript_id "gnl|WGS:JAAVVJ|G4P62_T023343"; product "protein-methionine sulfoxide oxidase mical1-like"; protein_id "KAF7209238.1"; exon_number "2";
CM025020.1	Genbank	stop_codon	3714242	3714244	.	-	0	gene_id "G4P62_014078"; transcript_id "gnl|WGS:JAAVVJ|G4P62_T023343"; gbkey "CDS"; locus_tag "G4P62_014078"; orig_transcript_id "gnl|WGS:JAAVVJ|G4P62_T023343"; product "protein-methionine sulfoxide oxidase mical1-like"; protein_id "KAF7209238.1"; exon_number "24";
CM025020.1	Genbank	gene	3753767	3805835	.	-	.	gene_id "G4P62_014077"; transcript_id ""; description "proto-oncogene tyrosine-protein kinase Src-like"; gbkey "Gene"; gene_biotype "protein_coding"; locus_tag "G4P62_014077"; note "LOC107390456";
CM025020.1	Genbank	transcript	3753767	3805835	.	-	.	gene_id "G4P62_014077"; transcript_id "gnl|WGS:JAAVVJ|G4P62_T023341"; gbkey "mRNA"; locus_tag "G4P62_014077"; note "transcript variant X1"; orig_protein_id "gnl|WGS:JAAVVJ|G4P62_P023341"; orig_transcript_id "gnl|WGS:JAAVVJ|G4P62_T023341"; product "proto-oncogene tyrosine-protein kinase Src-like"; transcript_biotype "mRNA";
CM025020.1	Genbank	exon	3805500	3805835	.	-	.	gene_id "G4P62_014077"; transcript_id "gnl|WGS:JAAVVJ|G4P62_T023341"; locus_tag "G4P62_014077"; note "transcript variant X1"; orig_protein_id "gnl|WGS:JAAVVJ|G4P62_P023341"; orig_transcript_id "gnl|WGS:JAAVVJ|G4P62_T023341"; product "proto-oncogene tyrosine-protein kinase Src-like"; transcript_biotype "mRNA"; exon_number "1";
CM025020.1	Genbank	exon	3772803	3773016	.	-	.	gene_id "G4P62_014077"; transcript_id "gnl|WGS:JAAVVJ|G4P62_T023341"; locus_tag "G4P62_014077"; note "transcript variant X1"; orig_protein_id "gnl|WGS:JAAVVJ|G4P62_P023341"; orig_transcript_id "gnl|WGS:JAAVVJ|G4P62_T023341"; product "proto-oncogene tyrosine-protein kinase Src-like"; transcript_biotype "mRNA"; exon_number "2";
CM025020.1	Genbank	exon	3772600	3772699	.	-	.	gene_id "G4P62_014077"; transcript_id "gnl|WGS:JAAVVJ|G4P62_T023341"; locus_tag "G4P62_014077"; note "transcript variant X1"; orig_protein_id "gnl|WGS:JAAVVJ|G4P62_P023341"; orig_transcript_id "gnl|WGS:JAAVVJ|G4P62_T023341"; product "proto-oncogene tyrosine-protein kinase Src-like"; transcript_biotype "mRNA"; exon_number "3";
CM025020.1	Genbank	exon	3768271	3768369	.	-	.	gene_id "G4P62_014077"; transcript_id "gnl|WGS:JAAVVJ|G4P62_T023341"; locus_tag "G4P62_014077"; note "transcript variant X1"; orig_protein_id "gnl|WGS:JAAVVJ|G4P62_P023341"; orig_transcript_id "gnl|WGS:JAAVVJ|G4P62_T023341"; product "proto-oncogene tyrosine-protein kinase Src-like"; transcript_biotype "mRNA"; exon_number "4";
CM025020.1	Genbank	exon	3766799	3766902	.	-	.	gene_id "G4P62_014077"; transcript_id "gnl|WGS:JAAVVJ|G4P62_T023341"; locus_tag "G4P62_014077"; note "transcript variant X1"; orig_protein_id "gnl|WGS:JAAVVJ|G4P62_P023341"; orig_transcript_id "gnl|WGS:JAAVVJ|G4P62_T023341"; product "proto-oncogene tyrosine-protein kinase Src-like"; transcript_biotype "mRNA"; exon_number "5";
CM025020.1	Genbank	exon	3759020	3759169	.	-	.	gene_id "G4P62_014077"; transcript_id "gnl|WGS:JAAVVJ|G4P62_T023341"; locus_tag "G4P62_014077"; note "transcript variant X1"; orig_protein_id "gnl|WGS:JAAVVJ|G4P62_P023341"; orig_transcript_id "gnl|WGS:JAAVVJ|G4P62_T023341"; product "proto-oncogene tyrosine-protein kinase Src-like"; transcript_biotype "mRNA"; exon_number "6";
CM025020.1	Genbank	exon	3758456	3758611	.	-	.	gene_id "G4P62_014077"; transcript_id "gnl|WGS:JAAVVJ|G4P62_T023341"; locus_tag "G4P62_014077"; note "transcript variant X1"; orig_protein_id "gnl|WGS:JAAVVJ|G4P62_P023341"; orig_transcript_id "gnl|WGS:JAAVVJ|G4P62_T023341"; product "proto-oncogene tyrosine-protein kinase Src-like"; transcript_biotype "mRNA"; exon_number "7";
CM025020.1	Genbank	exon	3758057	3758236	.	-	.	gene_id "G4P62_014077"; transcript_id "gnl|WGS:JAAVVJ|G4P62_T023341"; locus_tag "G4P62_014077"; note "transcript variant X1"; orig_protein_id "gnl|WGS:JAAVVJ|G4P62_P023341"; orig_transcript_id "gnl|WGS:JAAVVJ|G4P62_T023341"; product "proto-oncogene tyrosine-protein kinase Src-like"; transcript_biotype "mRNA"; exon_number "8";
CM025020.1	Genbank	exon	3757830	3757906	.	-	.	gene_id "G4P62_014077"; transcript_id "gnl|WGS:JAAVVJ|G4P62_T023341"; locus_tag "G4P62_014077"; note "transcript variant X1"; orig_protein_id "gnl|WGS:JAAVVJ|G4P62_P023341"; orig_transcript_id "gnl|WGS:JAAVVJ|G4P62_T023341"; product "proto-oncogene tyrosine-protein kinase Src-like"; transcript_biotype "mRNA"; exon_number "9";
CM025020.1	Genbank	exon	3757579	3757732	.	-	.	gene_id "G4P62_014077"; transcript_id "gnl|WGS:JAAVVJ|G4P62_T023341"; locus_tag "G4P62_014077"; note "transcript variant X1"; orig_protein_id "gnl|WGS:JAAVVJ|G4P62_P023341"; orig_transcript_id "gnl|WGS:JAAVVJ|G4P62_T023341"; product "proto-oncogene tyrosine-protein kinase Src-like"; transcript_biotype "mRNA"; exon_number "10";
CM025020.1	Genbank	exon	3754954	3755085	.	-	.	gene_id "G4P62_014077"; transcript_id "gnl|WGS:JAAVVJ|G4P62_T023341"; locus_tag "G4P62_014077"; note "transcript variant X1"; orig_protein_id "gnl|WGS:JAAVVJ|G4P62_P023341"; orig_transcript_id "gnl|WGS:JAAVVJ|G4P62_T023341"; product "proto-oncogene tyrosine-protein kinase Src-like"; transcript_biotype "mRNA"; exon_number "11";
CM025020.1	Genbank	exon	3753767	3754882	.	-	.	gene_id "G4P62_014077"; transcript_id "gnl|WGS:JAAVVJ|G4P62_T023341"; locus_tag "G4P62_014077"; note "transcript variant X1"; orig_protein_id "gnl|WGS:JAAVVJ|G4P62_P023341"; orig_transcript_id "gnl|WGS:JAAVVJ|G4P62_T023341"; product "proto-oncogene tyrosine-protein kinase Src-like"; transcript_biotype "mRNA"; exon_number "12";
CM025020.1	Genbank	CDS	3772803	3773007	.	-	0	gene_id "G4P62_014077"; transcript_id "gnl|WGS:JAAVVJ|G4P62_T023341"; gbkey "CDS"; locus_tag "G4P62_014077"; orig_transcript_id "gnl|WGS:JAAVVJ|G4P62_T023341"; product "transcript variant X1"; protein_id "KAF7209236.1"; exon_number "2";
CM025020.1	Genbank	CDS	3772600	3772699	.	-	2	gene_id "G4P62_014077"; transcript_id "gnl|WGS:JAAVVJ|G4P62_T023341"; gbkey "CDS"; locus_tag "G4P62_014077"; orig_transcript_id "gnl|WGS:JAAVVJ|G4P62_T023341"; product "transcript variant X1"; protein_id "KAF7209236.1"; exon_number "3";
CM025020.1	Genbank	CDS	3768271	3768369	.	-	1	gene_id "G4P62_014077"; transcript_id "gnl|WGS:JAAVVJ|G4P62_T023341"; gbkey "CDS"; locus_tag "G4P62_014077"; orig_transcript_id "gnl|WGS:JAAVVJ|G4P62_T023341"; product "transcript variant X1"; protein_id "KAF7209236.1"; exon_number "4";
CM025020.1	Genbank	CDS	3766799	3766902	.	-	1	gene_id "G4P62_014077"; transcript_id "gnl|WGS:JAAVVJ|G4P62_T023341"; gbkey "CDS"; locus_tag "G4P62_014077"; orig_transcript_id "gnl|WGS:JAAVVJ|G4P62_T023341"; product "transcript variant X1"; protein_id "KAF7209236.1"; exon_number "5";
CM025020.1	Genbank	CDS	3759020	3759169	.	-	2	gene_id "G4P62_014077"; transcript_id "gnl|WGS:JAAVVJ|G4P62_T023341"; gbkey "CDS"; locus_tag "G4P62_014077"; orig_transcript_id "gnl|WGS:JAAVVJ|G4P62_T023341"; product "transcript variant X1"; protein_id "KAF7209236.1"; exon_number "6";
CM025020.1	Genbank	CDS	3758456	3758611	.	-	2	gene_id "G4P62_014077"; transcript_id "gnl|WGS:JAAVVJ|G4P62_T023341"; gbkey "CDS"; locus_tag "G4P62_014077"; orig_transcript_id "gnl|WGS:JAAVVJ|G4P62_T023341"; product "transcript variant X1"; protein_id "KAF7209236.1"; exon_number "7";
CM025020.1	Genbank	CDS	3758057	3758236	.	-	2	gene_id "G4P62_014077"; transcript_id "gnl|WGS:JAAVVJ|G4P62_T023341"; gbkey "CDS"; locus_tag "G4P62_014077"; orig_transcript_id "gnl|WGS:JAAVVJ|G4P62_T023341"; product "transcript variant X1"; protein_id "KAF7209236.1"; exon_number "8";
CM025020.1	Genbank	CDS	3757830	3757906	.	-	2	gene_id "G4P62_014077"; transcript_id "gnl|WGS:JAAVVJ|G4P62_T023341"; gbkey "CDS"; locus_tag "G4P62_014077"; orig_transcript_id "gnl|WGS:JAAVVJ|G4P62_T023341"; product "transcript variant X1"; protein_id "KAF7209236.1"; exon_number "9";
CM025020.1	Genbank	CDS	3757579	3757732	.	-	0	gene_id "G4P62_014077"; transcript_id "gnl|WGS:JAAVVJ|G4P62_T023341"; gbkey "CDS"; locus_tag "G4P62_014077"; orig_transcript_id "gnl|WGS:JAAVVJ|G4P62_T023341"; product "transcript variant X1"; protein_id "KAF7209236.1"; exon_number "10";
CM025020.1	Genbank	CDS	3754954	3755085	.	-	2	gene_id "G4P62_014077"; transcript_id "gnl|WGS:JAAVVJ|G4P62_T023341"; gbkey "CDS"; locus_tag "G4P62_014077"; orig_transcript_id "gnl|WGS:JAAVVJ|G4P62_T023341"; product "transcript variant X1"; protein_id "KAF7209236.1"; exon_number "11";
CM025020.1	Genbank	CDS	3754677	3754882	.	-	2	gene_id "G4P62_014077"; transcript_id "gnl|WGS:JAAVVJ|G4P62_T023341"; gbkey "CDS"; locus_tag "G4P62_014077"; orig_transcript_id "gnl|WGS:JAAVVJ|G4P62_T023341"; product "transcript variant X1"; protein_id "KAF7209236.1"; exon_number "12";
CM025020.1	Genbank	start_codon	3773005	3773007	.	-	0	gene_id "G4P62_014077"; transcript_id "gnl|WGS:JAAVVJ|G4P62_T023341"; gbkey "CDS"; locus_tag "G4P62_014077"; orig_transcript_id "gnl|WGS:JAAVVJ|G4P62_T023341"; product "transcript variant X1"; protein_id "KAF7209236.1"; exon_number "2";
CM025020.1	Genbank	stop_codon	3754674	3754676	.	-	0	gene_id "G4P62_014077"; transcript_id "gnl|WGS:JAAVVJ|G4P62_T023341"; gbkey "CDS"; locus_tag "G4P62_014077"; orig_transcript_id "gnl|WGS:JAAVVJ|G4P62_T023341"; product "transcript variant X1"; protein_id "KAF7209236.1"; exon_number "12";
CM025020.1	Genbank	transcript	3753767	3789801	.	-	.	gene_id "G4P62_014077"; transcript_id "gnl|WGS:JAAVVJ|G4P62_T023342"; gbkey "mRNA"; locus_tag "G4P62_014077"; note "transcript variant X2"; orig_protein_id "gnl|WGS:JAAVVJ|G4P62_P023342"; orig_transcript_id "gnl|WGS:JAAVVJ|G4P62_T023342"; product "proto-oncogene tyrosine-protein kinase Src-like"; transcript_biotype "mRNA";
CM025020.1	Genbank	exon	3789588	3789801	.	-	.	gene_id "G4P62_014077"; transcript_id "gnl|WGS:JAAVVJ|G4P62_T023342"; locus_tag "G4P62_014077"; note "transcript variant X2"; orig_protein_id "gnl|WGS:JAAVVJ|G4P62_P023342"; orig_transcript_id "gnl|WGS:JAAVVJ|G4P62_T023342"; product "proto-oncogene tyrosine-protein kinase Src-like"; transcript_biotype "mRNA"; exon_number "1";
CM025020.1	Genbank	exon	3772803	3773016	.	-	.	gene_id "G4P62_014077"; transcript_id "gnl|WGS:JAAVVJ|G4P62_T023342"; locus_tag "G4P62_014077"; note "transcript variant X2"; orig_protein_id "gnl|WGS:JAAVVJ|G4P62_P023342"; orig_transcript_id "gnl|WGS:JAAVVJ|G4P62_T023342"; product "proto-oncogene tyrosine-protein kinase Src-like"; transcript_biotype "mRNA"; exon_number "2";
CM025020.1	Genbank	exon	3772600	3772699	.	-	.	gene_id "G4P62_014077"; transcript_id "gnl|WGS:JAAVVJ|G4P62_T023342"; locus_tag "G4P62_014077"; note "transcript variant X2"; orig_protein_id "gnl|WGS:JAAVVJ|G4P62_P023342"; orig_transcript_id "gnl|WGS:JAAVVJ|G4P62_T023342"; product "proto-oncogene tyrosine-protein kinase Src-like"; transcript_biotype "mRNA"; exon_number "3";
CM025020.1	Genbank	exon	3768271	3768369	.	-	.	gene_id "G4P62_014077"; transcript_id "gnl|WGS:JAAVVJ|G4P62_T023342"; locus_tag "G4P62_014077"; note "transcript variant X2"; orig_protein_id "gnl|WGS:JAAVVJ|G4P62_P023342"; orig_transcript_id "gnl|WGS:JAAVVJ|G4P62_T023342"; product "proto-oncogene tyrosine-protein kinase Src-like"; transcript_biotype "mRNA"; exon_number "4";
CM025020.1	Genbank	exon	3766799	3766902	.	-	.	gene_id "G4P62_014077"; transcript_id "gnl|WGS:JAAVVJ|G4P62_T023342"; locus_tag "G4P62_014077"; note "transcript variant X2"; orig_protein_id "gnl|WGS:JAAVVJ|G4P62_P023342"; orig_transcript_id "gnl|WGS:JAAVVJ|G4P62_T023342"; product "proto-oncogene tyrosine-protein kinase Src-like"; transcript_biotype "mRNA"; exon_number "5";
CM025020.1	Genbank	exon	3759020	3759169	.	-	.	gene_id "G4P62_014077"; transcript_id "gnl|WGS:JAAVVJ|G4P62_T023342"; locus_tag "G4P62_014077"; note "transcript variant X2"; orig_protein_id "gnl|WGS:JAAVVJ|G4P62_P023342"; orig_transcript_id "gnl|WGS:JAAVVJ|G4P62_T023342"; product "proto-oncogene tyrosine-protein kinase Src-like"; transcript_biotype "mRNA"; exon_number "6";
CM025020.1	Genbank	exon	3758456	3758611	.	-	.	gene_id "G4P62_014077"; transcript_id "gnl|WGS:JAAVVJ|G4P62_T023342"; locus_tag "G4P62_014077"; note "transcript variant X2"; orig_protein_id "gnl|WGS:JAAVVJ|G4P62_P023342"; orig_transcript_id "gnl|WGS:JAAVVJ|G4P62_T023342"; product "proto-oncogene tyrosine-protein kinase Src-like"; transcript_biotype "mRNA"; exon_number "7";
CM025020.1	Genbank	exon	3758057	3758236	.	-	.	gene_id "G4P62_014077"; transcript_id "gnl|WGS:JAAVVJ|G4P62_T023342"; locus_tag "G4P62_014077"; note "transcript variant X2"; orig_protein_id "gnl|WGS:JAAVVJ|G4P62_P023342"; orig_transcript_id "gnl|WGS:JAAVVJ|G4P62_T023342"; product "proto-oncogene tyrosine-protein kinase Src-like"; transcript_biotype "mRNA"; exon_number "8";
CM025020.1	Genbank	exon	3757830	3757906	.	-	.	gene_id "G4P62_014077"; transcript_id "gnl|WGS:JAAVVJ|G4P62_T023342"; locus_tag "G4P62_014077"; note "transcript variant X2"; orig_protein_id "gnl|WGS:JAAVVJ|G4P62_P023342"; orig_transcript_id "gnl|WGS:JAAVVJ|G4P62_T023342"; product "proto-oncogene tyrosine-protein kinase Src-like"; transcript_biotype "mRNA"; exon_number "9";
CM025020.1	Genbank	exon	3757579	3757732	.	-	.	gene_id "G4P62_014077"; transcript_id "gnl|WGS:JAAVVJ|G4P62_T023342"; locus_tag "G4P62_014077"; note "transcript variant X2"; orig_protein_id "gnl|WGS:JAAVVJ|G4P62_P023342"; orig_transcript_id "gnl|WGS:JAAVVJ|G4P62_T023342"; product "proto-oncogene tyrosine-protein kinase Src-like"; transcript_biotype "mRNA"; exon_number "10";
CM025020.1	Genbank	exon	3754954	3755085	.	-	.	gene_id "G4P62_014077"; transcript_id "gnl|WGS:JAAVVJ|G4P62_T023342"; locus_tag "G4P62_014077"; note "transcript variant X2"; orig_protein_id "gnl|WGS:JAAVVJ|G4P62_P023342"; orig_transcript_id "gnl|WGS:JAAVVJ|G4P62_T023342"; product "proto-oncogene tyrosine-protein kinase Src-like"; transcript_biotype "mRNA"; exon_number "11";
CM025020.1	Genbank	exon	3753767	3754882	.	-	.	gene_id "G4P62_014077"; transcript_id "gnl|WGS:JAAVVJ|G4P62_T023342"; locus_tag "G4P62_014077"; note "transcript variant X2"; orig_protein_id "gnl|WGS:JAAVVJ|G4P62_P023342"; orig_transcript_id "gnl|WGS:JAAVVJ|G4P62_T023342"; product "proto-oncogene tyrosine-protein kinase Src-like"; transcript_biotype "mRNA"; exon_number "12";
CM025020.1	Genbank	CDS	3772803	3773007	.	-	0	gene_id "G4P62_014077"; transcript_id "gnl|WGS:JAAVVJ|G4P62_T023342"; gbkey "CDS"; locus_tag "G4P62_014077"; orig_transcript_id "gnl|WGS:JAAVVJ|G4P62_T023342"; product "transcript variant X2"; protein_id "KAF7209237.1"; exon_number "2";
CM025020.1	Genbank	CDS	3772600	3772699	.	-	2	gene_id "G4P62_014077"; transcript_id "gnl|WGS:JAAVVJ|G4P62_T023342"; gbkey "CDS"; locus_tag "G4P62_014077"; orig_transcript_id "gnl|WGS:JAAVVJ|G4P62_T023342"; product "transcript variant X2"; protein_id "KAF7209237.1"; exon_number "3";
CM025020.1	Genbank	CDS	3768271	3768369	.	-	1	gene_id "G4P62_014077"; transcript_id "gnl|WGS:JAAVVJ|G4P62_T023342"; gbkey "CDS"; locus_tag "G4P62_014077"; orig_transcript_id "gnl|WGS:JAAVVJ|G4P62_T023342"; product "transcript variant X2"; protein_id "KAF7209237.1"; exon_number "4";
CM025020.1	Genbank	CDS	3766799	3766902	.	-	1	gene_id "G4P62_014077"; transcript_id "gnl|WGS:JAAVVJ|G4P62_T023342"; gbkey "CDS"; locus_tag "G4P62_014077"; orig_transcript_id "gnl|WGS:JAAVVJ|G4P62_T023342"; product "transcript variant X2"; protein_id "KAF7209237.1"; exon_number "5";
CM025020.1	Genbank	CDS	3759020	3759169	.	-	2	gene_id "G4P62_014077"; transcript_id "gnl|WGS:JAAVVJ|G4P62_T023342"; gbkey "CDS"; locus_tag "G4P62_014077"; orig_transcript_id "gnl|WGS:JAAVVJ|G4P62_T023342"; product "transcript variant X2"; protein_id "KAF7209237.1"; exon_number "6";
CM025020.1	Genbank	CDS	3758456	3758611	.	-	2	gene_id "G4P62_014077"; transcript_id "gnl|WGS:JAAVVJ|G4P62_T023342"; gbkey "CDS"; locus_tag "G4P62_014077"; orig_transcript_id "gnl|WGS:JAAVVJ|G4P62_T023342"; product "transcript variant X2"; protein_id "KAF7209237.1"; exon_number "7";
CM025020.1	Genbank	CDS	3758057	3758236	.	-	2	gene_id "G4P62_014077"; transcript_id "gnl|WGS:JAAVVJ|G4P62_T023342"; gbkey "CDS"; locus_tag "G4P62_014077"; orig_transcript_id "gnl|WGS:JAAVVJ|G4P62_T023342"; product "transcript variant X2"; protein_id "KAF7209237.1"; exon_number "8";
CM025020.1	Genbank	CDS	3757830	3757906	.	-	2	gene_id "G4P62_014077"; transcript_id "gnl|WGS:JAAVVJ|G4P62_T023342"; gbkey "CDS"; locus_tag "G4P62_014077"; orig_transcript_id "gnl|WGS:JAAVVJ|G4P62_T023342"; product "transcript variant X2"; protein_id "KAF7209237.1"; exon_number "9";
CM025020.1	Genbank	CDS	3757579	3757732	.	-	0	gene_id "G4P62_014077"; transcript_id "gnl|WGS:JAAVVJ|G4P62_T023342"; gbkey "CDS"; locus_tag "G4P62_014077"; orig_transcript_id "gnl|WGS:JAAVVJ|G4P62_T023342"; product "transcript variant X2"; protein_id "KAF7209237.1"; exon_number "10";
CM025020.1	Genbank	CDS	3754954	3755085	.	-	2	gene_id "G4P62_014077"; transcript_id "gnl|WGS:JAAVVJ|G4P62_T023342"; gbkey "CDS"; locus_tag "G4P62_014077"; orig_transcript_id "gnl|WGS:JAAVVJ|G4P62_T023342"; product "transcript variant X2"; protein_id "KAF7209237.1"; exon_number "11";
CM025020.1	Genbank	CDS	3754677	3754882	.	-	2	gene_id "G4P62_014077"; transcript_id "gnl|WGS:JAAVVJ|G4P62_T023342"; gbkey "CDS"; locus_tag "G4P62_014077"; orig_transcript_id "gnl|WGS:JAAVVJ|G4P62_T023342"; product "transcript variant X2"; protein_id "KAF7209237.1"; exon_number "12";
CM025020.1	Genbank	start_codon	3773005	3773007	.	-	0	gene_id "G4P62_014077"; transcript_id "gnl|WGS:JAAVVJ|G4P62_T023342"; gbkey "CDS"; locus_tag "G4P62_014077"; orig_transcript_id "gnl|WGS:JAAVVJ|G4P62_T023342"; product "transcript variant X2"; protein_id "KAF7209237.1"; exon_number "2";
CM025020.1	Genbank	stop_codon	3754674	3754676	.	-	0	gene_id "G4P62_014077"; transcript_id "gnl|WGS:JAAVVJ|G4P62_T023342"; gbkey "CDS"; locus_tag "G4P62_014077"; orig_transcript_id "gnl|WGS:JAAVVJ|G4P62_T023342"; product "transcript variant X2"; protein_id "KAF7209237.1"; exon_number "12";
CM025020.1	Genbank	gene	3810931	3816336	.	-	.	gene_id "G4P62_014076"; transcript_id ""; description "potassium voltage-gated channel subfamily G"; gbkey "Gene"; gene "kcng1"; gene_biotype "protein_coding"; locus_tag "G4P62_014076";
CM025020.1	Genbank	transcript	3810931	3816336	.	-	.	gene_id "G4P62_014076"; transcript_id "gnl|WGS:JAAVVJ|G4P62_T023340"; gbkey "mRNA"; gene "kcng1"; locus_tag "G4P62_014076"; orig_protein_id "gnl|WGS:JAAVVJ|G4P62_P023340"; orig_transcript_id "gnl|WGS:JAAVVJ|G4P62_T023340"; product "potassium voltage-gated channel modifier subfamily G member 1"; transcript_biotype "mRNA";
CM025020.1	Genbank	exon	3815408	3816336	.	-	.	gene_id "G4P62_014076"; transcript_id "gnl|WGS:JAAVVJ|G4P62_T023340"; gene "kcng1"; locus_tag "G4P62_014076"; orig_protein_id "gnl|WGS:JAAVVJ|G4P62_P023340"; orig_transcript_id "gnl|WGS:JAAVVJ|G4P62_T023340"; product "potassium voltage-gated channel modifier subfamily G member 1"; transcript_biotype "mRNA"; exon_number "1";
CM025020.1	Genbank	exon	3810931	3812125	.	-	.	gene_id "G4P62_014076"; transcript_id "gnl|WGS:JAAVVJ|G4P62_T023340"; gene "kcng1"; locus_tag "G4P62_014076"; orig_protein_id "gnl|WGS:JAAVVJ|G4P62_P023340"; orig_transcript_id "gnl|WGS:JAAVVJ|G4P62_T023340"; product "potassium voltage-gated channel modifier subfamily G member 1"; transcript_biotype "mRNA"; exon_number "2";
CM025020.1	Genbank	CDS	3815408	3816190	.	-	0	gene_id "G4P62_014076"; transcript_id "gnl|WGS:JAAVVJ|G4P62_T023340"; gbkey "CDS"; gene "kcng1"; locus_tag "G4P62_014076"; orig_transcript_id "gnl|WGS:JAAVVJ|G4P62_T023340"; product "potassium voltage-gated channel modifier subfamily G member 1"; protein_id "KAF7209235.1"; exon_number "1";
CM025020.1	Genbank	CDS	3811349	3812125	.	-	0	gene_id "G4P62_014076"; transcript_id "gnl|WGS:JAAVVJ|G4P62_T023340"; gbkey "CDS"; gene "kcng1"; locus_tag "G4P62_014076"; orig_transcript_id "gnl|WGS:JAAVVJ|G4P62_T023340"; product "potassium voltage-gated channel modifier subfamily G member 1"; protein_id "KAF7209235.1"; exon_number "2";
CM025020.1	Genbank	start_codon	3816188	3816190	.	-	0	gene_id "G4P62_014076"; transcript_id "gnl|WGS:JAAVVJ|G4P62_T023340"; gbkey "CDS"; gene "kcng1"; locus_tag "G4P62_014076"; orig_transcript_id "gnl|WGS:JAAVVJ|G4P62_T023340"; product "potassium voltage-gated channel modifier subfamily G member 1"; protein_id "KAF7209235.1"; exon_number "1";
CM025020.1	Genbank	stop_codon	3811346	3811348	.	-	0	gene_id "G4P62_014076"; transcript_id "gnl|WGS:JAAVVJ|G4P62_T023340"; gbkey "CDS"; gene "kcng1"; locus_tag "G4P62_014076"; orig_transcript_id "gnl|WGS:JAAVVJ|G4P62_T023340"; product "potassium voltage-gated channel modifier subfamily G member 1"; protein_id "KAF7209235.1"; exon_number "2";
CM025020.1	Genbank	gene	3860822	3888315	.	-	.	gene_id "G4P62_014075"; transcript_id ""; description "nuclear factor of activated T-cells cytoplasmic"; gbkey "Gene"; gene "nfatc2"; gene_biotype "protein_coding"; locus_tag "G4P62_014075";
CM025020.1	Genbank	transcript	3860822	3888315	.	-	.	gene_id "G4P62_014075"; transcript_id "gnl|WGS:JAAVVJ|G4P62_T023337"; gbkey "mRNA"; gene "nfatc2"; locus_tag "G4P62_014075"; note "cytoplasmic; calcineurin-dependent 2; transcript variant X3"; orig_protein_id "gnl|WGS:JAAVVJ|G4P62_P023337"; orig_transcript_id "gnl|WGS:JAAVVJ|G4P62_T023337"; product "nuclear factor of activated T-cells"; transcript_biotype "mRNA";
CM025020.1	Genbank	exon	3887101	3888315	.	-	.	gene_id "G4P62_014075"; transcript_id "gnl|WGS:JAAVVJ|G4P62_T023337"; gene "nfatc2"; locus_tag "G4P62_014075"; note "cytoplasmic; calcineurin-dependent 2; transcript variant X3"; orig_protein_id "gnl|WGS:JAAVVJ|G4P62_P023337"; orig_transcript_id "gnl|WGS:JAAVVJ|G4P62_T023337"; product "nuclear factor of activated T-cells"; transcript_biotype "mRNA"; exon_number "1";
CM025020.1	Genbank	exon	3884707	3885634	.	-	.	gene_id "G4P62_014075"; transcript_id "gnl|WGS:JAAVVJ|G4P62_T023337"; gene "nfatc2"; locus_tag "G4P62_014075"; note "cytoplasmic; calcineurin-dependent 2; transcript variant X3"; orig_protein_id "gnl|WGS:JAAVVJ|G4P62_P023337"; orig_transcript_id "gnl|WGS:JAAVVJ|G4P62_T023337"; product "nuclear factor of activated T-cells"; transcript_biotype "mRNA"; exon_number "2";
CM025020.1	Genbank	exon	3884445	3884613	.	-	.	gene_id "G4P62_014075"; transcript_id "gnl|WGS:JAAVVJ|G4P62_T023337"; gene "nfatc2"; locus_tag "G4P62_014075"; note "cytoplasmic; calcineurin-dependent 2; transcript variant X3"; orig_protein_id "gnl|WGS:JAAVVJ|G4P62_P023337"; orig_transcript_id "gnl|WGS:JAAVVJ|G4P62_T023337"; product "nuclear factor of activated T-cells"; transcript_biotype "mRNA"; exon_number "3";
CM025020.1	Genbank	exon	3881507	3881709	.	-	.	gene_id "G4P62_014075"; transcript_id "gnl|WGS:JAAVVJ|G4P62_T023337"; gene "nfatc2"; locus_tag "G4P62_014075"; note "cytoplasmic; calcineurin-dependent 2; transcript variant X3"; orig_protein_id "gnl|WGS:JAAVVJ|G4P62_P023337"; orig_transcript_id "gnl|WGS:JAAVVJ|G4P62_T023337"; product "nuclear factor of activated T-cells"; transcript_biotype "mRNA"; exon_number "4";
CM025020.1	Genbank	exon	3881261	3881433	.	-	.	gene_id "G4P62_014075"; transcript_id "gnl|WGS:JAAVVJ|G4P62_T023337"; gene "nfatc2"; locus_tag "G4P62_014075"; note "cytoplasmic; calcineurin-dependent 2; transcript variant X3"; orig_protein_id "gnl|WGS:JAAVVJ|G4P62_P023337"; orig_transcript_id "gnl|WGS:JAAVVJ|G4P62_T023337"; product "nuclear factor of activated T-cells"; transcript_biotype "mRNA"; exon_number "5";
CM025020.1	Genbank	exon	3879009	3879149	.	-	.	gene_id "G4P62_014075"; transcript_id "gnl|WGS:JAAVVJ|G4P62_T023337"; gene "nfatc2"; locus_tag "G4P62_014075"; note "cytoplasmic; calcineurin-dependent 2; transcript variant X3"; orig_protein_id "gnl|WGS:JAAVVJ|G4P62_P023337"; orig_transcript_id "gnl|WGS:JAAVVJ|G4P62_T023337"; product "nuclear factor of activated T-cells"; transcript_biotype "mRNA"; exon_number "6";
CM025020.1	Genbank	exon	3875729	3875784	.	-	.	gene_id "G4P62_014075"; transcript_id "gnl|WGS:JAAVVJ|G4P62_T023337"; gene "nfatc2"; locus_tag "G4P62_014075"; note "cytoplasmic; calcineurin-dependent 2; transcript variant X3"; orig_protein_id "gnl|WGS:JAAVVJ|G4P62_P023337"; orig_transcript_id "gnl|WGS:JAAVVJ|G4P62_T023337"; product "nuclear factor of activated T-cells"; transcript_biotype "mRNA"; exon_number "7";
CM025020.1	Genbank	exon	3875498	3875630	.	-	.	gene_id "G4P62_014075"; transcript_id "gnl|WGS:JAAVVJ|G4P62_T023337"; gene "nfatc2"; locus_tag "G4P62_014075"; note "cytoplasmic; calcineurin-dependent 2; transcript variant X3"; orig_protein_id "gnl|WGS:JAAVVJ|G4P62_P023337"; orig_transcript_id "gnl|WGS:JAAVVJ|G4P62_T023337"; product "nuclear factor of activated T-cells"; transcript_biotype "mRNA"; exon_number "8";
CM025020.1	Genbank	exon	3874404	3875063	.	-	.	gene_id "G4P62_014075"; transcript_id "gnl|WGS:JAAVVJ|G4P62_T023337"; gene "nfatc2"; locus_tag "G4P62_014075"; note "cytoplasmic; calcineurin-dependent 2; transcript variant X3"; orig_protein_id "gnl|WGS:JAAVVJ|G4P62_P023337"; orig_transcript_id "gnl|WGS:JAAVVJ|G4P62_T023337"; product "nuclear factor of activated T-cells"; transcript_biotype "mRNA"; exon_number "9";
CM025020.1	Genbank	exon	3860822	3862793	.	-	.	gene_id "G4P62_014075"; transcript_id "gnl|WGS:JAAVVJ|G4P62_T023337"; gene "nfatc2"; locus_tag "G4P62_014075"; note "cytoplasmic; calcineurin-dependent 2; transcript variant X3"; orig_protein_id "gnl|WGS:JAAVVJ|G4P62_P023337"; orig_transcript_id "gnl|WGS:JAAVVJ|G4P62_T023337"; product "nuclear factor of activated T-cells"; transcript_biotype "mRNA"; exon_number "10";
CM025020.1	Genbank	CDS	3887101	3887161	.	-	0	gene_id "G4P62_014075"; transcript_id "gnl|WGS:JAAVVJ|G4P62_T023337"; gbkey "CDS"; gene "nfatc2"; locus_tag "G4P62_014075"; orig_transcript_id "gnl|WGS:JAAVVJ|G4P62_T023337"; product "transcript variant X3"; protein_id "KAF7209232.1"; exon_number "1";
CM025020.1	Genbank	CDS	3884707	3885634	.	-	2	gene_id "G4P62_014075"; transcript_id "gnl|WGS:JAAVVJ|G4P62_T023337"; gbkey "CDS"; gene "nfatc2"; locus_tag "G4P62_014075"; orig_transcript_id "gnl|WGS:JAAVVJ|G4P62_T023337"; product "transcript variant X3"; protein_id "KAF7209232.1"; exon_number "2";
CM025020.1	Genbank	CDS	3884445	3884613	.	-	1	gene_id "G4P62_014075"; transcript_id "gnl|WGS:JAAVVJ|G4P62_T023337"; gbkey "CDS"; gene "nfatc2"; locus_tag "G4P62_014075"; orig_transcript_id "gnl|WGS:JAAVVJ|G4P62_T023337"; product "transcript variant X3"; protein_id "KAF7209232.1"; exon_number "3";
CM025020.1	Genbank	CDS	3881507	3881709	.	-	0	gene_id "G4P62_014075"; transcript_id "gnl|WGS:JAAVVJ|G4P62_T023337"; gbkey "CDS"; gene "nfatc2"; locus_tag "G4P62_014075"; orig_transcript_id "gnl|WGS:JAAVVJ|G4P62_T023337"; product "transcript variant X3"; protein_id "KAF7209232.1"; exon_number "4";
CM025020.1	Genbank	CDS	3881261	3881433	.	-	1	gene_id "G4P62_014075"; transcript_id "gnl|WGS:JAAVVJ|G4P62_T023337"; gbkey "CDS"; gene "nfatc2"; locus_tag "G4P62_014075"; orig_transcript_id "gnl|WGS:JAAVVJ|G4P62_T023337"; product "transcript variant X3"; protein_id "KAF7209232.1"; exon_number "5";
CM025020.1	Genbank	CDS	3879009	3879149	.	-	2	gene_id "G4P62_014075"; transcript_id "gnl|WGS:JAAVVJ|G4P62_T023337"; gbkey "CDS"; gene "nfatc2"; locus_tag "G4P62_014075"; orig_transcript_id "gnl|WGS:JAAVVJ|G4P62_T023337"; product "transcript variant X3"; protein_id "KAF7209232.1"; exon_number "6";
CM025020.1	Genbank	CDS	3875729	3875784	.	-	2	gene_id "G4P62_014075"; transcript_id "gnl|WGS:JAAVVJ|G4P62_T023337"; gbkey "CDS"; gene "nfatc2"; locus_tag "G4P62_014075"; orig_transcript_id "gnl|WGS:JAAVVJ|G4P62_T023337"; product "transcript variant X3"; protein_id "KAF7209232.1"; exon_number "7";
CM025020.1	Genbank	CDS	3875498	3875630	.	-	0	gene_id "G4P62_014075"; transcript_id "gnl|WGS:JAAVVJ|G4P62_T023337"; gbkey "CDS"; gene "nfatc2"; locus_tag "G4P62_014075"; orig_transcript_id "gnl|WGS:JAAVVJ|G4P62_T023337"; product "transcript variant X3"; protein_id "KAF7209232.1"; exon_number "8";
CM025020.1	Genbank	CDS	3874404	3875063	.	-	2	gene_id "G4P62_014075"; transcript_id "gnl|WGS:JAAVVJ|G4P62_T023337"; gbkey "CDS"; gene "nfatc2"; locus_tag "G4P62_014075"; orig_transcript_id "gnl|WGS:JAAVVJ|G4P62_T023337"; product "transcript variant X3"; protein_id "KAF7209232.1"; exon_number "9";
CM025020.1	Genbank	CDS	3862741	3862793	.	-	2	gene_id "G4P62_014075"; transcript_id "gnl|WGS:JAAVVJ|G4P62_T023337"; gbkey "CDS"; gene "nfatc2"; locus_tag "G4P62_014075"; orig_transcript_id "gnl|WGS:JAAVVJ|G4P62_T023337"; product "transcript variant X3"; protein_id "KAF7209232.1"; exon_number "10";
CM025020.1	Genbank	start_codon	3887159	3887161	.	-	0	gene_id "G4P62_014075"; transcript_id "gnl|WGS:JAAVVJ|G4P62_T023337"; gbkey "CDS"; gene "nfatc2"; locus_tag "G4P62_014075"; orig_transcript_id "gnl|WGS:JAAVVJ|G4P62_T023337"; product "transcript variant X3"; protein_id "KAF7209232.1"; exon_number "1";
CM025020.1	Genbank	stop_codon	3862738	3862740	.	-	0	gene_id "G4P62_014075"; transcript_id "gnl|WGS:JAAVVJ|G4P62_T023337"; gbkey "CDS"; gene "nfatc2"; locus_tag "G4P62_014075"; orig_transcript_id "gnl|WGS:JAAVVJ|G4P62_T023337"; product "transcript variant X3"; protein_id "KAF7209232.1"; exon_number "10";
CM025020.1	Genbank	transcript	3860822	3887090	.	-	.	gene_id "G4P62_014075"; transcript_id "gnl|WGS:JAAVVJ|G4P62_T023339"; gbkey "mRNA"; gene "nfatc2"; locus_tag "G4P62_014075"; note "cytoplasmic; calcineurin-dependent 2; transcript variant X2"; orig_protein_id "gnl|WGS:JAAVVJ|G4P62_P023339"; orig_transcript_id "gnl|WGS:JAAVVJ|G4P62_T023339"; product "nuclear factor of activated T-cells"; transcript_biotype "mRNA";
CM025020.1	Genbank	exon	3886109	3887090	.	-	.	gene_id "G4P62_014075"; transcript_id "gnl|WGS:JAAVVJ|G4P62_T023339"; gene "nfatc2"; locus_tag "G4P62_014075"; note "cytoplasmic; calcineurin-dependent 2; transcript variant X2"; orig_protein_id "gnl|WGS:JAAVVJ|G4P62_P023339"; orig_transcript_id "gnl|WGS:JAAVVJ|G4P62_T023339"; product "nuclear factor of activated T-cells"; transcript_biotype "mRNA"; exon_number "1";
CM025020.1	Genbank	exon	3884707	3885634	.	-	.	gene_id "G4P62_014075"; transcript_id "gnl|WGS:JAAVVJ|G4P62_T023339"; gene "nfatc2"; locus_tag "G4P62_014075"; note "cytoplasmic; calcineurin-dependent 2; transcript variant X2"; orig_protein_id "gnl|WGS:JAAVVJ|G4P62_P023339"; orig_transcript_id "gnl|WGS:JAAVVJ|G4P62_T023339"; product "nuclear factor of activated T-cells"; transcript_biotype "mRNA"; exon_number "2";
CM025020.1	Genbank	exon	3884445	3884613	.	-	.	gene_id "G4P62_014075"; transcript_id "gnl|WGS:JAAVVJ|G4P62_T023339"; gene "nfatc2"; locus_tag "G4P62_014075"; note "cytoplasmic; calcineurin-dependent 2; transcript variant X2"; orig_protein_id "gnl|WGS:JAAVVJ|G4P62_P023339"; orig_transcript_id "gnl|WGS:JAAVVJ|G4P62_T023339"; product "nuclear factor of activated T-cells"; transcript_biotype "mRNA"; exon_number "3";
CM025020.1	Genbank	exon	3881507	3881709	.	-	.	gene_id "G4P62_014075"; transcript_id "gnl|WGS:JAAVVJ|G4P62_T023339"; gene "nfatc2"; locus_tag "G4P62_014075"; note "cytoplasmic; calcineurin-dependent 2; transcript variant X2"; orig_protein_id "gnl|WGS:JAAVVJ|G4P62_P023339"; orig_transcript_id "gnl|WGS:JAAVVJ|G4P62_T023339"; product "nuclear factor of activated T-cells"; transcript_biotype "mRNA"; exon_number "4";
CM025020.1	Genbank	exon	3881261	3881433	.	-	.	gene_id "G4P62_014075"; transcript_id "gnl|WGS:JAAVVJ|G4P62_T023339"; gene "nfatc2"; locus_tag "G4P62_014075"; note "cytoplasmic; calcineurin-dependent 2; transcript variant X2"; orig_protein_id "gnl|WGS:JAAVVJ|G4P62_P023339"; orig_transcript_id "gnl|WGS:JAAVVJ|G4P62_T023339"; product "nuclear factor of activated T-cells"; transcript_biotype "mRNA"; exon_number "5";
CM025020.1	Genbank	exon	3879009	3879149	.	-	.	gene_id "G4P62_014075"; transcript_id "gnl|WGS:JAAVVJ|G4P62_T023339"; gene "nfatc2"; locus_tag "G4P62_014075"; note "cytoplasmic; calcineurin-dependent 2; transcript variant X2"; orig_protein_id "gnl|WGS:JAAVVJ|G4P62_P023339"; orig_transcript_id "gnl|WGS:JAAVVJ|G4P62_T023339"; product "nuclear factor of activated T-cells"; transcript_biotype "mRNA"; exon_number "6";
CM025020.1	Genbank	exon	3875729	3875784	.	-	.	gene_id "G4P62_014075"; transcript_id "gnl|WGS:JAAVVJ|G4P62_T023339"; gene "nfatc2"; locus_tag "G4P62_014075"; note "cytoplasmic; calcineurin-dependent 2; transcript variant X2"; orig_protein_id "gnl|WGS:JAAVVJ|G4P62_P023339"; orig_transcript_id "gnl|WGS:JAAVVJ|G4P62_T023339"; product "nuclear factor of activated T-cells"; transcript_biotype "mRNA"; exon_number "7";
CM025020.1	Genbank	exon	3875498	3875630	.	-	.	gene_id "G4P62_014075"; transcript_id "gnl|WGS:JAAVVJ|G4P62_T023339"; gene "nfatc2"; locus_tag "G4P62_014075"; note "cytoplasmic; calcineurin-dependent 2; transcript variant X2"; orig_protein_id "gnl|WGS:JAAVVJ|G4P62_P023339"; orig_transcript_id "gnl|WGS:JAAVVJ|G4P62_T023339"; product "nuclear factor of activated T-cells"; transcript_biotype "mRNA"; exon_number "8";
CM025020.1	Genbank	exon	3874410	3875063	.	-	.	gene_id "G4P62_014075"; transcript_id "gnl|WGS:JAAVVJ|G4P62_T023339"; gene "nfatc2"; locus_tag "G4P62_014075"; note "cytoplasmic; calcineurin-dependent 2; transcript variant X2"; orig_protein_id "gnl|WGS:JAAVVJ|G4P62_P023339"; orig_transcript_id "gnl|WGS:JAAVVJ|G4P62_T023339"; product "nuclear factor of activated T-cells"; transcript_biotype "mRNA"; exon_number "9";
CM025020.1	Genbank	exon	3860822	3862793	.	-	.	gene_id "G4P62_014075"; transcript_id "gnl|WGS:JAAVVJ|G4P62_T023339"; gene "nfatc2"; locus_tag "G4P62_014075"; note "cytoplasmic; calcineurin-dependent 2; transcript variant X2"; orig_protein_id "gnl|WGS:JAAVVJ|G4P62_P023339"; orig_transcript_id "gnl|WGS:JAAVVJ|G4P62_T023339"; product "nuclear factor of activated T-cells"; transcript_biotype "mRNA"; exon_number "10";
CM025020.1	Genbank	CDS	3886109	3886241	.	-	0	gene_id "G4P62_014075"; transcript_id "gnl|WGS:JAAVVJ|G4P62_T023339"; gbkey "CDS"; gene "nfatc2"; locus_tag "G4P62_014075"; orig_transcript_id "gnl|WGS:JAAVVJ|G4P62_T023339"; product "transcript variant X2"; protein_id "KAF7209234.1"; exon_number "1";
CM025020.1	Genbank	CDS	3884707	3885634	.	-	2	gene_id "G4P62_014075"; transcript_id "gnl|WGS:JAAVVJ|G4P62_T023339"; gbkey "CDS"; gene "nfatc2"; locus_tag "G4P62_014075"; orig_transcript_id "gnl|WGS:JAAVVJ|G4P62_T023339"; product "transcript variant X2"; protein_id "KAF7209234.1"; exon_number "2";
CM025020.1	Genbank	CDS	3884445	3884613	.	-	1	gene_id "G4P62_014075"; transcript_id "gnl|WGS:JAAVVJ|G4P62_T023339"; gbkey "CDS"; gene "nfatc2"; locus_tag "G4P62_014075"; orig_transcript_id "gnl|WGS:JAAVVJ|G4P62_T023339"; product "transcript variant X2"; protein_id "KAF7209234.1"; exon_number "3";
CM025020.1	Genbank	CDS	3881507	3881709	.	-	0	gene_id "G4P62_014075"; transcript_id "gnl|WGS:JAAVVJ|G4P62_T023339"; gbkey "CDS"; gene "nfatc2"; locus_tag "G4P62_014075"; orig_transcript_id "gnl|WGS:JAAVVJ|G4P62_T023339"; product "transcript variant X2"; protein_id "KAF7209234.1"; exon_number "4";
CM025020.1	Genbank	CDS	3881261	3881433	.	-	1	gene_id "G4P62_014075"; transcript_id "gnl|WGS:JAAVVJ|G4P62_T023339"; gbkey "CDS"; gene "nfatc2"; locus_tag "G4P62_014075"; orig_transcript_id "gnl|WGS:JAAVVJ|G4P62_T023339"; product "transcript variant X2"; protein_id "KAF7209234.1"; exon_number "5";
CM025020.1	Genbank	CDS	3879009	3879149	.	-	2	gene_id "G4P62_014075"; transcript_id "gnl|WGS:JAAVVJ|G4P62_T023339"; gbkey "CDS"; gene "nfatc2"; locus_tag "G4P62_014075"; orig_transcript_id "gnl|WGS:JAAVVJ|G4P62_T023339"; product "transcript variant X2"; protein_id "KAF7209234.1"; exon_number "6";
CM025020.1	Genbank	CDS	3875729	3875784	.	-	2	gene_id "G4P62_014075"; transcript_id "gnl|WGS:JAAVVJ|G4P62_T023339"; gbkey "CDS"; gene "nfatc2"; locus_tag "G4P62_014075"; orig_transcript_id "gnl|WGS:JAAVVJ|G4P62_T023339"; product "transcript variant X2"; protein_id "KAF7209234.1"; exon_number "7";
CM025020.1	Genbank	CDS	3875498	3875630	.	-	0	gene_id "G4P62_014075"; transcript_id "gnl|WGS:JAAVVJ|G4P62_T023339"; gbkey "CDS"; gene "nfatc2"; locus_tag "G4P62_014075"; orig_transcript_id "gnl|WGS:JAAVVJ|G4P62_T023339"; product "transcript variant X2"; protein_id "KAF7209234.1"; exon_number "8";
CM025020.1	Genbank	CDS	3874410	3875063	.	-	2	gene_id "G4P62_014075"; transcript_id "gnl|WGS:JAAVVJ|G4P62_T023339"; gbkey "CDS"; gene "nfatc2"; locus_tag "G4P62_014075"; orig_transcript_id "gnl|WGS:JAAVVJ|G4P62_T023339"; product "transcript variant X2"; protein_id "KAF7209234.1"; exon_number "9";
CM025020.1	Genbank	CDS	3862741	3862793	.	-	2	gene_id "G4P62_014075"; transcript_id "gnl|WGS:JAAVVJ|G4P62_T023339"; gbkey "CDS"; gene "nfatc2"; locus_tag "G4P62_014075"; orig_transcript_id "gnl|WGS:JAAVVJ|G4P62_T023339"; product "transcript variant X2"; protein_id "KAF7209234.1"; exon_number "10";
CM025020.1	Genbank	start_codon	3886239	3886241	.	-	0	gene_id "G4P62_014075"; transcript_id "gnl|WGS:JAAVVJ|G4P62_T023339"; gbkey "CDS"; gene "nfatc2"; locus_tag "G4P62_014075"; orig_transcript_id "gnl|WGS:JAAVVJ|G4P62_T023339"; product "transcript variant X2"; protein_id "KAF7209234.1"; exon_number "1";
CM025020.1	Genbank	stop_codon	3862738	3862740	.	-	0	gene_id "G4P62_014075"; transcript_id "gnl|WGS:JAAVVJ|G4P62_T023339"; gbkey "CDS"; gene "nfatc2"; locus_tag "G4P62_014075"; orig_transcript_id "gnl|WGS:JAAVVJ|G4P62_T023339"; product "transcript variant X2"; protein_id "KAF7209234.1"; exon_number "10";
CM025020.1	Genbank	transcript	3860822	3887090	.	-	.	gene_id "G4P62_014075"; transcript_id "gnl|WGS:JAAVVJ|G4P62_T023338"; gbkey "mRNA"; gene "nfatc2"; locus_tag "G4P62_014075"; note "cytoplasmic; calcineurin-dependent 2; transcript variant X1"; orig_protein_id "gnl|WGS:JAAVVJ|G4P62_P023338"; orig_transcript_id "gnl|WGS:JAAVVJ|G4P62_T023338"; product "nuclear factor of activated T-cells"; transcript_biotype "mRNA";
CM025020.1	Genbank	exon	3886109	3887090	.	-	.	gene_id "G4P62_014075"; transcript_id "gnl|WGS:JAAVVJ|G4P62_T023338"; gene "nfatc2"; locus_tag "G4P62_014075"; note "cytoplasmic; calcineurin-dependent 2; transcript variant X1"; orig_protein_id "gnl|WGS:JAAVVJ|G4P62_P023338"; orig_transcript_id "gnl|WGS:JAAVVJ|G4P62_T023338"; product "nuclear factor of activated T-cells"; transcript_biotype "mRNA"; exon_number "1";
CM025020.1	Genbank	exon	3884707	3885634	.	-	.	gene_id "G4P62_014075"; transcript_id "gnl|WGS:JAAVVJ|G4P62_T023338"; gene "nfatc2"; locus_tag "G4P62_014075"; note "cytoplasmic; calcineurin-dependent 2; transcript variant X1"; orig_protein_id "gnl|WGS:JAAVVJ|G4P62_P023338"; orig_transcript_id "gnl|WGS:JAAVVJ|G4P62_T023338"; product "nuclear factor of activated T-cells"; transcript_biotype "mRNA"; exon_number "2";
CM025020.1	Genbank	exon	3884445	3884613	.	-	.	gene_id "G4P62_014075"; transcript_id "gnl|WGS:JAAVVJ|G4P62_T023338"; gene "nfatc2"; locus_tag "G4P62_014075"; note "cytoplasmic; calcineurin-dependent 2; transcript variant X1"; orig_protein_id "gnl|WGS:JAAVVJ|G4P62_P023338"; orig_transcript_id "gnl|WGS:JAAVVJ|G4P62_T023338"; product "nuclear factor of activated T-cells"; transcript_biotype "mRNA"; exon_number "3";
CM025020.1	Genbank	exon	3881507	3881709	.	-	.	gene_id "G4P62_014075"; transcript_id "gnl|WGS:JAAVVJ|G4P62_T023338"; gene "nfatc2"; locus_tag "G4P62_014075"; note "cytoplasmic; calcineurin-dependent 2; transcript variant X1"; orig_protein_id "gnl|WGS:JAAVVJ|G4P62_P023338"; orig_transcript_id "gnl|WGS:JAAVVJ|G4P62_T023338"; product "nuclear factor of activated T-cells"; transcript_biotype "mRNA"; exon_number "4";
CM025020.1	Genbank	exon	3881261	3881433	.	-	.	gene_id "G4P62_014075"; transcript_id "gnl|WGS:JAAVVJ|G4P62_T023338"; gene "nfatc2"; locus_tag "G4P62_014075"; note "cytoplasmic; calcineurin-dependent 2; transcript variant X1"; orig_protein_id "gnl|WGS:JAAVVJ|G4P62_P023338"; orig_transcript_id "gnl|WGS:JAAVVJ|G4P62_T023338"; product "nuclear factor of activated T-cells"; transcript_biotype "mRNA"; exon_number "5";
CM025020.1	Genbank	exon	3879009	3879149	.	-	.	gene_id "G4P62_014075"; transcript_id "gnl|WGS:JAAVVJ|G4P62_T023338"; gene "nfatc2"; locus_tag "G4P62_014075"; note "cytoplasmic; calcineurin-dependent 2; transcript variant X1"; orig_protein_id "gnl|WGS:JAAVVJ|G4P62_P023338"; orig_transcript_id "gnl|WGS:JAAVVJ|G4P62_T023338"; product "nuclear factor of activated T-cells"; transcript_biotype "mRNA"; exon_number "6";
CM025020.1	Genbank	exon	3875729	3875784	.	-	.	gene_id "G4P62_014075"; transcript_id "gnl|WGS:JAAVVJ|G4P62_T023338"; gene "nfatc2"; locus_tag "G4P62_014075"; note "cytoplasmic; calcineurin-dependent 2; transcript variant X1"; orig_protein_id "gnl|WGS:JAAVVJ|G4P62_P023338"; orig_transcript_id "gnl|WGS:JAAVVJ|G4P62_T023338"; product "nuclear factor of activated T-cells"; transcript_biotype "mRNA"; exon_number "7";
CM025020.1	Genbank	exon	3875498	3875630	.	-	.	gene_id "G4P62_014075"; transcript_id "gnl|WGS:JAAVVJ|G4P62_T023338"; gene "nfatc2"; locus_tag "G4P62_014075"; note "cytoplasmic; calcineurin-dependent 2; transcript variant X1"; orig_protein_id "gnl|WGS:JAAVVJ|G4P62_P023338"; orig_transcript_id "gnl|WGS:JAAVVJ|G4P62_T023338"; product "nuclear factor of activated T-cells"; transcript_biotype "mRNA"; exon_number "8";
CM025020.1	Genbank	exon	3874404	3875063	.	-	.	gene_id "G4P62_014075"; transcript_id "gnl|WGS:JAAVVJ|G4P62_T023338"; gene "nfatc2"; locus_tag "G4P62_014075"; note "cytoplasmic; calcineurin-dependent 2; transcript variant X1"; orig_protein_id "gnl|WGS:JAAVVJ|G4P62_P023338"; orig_transcript_id "gnl|WGS:JAAVVJ|G4P62_T023338"; product "nuclear factor of activated T-cells"; transcript_biotype "mRNA"; exon_number "9";
CM025020.1	Genbank	exon	3860822	3862793	.	-	.	gene_id "G4P62_014075"; transcript_id "gnl|WGS:JAAVVJ|G4P62_T023338"; gene "nfatc2"; locus_tag "G4P62_014075"; note "cytoplasmic; calcineurin-dependent 2; transcript variant X1"; orig_protein_id "gnl|WGS:JAAVVJ|G4P62_P023338"; orig_transcript_id "gnl|WGS:JAAVVJ|G4P62_T023338"; product "nuclear factor of activated T-cells"; transcript_biotype "mRNA"; exon_number "10";
CM025020.1	Genbank	CDS	3886109	3886241	.	-	0	gene_id "G4P62_014075"; transcript_id "gnl|WGS:JAAVVJ|G4P62_T023338"; gbkey "CDS"; gene "nfatc2"; locus_tag "G4P62_014075"; orig_transcript_id "gnl|WGS:JAAVVJ|G4P62_T023338"; product "transcript variant X1"; protein_id "KAF7209233.1"; exon_number "1";
CM025020.1	Genbank	CDS	3884707	3885634	.	-	2	gene_id "G4P62_014075"; transcript_id "gnl|WGS:JAAVVJ|G4P62_T023338"; gbkey "CDS"; gene "nfatc2"; locus_tag "G4P62_014075"; orig_transcript_id "gnl|WGS:JAAVVJ|G4P62_T023338"; product "transcript variant X1"; protein_id "KAF7209233.1"; exon_number "2";
CM025020.1	Genbank	CDS	3884445	3884613	.	-	1	gene_id "G4P62_014075"; transcript_id "gnl|WGS:JAAVVJ|G4P62_T023338"; gbkey "CDS"; gene "nfatc2"; locus_tag "G4P62_014075"; orig_transcript_id "gnl|WGS:JAAVVJ|G4P62_T023338"; product "transcript variant X1"; protein_id "KAF7209233.1"; exon_number "3";
CM025020.1	Genbank	CDS	3881507	3881709	.	-	0	gene_id "G4P62_014075"; transcript_id "gnl|WGS:JAAVVJ|G4P62_T023338"; gbkey "CDS"; gene "nfatc2"; locus_tag "G4P62_014075"; orig_transcript_id "gnl|WGS:JAAVVJ|G4P62_T023338"; product "transcript variant X1"; protein_id "KAF7209233.1"; exon_number "4";
CM025020.1	Genbank	CDS	3881261	3881433	.	-	1	gene_id "G4P62_014075"; transcript_id "gnl|WGS:JAAVVJ|G4P62_T023338"; gbkey "CDS"; gene "nfatc2"; locus_tag "G4P62_014075"; orig_transcript_id "gnl|WGS:JAAVVJ|G4P62_T023338"; product "transcript variant X1"; protein_id "KAF7209233.1"; exon_number "5";
CM025020.1	Genbank	CDS	3879009	3879149	.	-	2	gene_id "G4P62_014075"; transcript_id "gnl|WGS:JAAVVJ|G4P62_T023338"; gbkey "CDS"; gene "nfatc2"; locus_tag "G4P62_014075"; orig_transcript_id "gnl|WGS:JAAVVJ|G4P62_T023338"; product "transcript variant X1"; protein_id "KAF7209233.1"; exon_number "6";
CM025020.1	Genbank	CDS	3875729	3875784	.	-	2	gene_id "G4P62_014075"; transcript_id "gnl|WGS:JAAVVJ|G4P62_T023338"; gbkey "CDS"; gene "nfatc2"; locus_tag "G4P62_014075"; orig_transcript_id "gnl|WGS:JAAVVJ|G4P62_T023338"; product "transcript variant X1"; protein_id "KAF7209233.1"; exon_number "7";
CM025020.1	Genbank	CDS	3875498	3875630	.	-	0	gene_id "G4P62_014075"; transcript_id "gnl|WGS:JAAVVJ|G4P62_T023338"; gbkey "CDS"; gene "nfatc2"; locus_tag "G4P62_014075"; orig_transcript_id "gnl|WGS:JAAVVJ|G4P62_T023338"; product "transcript variant X1"; protein_id "KAF7209233.1"; exon_number "8";
CM025020.1	Genbank	CDS	3874404	3875063	.	-	2	gene_id "G4P62_014075"; transcript_id "gnl|WGS:JAAVVJ|G4P62_T023338"; gbkey "CDS"; gene "nfatc2"; locus_tag "G4P62_014075"; orig_transcript_id "gnl|WGS:JAAVVJ|G4P62_T023338"; product "transcript variant X1"; protein_id "KAF7209233.1"; exon_number "9";
CM025020.1	Genbank	CDS	3862741	3862793	.	-	2	gene_id "G4P62_014075"; transcript_id "gnl|WGS:JAAVVJ|G4P62_T023338"; gbkey "CDS"; gene "nfatc2"; locus_tag "G4P62_014075"; orig_transcript_id "gnl|WGS:JAAVVJ|G4P62_T023338"; product "transcript variant X1"; protein_id "KAF7209233.1"; exon_number "10";
CM025020.1	Genbank	start_codon	3886239	3886241	.	-	0	gene_id "G4P62_014075"; transcript_id "gnl|WGS:JAAVVJ|G4P62_T023338"; gbkey "CDS"; gene "nfatc2"; locus_tag "G4P62_014075"; orig_transcript_id "gnl|WGS:JAAVVJ|G4P62_T023338"; product "transcript variant X1"; protein_id "KAF7209233.1"; exon_number "1";
CM025020.1	Genbank	stop_codon	3862738	3862740	.	-	0	gene_id "G4P62_014075"; transcript_id "gnl|WGS:JAAVVJ|G4P62_T023338"; gbkey "CDS"; gene "nfatc2"; locus_tag "G4P62_014075"; orig_transcript_id "gnl|WGS:JAAVVJ|G4P62_T023338"; product "transcript variant X1"; protein_id "KAF7209233.1"; exon_number "10";
CM025020.1	Genbank	gene	3898672	3957115	.	-	.	gene_id "G4P62_014074"; transcript_id ""; description "probable phospholipid-transporting ATPase IIA"; gbkey "Gene"; gene "atp9a"; gene_biotype "protein_coding"; locus_tag "G4P62_014074";
CM025020.1	Genbank	transcript	3898672	3957115	.	-	.	gene_id "G4P62_014074"; transcript_id "gnl|WGS:JAAVVJ|G4P62_T023336"; gbkey "mRNA"; gene "atp9a"; locus_tag "G4P62_014074"; orig_protein_id "gnl|WGS:JAAVVJ|G4P62_P023336"; orig_transcript_id "gnl|WGS:JAAVVJ|G4P62_T023336"; product "putative ATPase phospholipid transporting 9A (putative)"; transcript_biotype "mRNA";
CM025020.1	Genbank	exon	3956890	3957115	.	-	.	gene_id "G4P62_014074"; transcript_id "gnl|WGS:JAAVVJ|G4P62_T023336"; gene "atp9a"; locus_tag "G4P62_014074"; orig_protein_id "gnl|WGS:JAAVVJ|G4P62_P023336"; orig_transcript_id "gnl|WGS:JAAVVJ|G4P62_T023336"; product "putative ATPase phospholipid transporting 9A (putative)"; transcript_biotype "mRNA"; exon_number "1";
CM025020.1	Genbank	exon	3953529	3953673	.	-	.	gene_id "G4P62_014074"; transcript_id "gnl|WGS:JAAVVJ|G4P62_T023336"; gene "atp9a"; locus_tag "G4P62_014074"; orig_protein_id "gnl|WGS:JAAVVJ|G4P62_P023336"; orig_transcript_id "gnl|WGS:JAAVVJ|G4P62_T023336"; product "putative ATPase phospholipid transporting 9A (putative)"; transcript_biotype "mRNA"; exon_number "2";
CM025020.1	Genbank	exon	3944571	3944684	.	-	.	gene_id "G4P62_014074"; transcript_id "gnl|WGS:JAAVVJ|G4P62_T023336"; gene "atp9a"; locus_tag "G4P62_014074"; orig_protein_id "gnl|WGS:JAAVVJ|G4P62_P023336"; orig_transcript_id "gnl|WGS:JAAVVJ|G4P62_T023336"; product "putative ATPase phospholipid transporting 9A (putative)"; transcript_biotype "mRNA"; exon_number "3";
CM025020.1	Genbank	exon	3944290	3944398	.	-	.	gene_id "G4P62_014074"; transcript_id "gnl|WGS:JAAVVJ|G4P62_T023336"; gene "atp9a"; locus_tag "G4P62_014074"; orig_protein_id "gnl|WGS:JAAVVJ|G4P62_P023336"; orig_transcript_id "gnl|WGS:JAAVVJ|G4P62_T023336"; product "putative ATPase phospholipid transporting 9A (putative)"; transcript_biotype "mRNA"; exon_number "4";
CM025020.1	Genbank	exon	3943337	3943395	.	-	.	gene_id "G4P62_014074"; transcript_id "gnl|WGS:JAAVVJ|G4P62_T023336"; gene "atp9a"; locus_tag "G4P62_014074"; orig_protein_id "gnl|WGS:JAAVVJ|G4P62_P023336"; orig_transcript_id "gnl|WGS:JAAVVJ|G4P62_T023336"; product "putative ATPase phospholipid transporting 9A (putative)"; transcript_biotype "mRNA"; exon_number "5";
CM025020.1	Genbank	exon	3940531	3940582	.	-	.	gene_id "G4P62_014074"; transcript_id "gnl|WGS:JAAVVJ|G4P62_T023336"; gene "atp9a"; locus_tag "G4P62_014074"; orig_protein_id "gnl|WGS:JAAVVJ|G4P62_P023336"; orig_transcript_id "gnl|WGS:JAAVVJ|G4P62_T023336"; product "putative ATPase phospholipid transporting 9A (putative)"; transcript_biotype "mRNA"; exon_number "6";
CM025020.1	Genbank	exon	3939539	3939633	.	-	.	gene_id "G4P62_014074"; transcript_id "gnl|WGS:JAAVVJ|G4P62_T023336"; gene "atp9a"; locus_tag "G4P62_014074"; orig_protein_id "gnl|WGS:JAAVVJ|G4P62_P023336"; orig_transcript_id "gnl|WGS:JAAVVJ|G4P62_T023336"; product "putative ATPase phospholipid transporting 9A (putative)"; transcript_biotype "mRNA"; exon_number "7";
CM025020.1	Genbank	exon	3938830	3938910	.	-	.	gene_id "G4P62_014074"; transcript_id "gnl|WGS:JAAVVJ|G4P62_T023336"; gene "atp9a"; locus_tag "G4P62_014074"; orig_protein_id "gnl|WGS:JAAVVJ|G4P62_P023336"; orig_transcript_id "gnl|WGS:JAAVVJ|G4P62_T023336"; product "putative ATPase phospholipid transporting 9A (putative)"; transcript_biotype "mRNA"; exon_number "8";
CM025020.1	Genbank	exon	3938620	3938695	.	-	.	gene_id "G4P62_014074"; transcript_id "gnl|WGS:JAAVVJ|G4P62_T023336"; gene "atp9a"; locus_tag "G4P62_014074"; orig_protein_id "gnl|WGS:JAAVVJ|G4P62_P023336"; orig_transcript_id "gnl|WGS:JAAVVJ|G4P62_T023336"; product "putative ATPase phospholipid transporting 9A (putative)"; transcript_biotype "mRNA"; exon_number "9";
CM025020.1	Genbank	exon	3938157	3938233	.	-	.	gene_id "G4P62_014074"; transcript_id "gnl|WGS:JAAVVJ|G4P62_T023336"; gene "atp9a"; locus_tag "G4P62_014074"; orig_protein_id "gnl|WGS:JAAVVJ|G4P62_P023336"; orig_transcript_id "gnl|WGS:JAAVVJ|G4P62_T023336"; product "putative ATPase phospholipid transporting 9A (putative)"; transcript_biotype "mRNA"; exon_number "10";
CM025020.1	Genbank	exon	3937824	3937984	.	-	.	gene_id "G4P62_014074"; transcript_id "gnl|WGS:JAAVVJ|G4P62_T023336"; gene "atp9a"; locus_tag "G4P62_014074"; orig_protein_id "gnl|WGS:JAAVVJ|G4P62_P023336"; orig_transcript_id "gnl|WGS:JAAVVJ|G4P62_T023336"; product "putative ATPase phospholipid transporting 9A (putative)"; transcript_biotype "mRNA"; exon_number "11";
CM025020.1	Genbank	exon	3937610	3937752	.	-	.	gene_id "G4P62_014074"; transcript_id "gnl|WGS:JAAVVJ|G4P62_T023336"; gene "atp9a"; locus_tag "G4P62_014074"; orig_protein_id "gnl|WGS:JAAVVJ|G4P62_P023336"; orig_transcript_id "gnl|WGS:JAAVVJ|G4P62_T023336"; product "putative ATPase phospholipid transporting 9A (putative)"; transcript_biotype "mRNA"; exon_number "12";
CM025020.1	Genbank	exon	3934206	3934318	.	-	.	gene_id "G4P62_014074"; transcript_id "gnl|WGS:JAAVVJ|G4P62_T023336"; gene "atp9a"; locus_tag "G4P62_014074"; orig_protein_id "gnl|WGS:JAAVVJ|G4P62_P023336"; orig_transcript_id "gnl|WGS:JAAVVJ|G4P62_T023336"; product "putative ATPase phospholipid transporting 9A (putative)"; transcript_biotype "mRNA"; exon_number "13";
CM025020.1	Genbank	exon	3933500	3933709	.	-	.	gene_id "G4P62_014074"; transcript_id "gnl|WGS:JAAVVJ|G4P62_T023336"; gene "atp9a"; locus_tag "G4P62_014074"; orig_protein_id "gnl|WGS:JAAVVJ|G4P62_P023336"; orig_transcript_id "gnl|WGS:JAAVVJ|G4P62_T023336"; product "putative ATPase phospholipid transporting 9A (putative)"; transcript_biotype "mRNA"; exon_number "14";
CM025020.1	Genbank	exon	3930355	3930516	.	-	.	gene_id "G4P62_014074"; transcript_id "gnl|WGS:JAAVVJ|G4P62_T023336"; gene "atp9a"; locus_tag "G4P62_014074"; orig_protein_id "gnl|WGS:JAAVVJ|G4P62_P023336"; orig_transcript_id "gnl|WGS:JAAVVJ|G4P62_T023336"; product "putative ATPase phospholipid transporting 9A (putative)"; transcript_biotype "mRNA"; exon_number "15";
CM025020.1	Genbank	exon	3928888	3928980	.	-	.	gene_id "G4P62_014074"; transcript_id "gnl|WGS:JAAVVJ|G4P62_T023336"; gene "atp9a"; locus_tag "G4P62_014074"; orig_protein_id "gnl|WGS:JAAVVJ|G4P62_P023336"; orig_transcript_id "gnl|WGS:JAAVVJ|G4P62_T023336"; product "putative ATPase phospholipid transporting 9A (putative)"; transcript_biotype "mRNA"; exon_number "16";
CM025020.1	Genbank	exon	3928723	3928806	.	-	.	gene_id "G4P62_014074"; transcript_id "gnl|WGS:JAAVVJ|G4P62_T023336"; gene "atp9a"; locus_tag "G4P62_014074"; orig_protein_id "gnl|WGS:JAAVVJ|G4P62_P023336"; orig_transcript_id "gnl|WGS:JAAVVJ|G4P62_T023336"; product "putative ATPase phospholipid transporting 9A (putative)"; transcript_biotype "mRNA"; exon_number "17";
CM025020.1	Genbank	exon	3927905	3928075	.	-	.	gene_id "G4P62_014074"; transcript_id "gnl|WGS:JAAVVJ|G4P62_T023336"; gene "atp9a"; locus_tag "G4P62_014074"; orig_protein_id "gnl|WGS:JAAVVJ|G4P62_P023336"; orig_transcript_id "gnl|WGS:JAAVVJ|G4P62_T023336"; product "putative ATPase phospholipid transporting 9A (putative)"; transcript_biotype "mRNA"; exon_number "18";
CM025020.1	Genbank	exon	3925509	3925607	.	-	.	gene_id "G4P62_014074"; transcript_id "gnl|WGS:JAAVVJ|G4P62_T023336"; gene "atp9a"; locus_tag "G4P62_014074"; orig_protein_id "gnl|WGS:JAAVVJ|G4P62_P023336"; orig_transcript_id "gnl|WGS:JAAVVJ|G4P62_T023336"; product "putative ATPase phospholipid transporting 9A (putative)"; transcript_biotype "mRNA"; exon_number "19";
CM025020.1	Genbank	exon	3917570	3917659	.	-	.	gene_id "G4P62_014074"; transcript_id "gnl|WGS:JAAVVJ|G4P62_T023336"; gene "atp9a"; locus_tag "G4P62_014074"; orig_protein_id "gnl|WGS:JAAVVJ|G4P62_P023336"; orig_transcript_id "gnl|WGS:JAAVVJ|G4P62_T023336"; product "putative ATPase phospholipid transporting 9A (putative)"; transcript_biotype "mRNA"; exon_number "20";
CM025020.1	Genbank	exon	3917153	3917297	.	-	.	gene_id "G4P62_014074"; transcript_id "gnl|WGS:JAAVVJ|G4P62_T023336"; gene "atp9a"; locus_tag "G4P62_014074"; orig_protein_id "gnl|WGS:JAAVVJ|G4P62_P023336"; orig_transcript_id "gnl|WGS:JAAVVJ|G4P62_T023336"; product "putative ATPase phospholipid transporting 9A (putative)"; transcript_biotype "mRNA"; exon_number "21";
CM025020.1	Genbank	exon	3916764	3916828	.	-	.	gene_id "G4P62_014074"; transcript_id "gnl|WGS:JAAVVJ|G4P62_T023336"; gene "atp9a"; locus_tag "G4P62_014074"; orig_protein_id "gnl|WGS:JAAVVJ|G4P62_P023336"; orig_transcript_id "gnl|WGS:JAAVVJ|G4P62_T023336"; product "putative ATPase phospholipid transporting 9A (putative)"; transcript_biotype "mRNA"; exon_number "22";
CM025020.1	Genbank	exon	3908963	3909118	.	-	.	gene_id "G4P62_014074"; transcript_id "gnl|WGS:JAAVVJ|G4P62_T023336"; gene "atp9a"; locus_tag "G4P62_014074"; orig_protein_id "gnl|WGS:JAAVVJ|G4P62_P023336"; orig_transcript_id "gnl|WGS:JAAVVJ|G4P62_T023336"; product "putative ATPase phospholipid transporting 9A (putative)"; transcript_biotype "mRNA"; exon_number "23";
CM025020.1	Genbank	exon	3907951	3908015	.	-	.	gene_id "G4P62_014074"; transcript_id "gnl|WGS:JAAVVJ|G4P62_T023336"; gene "atp9a"; locus_tag "G4P62_014074"; orig_protein_id "gnl|WGS:JAAVVJ|G4P62_P023336"; orig_transcript_id "gnl|WGS:JAAVVJ|G4P62_T023336"; product "putative ATPase phospholipid transporting 9A (putative)"; transcript_biotype "mRNA"; exon_number "24";
CM025020.1	Genbank	exon	3907663	3907771	.	-	.	gene_id "G4P62_014074"; transcript_id "gnl|WGS:JAAVVJ|G4P62_T023336"; gene "atp9a"; locus_tag "G4P62_014074"; orig_protein_id "gnl|WGS:JAAVVJ|G4P62_P023336"; orig_transcript_id "gnl|WGS:JAAVVJ|G4P62_T023336"; product "putative ATPase phospholipid transporting 9A (putative)"; transcript_biotype "mRNA"; exon_number "25";
CM025020.1	Genbank	exon	3907473	3907530	.	-	.	gene_id "G4P62_014074"; transcript_id "gnl|WGS:JAAVVJ|G4P62_T023336"; gene "atp9a"; locus_tag "G4P62_014074"; orig_protein_id "gnl|WGS:JAAVVJ|G4P62_P023336"; orig_transcript_id "gnl|WGS:JAAVVJ|G4P62_T023336"; product "putative ATPase phospholipid transporting 9A (putative)"; transcript_biotype "mRNA"; exon_number "26";
CM025020.1	Genbank	exon	3901064	3901267	.	-	.	gene_id "G4P62_014074"; transcript_id "gnl|WGS:JAAVVJ|G4P62_T023336"; gene "atp9a"; locus_tag "G4P62_014074"; orig_protein_id "gnl|WGS:JAAVVJ|G4P62_P023336"; orig_transcript_id "gnl|WGS:JAAVVJ|G4P62_T023336"; product "putative ATPase phospholipid transporting 9A (putative)"; transcript_biotype "mRNA"; exon_number "27";
CM025020.1	Genbank	exon	3898672	3900104	.	-	.	gene_id "G4P62_014074"; transcript_id "gnl|WGS:JAAVVJ|G4P62_T023336"; gene "atp9a"; locus_tag "G4P62_014074"; orig_protein_id "gnl|WGS:JAAVVJ|G4P62_P023336"; orig_transcript_id "gnl|WGS:JAAVVJ|G4P62_T023336"; product "putative ATPase phospholipid transporting 9A (putative)"; transcript_biotype "mRNA"; exon_number "28";
CM025020.1	Genbank	CDS	3956890	3956957	.	-	0	gene_id "G4P62_014074"; transcript_id "gnl|WGS:JAAVVJ|G4P62_T023336"; gbkey "CDS"; gene "atp9a"; locus_tag "G4P62_014074"; orig_transcript_id "gnl|WGS:JAAVVJ|G4P62_T023336"; product "putative ATPase phospholipid transporting 9A (putative)"; protein_id "KAF7209231.1"; exon_number "1";
CM025020.1	Genbank	CDS	3953529	3953673	.	-	1	gene_id "G4P62_014074"; transcript_id "gnl|WGS:JAAVVJ|G4P62_T023336"; gbkey "CDS"; gene "atp9a"; locus_tag "G4P62_014074"; orig_transcript_id "gnl|WGS:JAAVVJ|G4P62_T023336"; product "putative ATPase phospholipid transporting 9A (putative)"; protein_id "KAF7209231.1"; exon_number "2";
CM025020.1	Genbank	CDS	3944571	3944684	.	-	0	gene_id "G4P62_014074"; transcript_id "gnl|WGS:JAAVVJ|G4P62_T023336"; gbkey "CDS"; gene "atp9a"; locus_tag "G4P62_014074"; orig_transcript_id "gnl|WGS:JAAVVJ|G4P62_T023336"; product "putative ATPase phospholipid transporting 9A (putative)"; protein_id "KAF7209231.1"; exon_number "3";
CM025020.1	Genbank	CDS	3944290	3944398	.	-	0	gene_id "G4P62_014074"; transcript_id "gnl|WGS:JAAVVJ|G4P62_T023336"; gbkey "CDS"; gene "atp9a"; locus_tag "G4P62_014074"; orig_transcript_id "gnl|WGS:JAAVVJ|G4P62_T023336"; product "putative ATPase phospholipid transporting 9A (putative)"; protein_id "KAF7209231.1"; exon_number "4";
CM025020.1	Genbank	CDS	3943337	3943395	.	-	2	gene_id "G4P62_014074"; transcript_id "gnl|WGS:JAAVVJ|G4P62_T023336"; gbkey "CDS"; gene "atp9a"; locus_tag "G4P62_014074"; orig_transcript_id "gnl|WGS:JAAVVJ|G4P62_T023336"; product "putative ATPase phospholipid transporting 9A (putative)"; protein_id "KAF7209231.1"; exon_number "5";
CM025020.1	Genbank	CDS	3940531	3940582	.	-	0	gene_id "G4P62_014074"; transcript_id "gnl|WGS:JAAVVJ|G4P62_T023336"; gbkey "CDS"; gene "atp9a"; locus_tag "G4P62_014074"; orig_transcript_id "gnl|WGS:JAAVVJ|G4P62_T023336"; product "putative ATPase phospholipid transporting 9A (putative)"; protein_id "KAF7209231.1"; exon_number "6";
CM025020.1	Genbank	CDS	3939539	3939633	.	-	2	gene_id "G4P62_014074"; transcript_id "gnl|WGS:JAAVVJ|G4P62_T023336"; gbkey "CDS"; gene "atp9a"; locus_tag "G4P62_014074"; orig_transcript_id "gnl|WGS:JAAVVJ|G4P62_T023336"; product "putative ATPase phospholipid transporting 9A (putative)"; protein_id "KAF7209231.1"; exon_number "7";
CM025020.1	Genbank	CDS	3938830	3938910	.	-	0	gene_id "G4P62_014074"; transcript_id "gnl|WGS:JAAVVJ|G4P62_T023336"; gbkey "CDS"; gene "atp9a"; locus_tag "G4P62_014074"; orig_transcript_id "gnl|WGS:JAAVVJ|G4P62_T023336"; product "putative ATPase phospholipid transporting 9A (putative)"; protein_id "KAF7209231.1"; exon_number "8";
CM025020.1	Genbank	CDS	3938620	3938695	.	-	0	gene_id "G4P62_014074"; transcript_id "gnl|WGS:JAAVVJ|G4P62_T023336"; gbkey "CDS"; gene "atp9a"; locus_tag "G4P62_014074"; orig_transcript_id "gnl|WGS:JAAVVJ|G4P62_T023336"; product "putative ATPase phospholipid transporting 9A (putative)"; protein_id "KAF7209231.1"; exon_number "9";
CM025020.1	Genbank	CDS	3938157	3938233	.	-	2	gene_id "G4P62_014074"; transcript_id "gnl|WGS:JAAVVJ|G4P62_T023336"; gbkey "CDS"; gene "atp9a"; locus_tag "G4P62_014074"; orig_transcript_id "gnl|WGS:JAAVVJ|G4P62_T023336"; product "putative ATPase phospholipid transporting 9A (putative)"; protein_id "KAF7209231.1"; exon_number "10";
CM025020.1	Genbank	CDS	3937824	3937984	.	-	0	gene_id "G4P62_014074"; transcript_id "gnl|WGS:JAAVVJ|G4P62_T023336"; gbkey "CDS"; gene "atp9a"; locus_tag "G4P62_014074"; orig_transcript_id "gnl|WGS:JAAVVJ|G4P62_T023336"; product "putative ATPase phospholipid transporting 9A (putative)"; protein_id "KAF7209231.1"; exon_number "11";
CM025020.1	Genbank	CDS	3937610	3937752	.	-	1	gene_id "G4P62_014074"; transcript_id "gnl|WGS:JAAVVJ|G4P62_T023336"; gbkey "CDS"; gene "atp9a"; locus_tag "G4P62_014074"; orig_transcript_id "gnl|WGS:JAAVVJ|G4P62_T023336"; product "putative ATPase phospholipid transporting 9A (putative)"; protein_id "KAF7209231.1"; exon_number "12";
CM025020.1	Genbank	CDS	3934206	3934318	.	-	2	gene_id "G4P62_014074"; transcript_id "gnl|WGS:JAAVVJ|G4P62_T023336"; gbkey "CDS"; gene "atp9a"; locus_tag "G4P62_014074"; orig_transcript_id "gnl|WGS:JAAVVJ|G4P62_T023336"; product "putative ATPase phospholipid transporting 9A (putative)"; protein_id "KAF7209231.1"; exon_number "13";
CM025020.1	Genbank	CDS	3933500	3933709	.	-	0	gene_id "G4P62_014074"; transcript_id "gnl|WGS:JAAVVJ|G4P62_T023336"; gbkey "CDS"; gene "atp9a"; locus_tag "G4P62_014074"; orig_transcript_id "gnl|WGS:JAAVVJ|G4P62_T023336"; product "putative ATPase phospholipid transporting 9A (putative)"; protein_id "KAF7209231.1"; exon_number "14";
CM025020.1	Genbank	CDS	3930355	3930516	.	-	0	gene_id "G4P62_014074"; transcript_id "gnl|WGS:JAAVVJ|G4P62_T023336"; gbkey "CDS"; gene "atp9a"; locus_tag "G4P62_014074"; orig_transcript_id "gnl|WGS:JAAVVJ|G4P62_T023336"; product "putative ATPase phospholipid transporting 9A (putative)"; protein_id "KAF7209231.1"; exon_number "15";
CM025020.1	Genbank	CDS	3928888	3928980	.	-	0	gene_id "G4P62_014074"; transcript_id "gnl|WGS:JAAVVJ|G4P62_T023336"; gbkey "CDS"; gene "atp9a"; locus_tag "G4P62_014074"; orig_transcript_id "gnl|WGS:JAAVVJ|G4P62_T023336"; product "putative ATPase phospholipid transporting 9A (putative)"; protein_id "KAF7209231.1"; exon_number "16";
CM025020.1	Genbank	CDS	3928723	3928806	.	-	0	gene_id "G4P62_014074"; transcript_id "gnl|WGS:JAAVVJ|G4P62_T023336"; gbkey "CDS"; gene "atp9a"; locus_tag "G4P62_014074"; orig_transcript_id "gnl|WGS:JAAVVJ|G4P62_T023336"; product "putative ATPase phospholipid transporting 9A (putative)"; protein_id "KAF7209231.1"; exon_number "17";
CM025020.1	Genbank	CDS	3927905	3928075	.	-	0	gene_id "G4P62_014074"; transcript_id "gnl|WGS:JAAVVJ|G4P62_T023336"; gbkey "CDS"; gene "atp9a"; locus_tag "G4P62_014074"; orig_transcript_id "gnl|WGS:JAAVVJ|G4P62_T023336"; product "putative ATPase phospholipid transporting 9A (putative)"; protein_id "KAF7209231.1"; exon_number "18";
CM025020.1	Genbank	CDS	3925509	3925607	.	-	0	gene_id "G4P62_014074"; transcript_id "gnl|WGS:JAAVVJ|G4P62_T023336"; gbkey "CDS"; gene "atp9a"; locus_tag "G4P62_014074"; orig_transcript_id "gnl|WGS:JAAVVJ|G4P62_T023336"; product "putative ATPase phospholipid transporting 9A (putative)"; protein_id "KAF7209231.1"; exon_number "19";
CM025020.1	Genbank	CDS	3917570	3917659	.	-	0	gene_id "G4P62_014074"; transcript_id "gnl|WGS:JAAVVJ|G4P62_T023336"; gbkey "CDS"; gene "atp9a"; locus_tag "G4P62_014074"; orig_transcript_id "gnl|WGS:JAAVVJ|G4P62_T023336"; product "putative ATPase phospholipid transporting 9A (putative)"; protein_id "KAF7209231.1"; exon_number "20";
CM025020.1	Genbank	CDS	3917153	3917297	.	-	0	gene_id "G4P62_014074"; transcript_id "gnl|WGS:JAAVVJ|G4P62_T023336"; gbkey "CDS"; gene "atp9a"; locus_tag "G4P62_014074"; orig_transcript_id "gnl|WGS:JAAVVJ|G4P62_T023336"; product "putative ATPase phospholipid transporting 9A (putative)"; protein_id "KAF7209231.1"; exon_number "21";
CM025020.1	Genbank	CDS	3916764	3916828	.	-	2	gene_id "G4P62_014074"; transcript_id "gnl|WGS:JAAVVJ|G4P62_T023336"; gbkey "CDS"; gene "atp9a"; locus_tag "G4P62_014074"; orig_transcript_id "gnl|WGS:JAAVVJ|G4P62_T023336"; product "putative ATPase phospholipid transporting 9A (putative)"; protein_id "KAF7209231.1"; exon_number "22";
CM025020.1	Genbank	CDS	3908963	3909118	.	-	0	gene_id "G4P62_014074"; transcript_id "gnl|WGS:JAAVVJ|G4P62_T023336"; gbkey "CDS"; gene "atp9a"; locus_tag "G4P62_014074"; orig_transcript_id "gnl|WGS:JAAVVJ|G4P62_T023336"; product "putative ATPase phospholipid transporting 9A (putative)"; protein_id "KAF7209231.1"; exon_number "23";
CM025020.1	Genbank	CDS	3907951	3908015	.	-	0	gene_id "G4P62_014074"; transcript_id "gnl|WGS:JAAVVJ|G4P62_T023336"; gbkey "CDS"; gene "atp9a"; locus_tag "G4P62_014074"; orig_transcript_id "gnl|WGS:JAAVVJ|G4P62_T023336"; product "putative ATPase phospholipid transporting 9A (putative)"; protein_id "KAF7209231.1"; exon_number "24";
CM025020.1	Genbank	CDS	3907663	3907771	.	-	1	gene_id "G4P62_014074"; transcript_id "gnl|WGS:JAAVVJ|G4P62_T023336"; gbkey "CDS"; gene "atp9a"; locus_tag "G4P62_014074"; orig_transcript_id "gnl|WGS:JAAVVJ|G4P62_T023336"; product "putative ATPase phospholipid transporting 9A (putative)"; protein_id "KAF7209231.1"; exon_number "25";
CM025020.1	Genbank	CDS	3907473	3907530	.	-	0	gene_id "G4P62_014074"; transcript_id "gnl|WGS:JAAVVJ|G4P62_T023336"; gbkey "CDS"; gene "atp9a"; locus_tag "G4P62_014074"; orig_transcript_id "gnl|WGS:JAAVVJ|G4P62_T023336"; product "putative ATPase phospholipid transporting 9A (putative)"; protein_id "KAF7209231.1"; exon_number "26";
CM025020.1	Genbank	CDS	3901064	3901267	.	-	2	gene_id "G4P62_014074"; transcript_id "gnl|WGS:JAAVVJ|G4P62_T023336"; gbkey "CDS"; gene "atp9a"; locus_tag "G4P62_014074"; orig_transcript_id "gnl|WGS:JAAVVJ|G4P62_T023336"; product "putative ATPase phospholipid transporting 9A (putative)"; protein_id "KAF7209231.1"; exon_number "27";
CM025020.1	Genbank	CDS	3899971	3900104	.	-	2	gene_id "G4P62_014074"; transcript_id "gnl|WGS:JAAVVJ|G4P62_T023336"; gbkey "CDS"; gene "atp9a"; locus_tag "G4P62_014074"; orig_transcript_id "gnl|WGS:JAAVVJ|G4P62_T023336"; product "putative ATPase phospholipid transporting 9A (putative)"; protein_id "KAF7209231.1"; exon_number "28";
CM025020.1	Genbank	start_codon	3956955	3956957	.	-	0	gene_id "G4P62_014074"; transcript_id "gnl|WGS:JAAVVJ|G4P62_T023336"; gbkey "CDS"; gene "atp9a"; locus_tag "G4P62_014074"; orig_transcript_id "gnl|WGS:JAAVVJ|G4P62_T023336"; product "putative ATPase phospholipid transporting 9A (putative)"; protein_id "KAF7209231.1"; exon_number "1";
CM025020.1	Genbank	stop_codon	3899968	3899970	.	-	0	gene_id "G4P62_014074"; transcript_id "gnl|WGS:JAAVVJ|G4P62_T023336"; gbkey "CDS"; gene "atp9a"; locus_tag "G4P62_014074"; orig_transcript_id "gnl|WGS:JAAVVJ|G4P62_T023336"; product "putative ATPase phospholipid transporting 9A (putative)"; protein_id "KAF7209231.1"; exon_number "28";
CM025020.1	Genbank	gene	3961095	3967947	.	-	.	gene_id "G4P62_014073"; transcript_id ""; description "sal-like protein 4 isoform X1"; gbkey "Gene"; gene "sall4"; gene_biotype "protein_coding"; locus_tag "G4P62_014073";
CM025020.1	Genbank	transcript	3961095	3967947	.	-	.	gene_id "G4P62_014073"; transcript_id "gnl|WGS:JAAVVJ|G4P62_T023334"; gbkey "mRNA"; gene "sall4"; locus_tag "G4P62_014073"; note "transcript variant X1"; orig_protein_id "gnl|WGS:JAAVVJ|G4P62_P023334"; orig_transcript_id "gnl|WGS:JAAVVJ|G4P62_T023334"; product "spalt-like transcription factor 4"; transcript_biotype "mRNA";
CM025020.1	Genbank	exon	3967654	3967947	.	-	.	gene_id "G4P62_014073"; transcript_id "gnl|WGS:JAAVVJ|G4P62_T023334"; gene "sall4"; locus_tag "G4P62_014073"; note "transcript variant X1"; orig_protein_id "gnl|WGS:JAAVVJ|G4P62_P023334"; orig_transcript_id "gnl|WGS:JAAVVJ|G4P62_T023334"; product "spalt-like transcription factor 4"; transcript_biotype "mRNA"; exon_number "1";
CM025020.1	Genbank	exon	3963484	3965904	.	-	.	gene_id "G4P62_014073"; transcript_id "gnl|WGS:JAAVVJ|G4P62_T023334"; gene "sall4"; locus_tag "G4P62_014073"; note "transcript variant X1"; orig_protein_id "gnl|WGS:JAAVVJ|G4P62_P023334"; orig_transcript_id "gnl|WGS:JAAVVJ|G4P62_T023334"; product "spalt-like transcription factor 4"; transcript_biotype "mRNA"; exon_number "2";
CM025020.1	Genbank	exon	3963105	3963400	.	-	.	gene_id "G4P62_014073"; transcript_id "gnl|WGS:JAAVVJ|G4P62_T023334"; gene "sall4"; locus_tag "G4P62_014073"; note "transcript variant X1"; orig_protein_id "gnl|WGS:JAAVVJ|G4P62_P023334"; orig_transcript_id "gnl|WGS:JAAVVJ|G4P62_T023334"; product "spalt-like transcription factor 4"; transcript_biotype "mRNA"; exon_number "3";
CM025020.1	Genbank	exon	3961095	3962996	.	-	.	gene_id "G4P62_014073"; transcript_id "gnl|WGS:JAAVVJ|G4P62_T023334"; gene "sall4"; locus_tag "G4P62_014073"; note "transcript variant X1"; orig_protein_id "gnl|WGS:JAAVVJ|G4P62_P023334"; orig_transcript_id "gnl|WGS:JAAVVJ|G4P62_T023334"; product "spalt-like transcription factor 4"; transcript_biotype "mRNA"; exon_number "4";
CM025020.1	Genbank	CDS	3967654	3967720	.	-	0	gene_id "G4P62_014073"; transcript_id "gnl|WGS:JAAVVJ|G4P62_T023334"; gbkey "CDS"; gene "sall4"; locus_tag "G4P62_014073"; orig_transcript_id "gnl|WGS:JAAVVJ|G4P62_T023334"; product "transcript variant X1"; protein_id "KAF7209229.1"; exon_number "1";
CM025020.1	Genbank	CDS	3963484	3965904	.	-	2	gene_id "G4P62_014073"; transcript_id "gnl|WGS:JAAVVJ|G4P62_T023334"; gbkey "CDS"; gene "sall4"; locus_tag "G4P62_014073"; orig_transcript_id "gnl|WGS:JAAVVJ|G4P62_T023334"; product "transcript variant X1"; protein_id "KAF7209229.1"; exon_number "2";
CM025020.1	Genbank	CDS	3963105	3963400	.	-	2	gene_id "G4P62_014073"; transcript_id "gnl|WGS:JAAVVJ|G4P62_T023334"; gbkey "CDS"; gene "sall4"; locus_tag "G4P62_014073"; orig_transcript_id "gnl|WGS:JAAVVJ|G4P62_T023334"; product "transcript variant X1"; protein_id "KAF7209229.1"; exon_number "3";
CM025020.1	Genbank	CDS	3962562	3962996	.	-	0	gene_id "G4P62_014073"; transcript_id "gnl|WGS:JAAVVJ|G4P62_T023334"; gbkey "CDS"; gene "sall4"; locus_tag "G4P62_014073"; orig_transcript_id "gnl|WGS:JAAVVJ|G4P62_T023334"; product "transcript variant X1"; protein_id "KAF7209229.1"; exon_number "4";
CM025020.1	Genbank	start_codon	3967718	3967720	.	-	0	gene_id "G4P62_014073"; transcript_id "gnl|WGS:JAAVVJ|G4P62_T023334"; gbkey "CDS"; gene "sall4"; locus_tag "G4P62_014073"; orig_transcript_id "gnl|WGS:JAAVVJ|G4P62_T023334"; product "transcript variant X1"; protein_id "KAF7209229.1"; exon_number "1";
CM025020.1	Genbank	stop_codon	3962559	3962561	.	-	0	gene_id "G4P62_014073"; transcript_id "gnl|WGS:JAAVVJ|G4P62_T023334"; gbkey "CDS"; gene "sall4"; locus_tag "G4P62_014073"; orig_transcript_id "gnl|WGS:JAAVVJ|G4P62_T023334"; product "transcript variant X1"; protein_id "KAF7209229.1"; exon_number "4";
CM025020.1	Genbank	transcript	3961095	3967600	.	-	.	gene_id "G4P62_014073"; transcript_id "gnl|WGS:JAAVVJ|G4P62_T023335"; gbkey "mRNA"; gene "sall4"; locus_tag "G4P62_014073"; note "transcript variant X2"; orig_protein_id "gnl|WGS:JAAVVJ|G4P62_P023335"; orig_transcript_id "gnl|WGS:JAAVVJ|G4P62_T023335"; product "spalt-like transcription factor 4"; transcript_biotype "mRNA";
CM025020.1	Genbank	exon	3967388	3967600	.	-	.	gene_id "G4P62_014073"; transcript_id "gnl|WGS:JAAVVJ|G4P62_T023335"; gene "sall4"; locus_tag "G4P62_014073"; note "transcript variant X2"; orig_protein_id "gnl|WGS:JAAVVJ|G4P62_P023335"; orig_transcript_id "gnl|WGS:JAAVVJ|G4P62_T023335"; product "spalt-like transcription factor 4"; transcript_biotype "mRNA"; exon_number "1";
CM025020.1	Genbank	exon	3963484	3965904	.	-	.	gene_id "G4P62_014073"; transcript_id "gnl|WGS:JAAVVJ|G4P62_T023335"; gene "sall4"; locus_tag "G4P62_014073"; note "transcript variant X2"; orig_protein_id "gnl|WGS:JAAVVJ|G4P62_P023335"; orig_transcript_id "gnl|WGS:JAAVVJ|G4P62_T023335"; product "spalt-like transcription factor 4"; transcript_biotype "mRNA"; exon_number "2";
CM025020.1	Genbank	exon	3963105	3963400	.	-	.	gene_id "G4P62_014073"; transcript_id "gnl|WGS:JAAVVJ|G4P62_T023335"; gene "sall4"; locus_tag "G4P62_014073"; note "transcript variant X2"; orig_protein_id "gnl|WGS:JAAVVJ|G4P62_P023335"; orig_transcript_id "gnl|WGS:JAAVVJ|G4P62_T023335"; product "spalt-like transcription factor 4"; transcript_biotype "mRNA"; exon_number "3";
CM025020.1	Genbank	exon	3961095	3962996	.	-	.	gene_id "G4P62_014073"; transcript_id "gnl|WGS:JAAVVJ|G4P62_T023335"; gene "sall4"; locus_tag "G4P62_014073"; note "transcript variant X2"; orig_protein_id "gnl|WGS:JAAVVJ|G4P62_P023335"; orig_transcript_id "gnl|WGS:JAAVVJ|G4P62_T023335"; product "spalt-like transcription factor 4"; transcript_biotype "mRNA"; exon_number "4";
CM025020.1	Genbank	CDS	3967388	3967397	.	-	0	gene_id "G4P62_014073"; transcript_id "gnl|WGS:JAAVVJ|G4P62_T023335"; gbkey "CDS"; gene "sall4"; locus_tag "G4P62_014073"; orig_transcript_id "gnl|WGS:JAAVVJ|G4P62_T023335"; product "transcript variant X2"; protein_id "KAF7209230.1"; exon_number "1";
CM025020.1	Genbank	CDS	3963484	3965904	.	-	2	gene_id "G4P62_014073"; transcript_id "gnl|WGS:JAAVVJ|G4P62_T023335"; gbkey "CDS"; gene "sall4"; locus_tag "G4P62_014073"; orig_transcript_id "gnl|WGS:JAAVVJ|G4P62_T023335"; product "transcript variant X2"; protein_id "KAF7209230.1"; exon_number "2";
CM025020.1	Genbank	CDS	3963105	3963400	.	-	2	gene_id "G4P62_014073"; transcript_id "gnl|WGS:JAAVVJ|G4P62_T023335"; gbkey "CDS"; gene "sall4"; locus_tag "G4P62_014073"; orig_transcript_id "gnl|WGS:JAAVVJ|G4P62_T023335"; product "transcript variant X2"; protein_id "KAF7209230.1"; exon_number "3";
CM025020.1	Genbank	CDS	3962562	3962996	.	-	0	gene_id "G4P62_014073"; transcript_id "gnl|WGS:JAAVVJ|G4P62_T023335"; gbkey "CDS"; gene "sall4"; locus_tag "G4P62_014073"; orig_transcript_id "gnl|WGS:JAAVVJ|G4P62_T023335"; product "transcript variant X2"; protein_id "KAF7209230.1"; exon_number "4";
CM025020.1	Genbank	start_codon	3967395	3967397	.	-	0	gene_id "G4P62_014073"; transcript_id "gnl|WGS:JAAVVJ|G4P62_T023335"; gbkey "CDS"; gene "sall4"; locus_tag "G4P62_014073"; orig_transcript_id "gnl|WGS:JAAVVJ|G4P62_T023335"; product "transcript variant X2"; protein_id "KAF7209230.1"; exon_number "1";
CM025020.1	Genbank	stop_codon	3962559	3962561	.	-	0	gene_id "G4P62_014073"; transcript_id "gnl|WGS:JAAVVJ|G4P62_T023335"; gbkey "CDS"; gene "sall4"; locus_tag "G4P62_014073"; orig_transcript_id "gnl|WGS:JAAVVJ|G4P62_T023335"; product "transcript variant X2"; protein_id "KAF7209230.1"; exon_number "4";
CM025020.1	Genbank	gene	4010550	4014155	.	-	.	gene_id "G4P62_014072"; transcript_id ""; description "zinc finger protein 64"; gbkey "Gene"; gene "zfp64"; gene_biotype "protein_coding"; locus_tag "G4P62_014072";
CM025020.1	Genbank	transcript	4010550	4014155	.	-	.	gene_id "G4P62_014072"; transcript_id "gnl|WGS:JAAVVJ|G4P62_T023333"; gbkey "mRNA"; gene "zfp64"; locus_tag "G4P62_014072"; orig_protein_id "gnl|WGS:JAAVVJ|G4P62_P023333"; orig_transcript_id "gnl|WGS:JAAVVJ|G4P62_T023333"; product "ZFP64 zinc finger protein"; transcript_biotype "mRNA";
CM025020.1	Genbank	exon	4013914	4014155	.	-	.	gene_id "G4P62_014072"; transcript_id "gnl|WGS:JAAVVJ|G4P62_T023333"; gene "zfp64"; locus_tag "G4P62_014072"; orig_protein_id "gnl|WGS:JAAVVJ|G4P62_P023333"; orig_transcript_id "gnl|WGS:JAAVVJ|G4P62_T023333"; product "ZFP64 zinc finger protein"; transcript_biotype "mRNA"; exon_number "1";
CM025020.1	Genbank	exon	4013624	4013782	.	-	.	gene_id "G4P62_014072"; transcript_id "gnl|WGS:JAAVVJ|G4P62_T023333"; gene "zfp64"; locus_tag "G4P62_014072"; orig_protein_id "gnl|WGS:JAAVVJ|G4P62_P023333"; orig_transcript_id "gnl|WGS:JAAVVJ|G4P62_T023333"; product "ZFP64 zinc finger protein"; transcript_biotype "mRNA"; exon_number "2";
CM025020.1	Genbank	exon	4013397	4013546	.	-	.	gene_id "G4P62_014072"; transcript_id "gnl|WGS:JAAVVJ|G4P62_T023333"; gene "zfp64"; locus_tag "G4P62_014072"; orig_protein_id "gnl|WGS:JAAVVJ|G4P62_P023333"; orig_transcript_id "gnl|WGS:JAAVVJ|G4P62_T023333"; product "ZFP64 zinc finger protein"; transcript_biotype "mRNA"; exon_number "3";
CM025020.1	Genbank	exon	4013255	4013317	.	-	.	gene_id "G4P62_014072"; transcript_id "gnl|WGS:JAAVVJ|G4P62_T023333"; gene "zfp64"; locus_tag "G4P62_014072"; orig_protein_id "gnl|WGS:JAAVVJ|G4P62_P023333"; orig_transcript_id "gnl|WGS:JAAVVJ|G4P62_T023333"; product "ZFP64 zinc finger protein"; transcript_biotype "mRNA"; exon_number "4";
CM025020.1	Genbank	exon	4012578	4012829	.	-	.	gene_id "G4P62_014072"; transcript_id "gnl|WGS:JAAVVJ|G4P62_T023333"; gene "zfp64"; locus_tag "G4P62_014072"; orig_protein_id "gnl|WGS:JAAVVJ|G4P62_P023333"; orig_transcript_id "gnl|WGS:JAAVVJ|G4P62_T023333"; product "ZFP64 zinc finger protein"; transcript_biotype "mRNA"; exon_number "5";
CM025020.1	Genbank	exon	4010550	4012498	.	-	.	gene_id "G4P62_014072"; transcript_id "gnl|WGS:JAAVVJ|G4P62_T023333"; gene "zfp64"; locus_tag "G4P62_014072"; orig_protein_id "gnl|WGS:JAAVVJ|G4P62_P023333"; orig_transcript_id "gnl|WGS:JAAVVJ|G4P62_T023333"; product "ZFP64 zinc finger protein"; transcript_biotype "mRNA"; exon_number "6";
CM025020.1	Genbank	CDS	4013914	4013935	.	-	0	gene_id "G4P62_014072"; transcript_id "gnl|WGS:JAAVVJ|G4P62_T023333"; gbkey "CDS"; gene "zfp64"; locus_tag "G4P62_014072"; orig_transcript_id "gnl|WGS:JAAVVJ|G4P62_T023333"; product "ZFP64 zinc finger protein"; protein_id "KAF7209228.1"; exon_number "1";
CM025020.1	Genbank	CDS	4013624	4013782	.	-	2	gene_id "G4P62_014072"; transcript_id "gnl|WGS:JAAVVJ|G4P62_T023333"; gbkey "CDS"; gene "zfp64"; locus_tag "G4P62_014072"; orig_transcript_id "gnl|WGS:JAAVVJ|G4P62_T023333"; product "ZFP64 zinc finger protein"; protein_id "KAF7209228.1"; exon_number "2";
CM025020.1	Genbank	CDS	4013397	4013546	.	-	2	gene_id "G4P62_014072"; transcript_id "gnl|WGS:JAAVVJ|G4P62_T023333"; gbkey "CDS"; gene "zfp64"; locus_tag "G4P62_014072"; orig_transcript_id "gnl|WGS:JAAVVJ|G4P62_T023333"; product "ZFP64 zinc finger protein"; protein_id "KAF7209228.1"; exon_number "3";
CM025020.1	Genbank	CDS	4013255	4013317	.	-	2	gene_id "G4P62_014072"; transcript_id "gnl|WGS:JAAVVJ|G4P62_T023333"; gbkey "CDS"; gene "zfp64"; locus_tag "G4P62_014072"; orig_transcript_id "gnl|WGS:JAAVVJ|G4P62_T023333"; product "ZFP64 zinc finger protein"; protein_id "KAF7209228.1"; exon_number "4";
CM025020.1	Genbank	CDS	4012578	4012829	.	-	2	gene_id "G4P62_014072"; transcript_id "gnl|WGS:JAAVVJ|G4P62_T023333"; gbkey "CDS"; gene "zfp64"; locus_tag "G4P62_014072"; orig_transcript_id "gnl|WGS:JAAVVJ|G4P62_T023333"; product "ZFP64 zinc finger protein"; protein_id "KAF7209228.1"; exon_number "5";
CM025020.1	Genbank	CDS	4011186	4012498	.	-	2	gene_id "G4P62_014072"; transcript_id "gnl|WGS:JAAVVJ|G4P62_T023333"; gbkey "CDS"; gene "zfp64"; locus_tag "G4P62_014072"; orig_transcript_id "gnl|WGS:JAAVVJ|G4P62_T023333"; product "ZFP64 zinc finger protein"; protein_id "KAF7209228.1"; exon_number "6";
CM025020.1	Genbank	start_codon	4013933	4013935	.	-	0	gene_id "G4P62_014072"; transcript_id "gnl|WGS:JAAVVJ|G4P62_T023333"; gbkey "CDS"; gene "zfp64"; locus_tag "G4P62_014072"; orig_transcript_id "gnl|WGS:JAAVVJ|G4P62_T023333"; product "ZFP64 zinc finger protein"; protein_id "KAF7209228.1"; exon_number "1";
CM025020.1	Genbank	stop_codon	4011183	4011185	.	-	0	gene_id "G4P62_014072"; transcript_id "gnl|WGS:JAAVVJ|G4P62_T023333"; gbkey "CDS"; gene "zfp64"; locus_tag "G4P62_014072"; orig_transcript_id "gnl|WGS:JAAVVJ|G4P62_T023333"; product "ZFP64 zinc finger protein"; protein_id "KAF7209228.1"; exon_number "6";
CM025020.1	Genbank	gene	4141653	4208114	.	+	.	gene_id "G4P62_014069"; transcript_id ""; description "teashirt homolog 2"; gbkey "Gene"; gene "tshz2"; gene_biotype "protein_coding"; locus_tag "G4P62_014069";
CM025020.1	Genbank	transcript	4141653	4208114	.	+	.	gene_id "G4P62_014069"; transcript_id "gnl|WGS:JAAVVJ|G4P62_T023326"; gbkey "mRNA"; gene "tshz2"; locus_tag "G4P62_014069"; orig_protein_id "gnl|WGS:JAAVVJ|G4P62_P023326"; orig_transcript_id "gnl|WGS:JAAVVJ|G4P62_T023326"; product "teashirt zinc finger homeobox 2"; transcript_biotype "mRNA";
CM025020.1	Genbank	exon	4141653	4142442	.	+	.	gene_id "G4P62_014069"; transcript_id "gnl|WGS:JAAVVJ|G4P62_T023326"; gene "tshz2"; locus_tag "G4P62_014069"; orig_protein_id "gnl|WGS:JAAVVJ|G4P62_P023326"; orig_transcript_id "gnl|WGS:JAAVVJ|G4P62_T023326"; product "teashirt zinc finger homeobox 2"; transcript_biotype "mRNA"; exon_number "1";
CM025020.1	Genbank	exon	4204390	4208114	.	+	.	gene_id "G4P62_014069"; transcript_id "gnl|WGS:JAAVVJ|G4P62_T023326"; gene "tshz2"; locus_tag "G4P62_014069"; orig_protein_id "gnl|WGS:JAAVVJ|G4P62_P023326"; orig_transcript_id "gnl|WGS:JAAVVJ|G4P62_T023326"; product "teashirt zinc finger homeobox 2"; transcript_biotype "mRNA"; exon_number "2";
CM025020.1	Genbank	CDS	4142403	4142442	.	+	0	gene_id "G4P62_014069"; transcript_id "gnl|WGS:JAAVVJ|G4P62_T023326"; gbkey "CDS"; gene "tshz2"; locus_tag "G4P62_014069"; orig_transcript_id "gnl|WGS:JAAVVJ|G4P62_T023326"; product "teashirt zinc finger homeobox 2"; protein_id "KAF7209227.1"; exon_number "1";
CM025020.1	Genbank	CDS	4204390	4207415	.	+	2	gene_id "G4P62_014069"; transcript_id "gnl|WGS:JAAVVJ|G4P62_T023326"; gbkey "CDS"; gene "tshz2"; locus_tag "G4P62_014069"; orig_transcript_id "gnl|WGS:JAAVVJ|G4P62_T023326"; product "teashirt zinc finger homeobox 2"; protein_id "KAF7209227.1"; exon_number "2";
CM025020.1	Genbank	start_codon	4142403	4142405	.	+	0	gene_id "G4P62_014069"; transcript_id "gnl|WGS:JAAVVJ|G4P62_T023326"; gbkey "CDS"; gene "tshz2"; locus_tag "G4P62_014069"; orig_transcript_id "gnl|WGS:JAAVVJ|G4P62_T023326"; product "teashirt zinc finger homeobox 2"; protein_id "KAF7209227.1"; exon_number "1";
CM025020.1	Genbank	stop_codon	4207416	4207418	.	+	0	gene_id "G4P62_014069"; transcript_id "gnl|WGS:JAAVVJ|G4P62_T023326"; gbkey "CDS"; gene "tshz2"; locus_tag "G4P62_014069"; orig_transcript_id "gnl|WGS:JAAVVJ|G4P62_T023326"; product "teashirt zinc finger homeobox 2"; protein_id "KAF7209227.1"; exon_number "2";
CM025020.1	Genbank	gene	4294864	4301633	.	-	.	gene_id "G4P62_014068"; transcript_id ""; description "zinc finger protein 217 isoform X1"; gbkey "Gene"; gene "znf217"; gene_biotype "protein_coding"; locus_tag "G4P62_014068";
CM025020.1	Genbank	transcript	4294864	4301633	.	-	.	gene_id "G4P62_014068"; transcript_id "gnl|WGS:JAAVVJ|G4P62_T023323"; gbkey "mRNA"; gene "znf217"; locus_tag "G4P62_014068"; note "transcript variant X4"; orig_protein_id "gnl|WGS:JAAVVJ|G4P62_P023323"; orig_transcript_id "gnl|WGS:JAAVVJ|G4P62_T023323"; product "zinc finger protein 217"; transcript_biotype "mRNA";
CM025020.1	Genbank	exon	4301480	4301633	.	-	.	gene_id "G4P62_014068"; transcript_id "gnl|WGS:JAAVVJ|G4P62_T023323"; gene "znf217"; locus_tag "G4P62_014068"; note "transcript variant X4"; orig_protein_id "gnl|WGS:JAAVVJ|G4P62_P023323"; orig_transcript_id "gnl|WGS:JAAVVJ|G4P62_T023323"; product "zinc finger protein 217"; transcript_biotype "mRNA"; exon_number "1";
CM025020.1	Genbank	exon	4298050	4299389	.	-	.	gene_id "G4P62_014068"; transcript_id "gnl|WGS:JAAVVJ|G4P62_T023323"; gene "znf217"; locus_tag "G4P62_014068"; note "transcript variant X4"; orig_protein_id "gnl|WGS:JAAVVJ|G4P62_P023323"; orig_transcript_id "gnl|WGS:JAAVVJ|G4P62_T023323"; product "zinc finger protein 217"; transcript_biotype "mRNA"; exon_number "2";
CM025020.1	Genbank	exon	4297859	4297966	.	-	.	gene_id "G4P62_014068"; transcript_id "gnl|WGS:JAAVVJ|G4P62_T023323"; gene "znf217"; locus_tag "G4P62_014068"; note "transcript variant X4"; orig_protein_id "gnl|WGS:JAAVVJ|G4P62_P023323"; orig_transcript_id "gnl|WGS:JAAVVJ|G4P62_T023323"; product "zinc finger protein 217"; transcript_biotype "mRNA"; exon_number "3";
CM025020.1	Genbank	exon	4296483	4297769	.	-	.	gene_id "G4P62_014068"; transcript_id "gnl|WGS:JAAVVJ|G4P62_T023323"; gene "znf217"; locus_tag "G4P62_014068"; note "transcript variant X4"; orig_protein_id "gnl|WGS:JAAVVJ|G4P62_P023323"; orig_transcript_id "gnl|WGS:JAAVVJ|G4P62_T023323"; product "zinc finger protein 217"; transcript_biotype "mRNA"; exon_number "4";
CM025020.1	Genbank	exon	4295857	4295983	.	-	.	gene_id "G4P62_014068"; transcript_id "gnl|WGS:JAAVVJ|G4P62_T023323"; gene "znf217"; locus_tag "G4P62_014068"; note "transcript variant X4"; orig_protein_id "gnl|WGS:JAAVVJ|G4P62_P023323"; orig_transcript_id "gnl|WGS:JAAVVJ|G4P62_T023323"; product "zinc finger protein 217"; transcript_biotype "mRNA"; exon_number "5";
CM025020.1	Genbank	exon	4294864	4295730	.	-	.	gene_id "G4P62_014068"; transcript_id "gnl|WGS:JAAVVJ|G4P62_T023323"; gene "znf217"; locus_tag "G4P62_014068"; note "transcript variant X4"; orig_protein_id "gnl|WGS:JAAVVJ|G4P62_P023323"; orig_transcript_id "gnl|WGS:JAAVVJ|G4P62_T023323"; product "zinc finger protein 217"; transcript_biotype "mRNA"; exon_number "6";
CM025020.1	Genbank	CDS	4298050	4299358	.	-	0	gene_id "G4P62_014068"; transcript_id "gnl|WGS:JAAVVJ|G4P62_T023323"; gbkey "CDS"; gene "znf217"; locus_tag "G4P62_014068"; orig_transcript_id "gnl|WGS:JAAVVJ|G4P62_T023323"; product "transcript variant X4"; protein_id "KAF7209224.1"; exon_number "2";
CM025020.1	Genbank	CDS	4297859	4297966	.	-	2	gene_id "G4P62_014068"; transcript_id "gnl|WGS:JAAVVJ|G4P62_T023323"; gbkey "CDS"; gene "znf217"; locus_tag "G4P62_014068"; orig_transcript_id "gnl|WGS:JAAVVJ|G4P62_T023323"; product "transcript variant X4"; protein_id "KAF7209224.1"; exon_number "3";
CM025020.1	Genbank	CDS	4296483	4297769	.	-	2	gene_id "G4P62_014068"; transcript_id "gnl|WGS:JAAVVJ|G4P62_T023323"; gbkey "CDS"; gene "znf217"; locus_tag "G4P62_014068"; orig_transcript_id "gnl|WGS:JAAVVJ|G4P62_T023323"; product "transcript variant X4"; protein_id "KAF7209224.1"; exon_number "4";
CM025020.1	Genbank	CDS	4295880	4295983	.	-	2	gene_id "G4P62_014068"; transcript_id "gnl|WGS:JAAVVJ|G4P62_T023323"; gbkey "CDS"; gene "znf217"; locus_tag "G4P62_014068"; orig_transcript_id "gnl|WGS:JAAVVJ|G4P62_T023323"; product "transcript variant X4"; protein_id "KAF7209224.1"; exon_number "5";
CM025020.1	Genbank	start_codon	4299356	4299358	.	-	0	gene_id "G4P62_014068"; transcript_id "gnl|WGS:JAAVVJ|G4P62_T023323"; gbkey "CDS"; gene "znf217"; locus_tag "G4P62_014068"; orig_transcript_id "gnl|WGS:JAAVVJ|G4P62_T023323"; product "transcript variant X4"; protein_id "KAF7209224.1"; exon_number "2";
CM025020.1	Genbank	stop_codon	4295877	4295879	.	-	0	gene_id "G4P62_014068"; transcript_id "gnl|WGS:JAAVVJ|G4P62_T023323"; gbkey "CDS"; gene "znf217"; locus_tag "G4P62_014068"; orig_transcript_id "gnl|WGS:JAAVVJ|G4P62_T023323"; product "transcript variant X4"; protein_id "KAF7209224.1"; exon_number "5";
CM025020.1	Genbank	transcript	4294864	4301633	.	-	.	gene_id "G4P62_014068"; transcript_id "gnl|WGS:JAAVVJ|G4P62_T023322"; gbkey "mRNA"; gene "znf217"; locus_tag "G4P62_014068"; note "transcript variant X1"; orig_protein_id "gnl|WGS:JAAVVJ|G4P62_P023322"; orig_transcript_id "gnl|WGS:JAAVVJ|G4P62_T023322"; product "zinc finger protein 217"; transcript_biotype "mRNA";
CM025020.1	Genbank	exon	4301480	4301633	.	-	.	gene_id "G4P62_014068"; transcript_id "gnl|WGS:JAAVVJ|G4P62_T023322"; gene "znf217"; locus_tag "G4P62_014068"; note "transcript variant X1"; orig_protein_id "gnl|WGS:JAAVVJ|G4P62_P023322"; orig_transcript_id "gnl|WGS:JAAVVJ|G4P62_T023322"; product "zinc finger protein 217"; transcript_biotype "mRNA"; exon_number "1";
CM025020.1	Genbank	exon	4298050	4299389	.	-	.	gene_id "G4P62_014068"; transcript_id "gnl|WGS:JAAVVJ|G4P62_T023322"; gene "znf217"; locus_tag "G4P62_014068"; note "transcript variant X1"; orig_protein_id "gnl|WGS:JAAVVJ|G4P62_P023322"; orig_transcript_id "gnl|WGS:JAAVVJ|G4P62_T023322"; product "zinc finger protein 217"; transcript_biotype "mRNA"; exon_number "2";
CM025020.1	Genbank	exon	4297859	4297966	.	-	.	gene_id "G4P62_014068"; transcript_id "gnl|WGS:JAAVVJ|G4P62_T023322"; gene "znf217"; locus_tag "G4P62_014068"; note "transcript variant X1"; orig_protein_id "gnl|WGS:JAAVVJ|G4P62_P023322"; orig_transcript_id "gnl|WGS:JAAVVJ|G4P62_T023322"; product "zinc finger protein 217"; transcript_biotype "mRNA"; exon_number "3";
CM025020.1	Genbank	exon	4296483	4297769	.	-	.	gene_id "G4P62_014068"; transcript_id "gnl|WGS:JAAVVJ|G4P62_T023322"; gene "znf217"; locus_tag "G4P62_014068"; note "transcript variant X1"; orig_protein_id "gnl|WGS:JAAVVJ|G4P62_P023322"; orig_transcript_id "gnl|WGS:JAAVVJ|G4P62_T023322"; product "zinc finger protein 217"; transcript_biotype "mRNA"; exon_number "4";
CM025020.1	Genbank	exon	4295857	4295998	.	-	.	gene_id "G4P62_014068"; transcript_id "gnl|WGS:JAAVVJ|G4P62_T023322"; gene "znf217"; locus_tag "G4P62_014068"; note "transcript variant X1"; orig_protein_id "gnl|WGS:JAAVVJ|G4P62_P023322"; orig_transcript_id "gnl|WGS:JAAVVJ|G4P62_T023322"; product "zinc finger protein 217"; transcript_biotype "mRNA"; exon_number "5";
CM025020.1	Genbank	exon	4294864	4295730	.	-	.	gene_id "G4P62_014068"; transcript_id "gnl|WGS:JAAVVJ|G4P62_T023322"; gene "znf217"; locus_tag "G4P62_014068"; note "transcript variant X1"; orig_protein_id "gnl|WGS:JAAVVJ|G4P62_P023322"; orig_transcript_id "gnl|WGS:JAAVVJ|G4P62_T023322"; product "zinc finger protein 217"; transcript_biotype "mRNA"; exon_number "6";
CM025020.1	Genbank	CDS	4298050	4299358	.	-	0	gene_id "G4P62_014068"; transcript_id "gnl|WGS:JAAVVJ|G4P62_T023322"; gbkey "CDS"; gene "znf217"; locus_tag "G4P62_014068"; orig_transcript_id "gnl|WGS:JAAVVJ|G4P62_T023322"; product "transcript variant X1"; protein_id "KAF7209223.1"; exon_number "2";
CM025020.1	Genbank	CDS	4297859	4297966	.	-	2	gene_id "G4P62_014068"; transcript_id "gnl|WGS:JAAVVJ|G4P62_T023322"; gbkey "CDS"; gene "znf217"; locus_tag "G4P62_014068"; orig_transcript_id "gnl|WGS:JAAVVJ|G4P62_T023322"; product "transcript variant X1"; protein_id "KAF7209223.1"; exon_number "3";
CM025020.1	Genbank	CDS	4296483	4297769	.	-	2	gene_id "G4P62_014068"; transcript_id "gnl|WGS:JAAVVJ|G4P62_T023322"; gbkey "CDS"; gene "znf217"; locus_tag "G4P62_014068"; orig_transcript_id "gnl|WGS:JAAVVJ|G4P62_T023322"; product "transcript variant X1"; protein_id "KAF7209223.1"; exon_number "4";
CM025020.1	Genbank	CDS	4295880	4295998	.	-	2	gene_id "G4P62_014068"; transcript_id "gnl|WGS:JAAVVJ|G4P62_T023322"; gbkey "CDS"; gene "znf217"; locus_tag "G4P62_014068"; orig_transcript_id "gnl|WGS:JAAVVJ|G4P62_T023322"; product "transcript variant X1"; protein_id "KAF7209223.1"; exon_number "5";
CM025020.1	Genbank	start_codon	4299356	4299358	.	-	0	gene_id "G4P62_014068"; transcript_id "gnl|WGS:JAAVVJ|G4P62_T023322"; gbkey "CDS"; gene "znf217"; locus_tag "G4P62_014068"; orig_transcript_id "gnl|WGS:JAAVVJ|G4P62_T023322"; product "transcript variant X1"; protein_id "KAF7209223.1"; exon_number "2";
CM025020.1	Genbank	stop_codon	4295877	4295879	.	-	0	gene_id "G4P62_014068"; transcript_id "gnl|WGS:JAAVVJ|G4P62_T023322"; gbkey "CDS"; gene "znf217"; locus_tag "G4P62_014068"; orig_transcript_id "gnl|WGS:JAAVVJ|G4P62_T023322"; product "transcript variant X1"; protein_id "KAF7209223.1"; exon_number "5";
CM025020.1	Genbank	transcript	4294864	4301473	.	-	.	gene_id "G4P62_014068"; transcript_id "gnl|WGS:JAAVVJ|G4P62_T023325"; gbkey "mRNA"; gene "znf217"; locus_tag "G4P62_014068"; note "transcript variant X2"; orig_protein_id "gnl|WGS:JAAVVJ|G4P62_P023325"; orig_transcript_id "gnl|WGS:JAAVVJ|G4P62_T023325"; product "zinc finger protein 217"; transcript_biotype "mRNA";
CM025020.1	Genbank	exon	4301340	4301473	.	-	.	gene_id "G4P62_014068"; transcript_id "gnl|WGS:JAAVVJ|G4P62_T023325"; gene "znf217"; locus_tag "G4P62_014068"; note "transcript variant X2"; orig_protein_id "gnl|WGS:JAAVVJ|G4P62_P023325"; orig_transcript_id "gnl|WGS:JAAVVJ|G4P62_T023325"; product "zinc finger protein 217"; transcript_biotype "mRNA"; exon_number "1";
CM025020.1	Genbank	exon	4298050	4299389	.	-	.	gene_id "G4P62_014068"; transcript_id "gnl|WGS:JAAVVJ|G4P62_T023325"; gene "znf217"; locus_tag "G4P62_014068"; note "transcript variant X2"; orig_protein_id "gnl|WGS:JAAVVJ|G4P62_P023325"; orig_transcript_id "gnl|WGS:JAAVVJ|G4P62_T023325"; product "zinc finger protein 217"; transcript_biotype "mRNA"; exon_number "2";
CM025020.1	Genbank	exon	4297859	4297966	.	-	.	gene_id "G4P62_014068"; transcript_id "gnl|WGS:JAAVVJ|G4P62_T023325"; gene "znf217"; locus_tag "G4P62_014068"; note "transcript variant X2"; orig_protein_id "gnl|WGS:JAAVVJ|G4P62_P023325"; orig_transcript_id "gnl|WGS:JAAVVJ|G4P62_T023325"; product "zinc finger protein 217"; transcript_biotype "mRNA"; exon_number "3";
CM025020.1	Genbank	exon	4296483	4297769	.	-	.	gene_id "G4P62_014068"; transcript_id "gnl|WGS:JAAVVJ|G4P62_T023325"; gene "znf217"; locus_tag "G4P62_014068"; note "transcript variant X2"; orig_protein_id "gnl|WGS:JAAVVJ|G4P62_P023325"; orig_transcript_id "gnl|WGS:JAAVVJ|G4P62_T023325"; product "zinc finger protein 217"; transcript_biotype "mRNA"; exon_number "4";
CM025020.1	Genbank	exon	4295857	4295998	.	-	.	gene_id "G4P62_014068"; transcript_id "gnl|WGS:JAAVVJ|G4P62_T023325"; gene "znf217"; locus_tag "G4P62_014068"; note "transcript variant X2"; orig_protein_id "gnl|WGS:JAAVVJ|G4P62_P023325"; orig_transcript_id "gnl|WGS:JAAVVJ|G4P62_T023325"; product "zinc finger protein 217"; transcript_biotype "mRNA"; exon_number "5";
CM025020.1	Genbank	exon	4294864	4295730	.	-	.	gene_id "G4P62_014068"; transcript_id "gnl|WGS:JAAVVJ|G4P62_T023325"; gene "znf217"; locus_tag "G4P62_014068"; note "transcript variant X2"; orig_protein_id "gnl|WGS:JAAVVJ|G4P62_P023325"; orig_transcript_id "gnl|WGS:JAAVVJ|G4P62_T023325"; product "zinc finger protein 217"; transcript_biotype "mRNA"; exon_number "6";
CM025020.1	Genbank	CDS	4298050	4299358	.	-	0	gene_id "G4P62_014068"; transcript_id "gnl|WGS:JAAVVJ|G4P62_T023325"; gbkey "CDS"; gene "znf217"; locus_tag "G4P62_014068"; orig_transcript_id "gnl|WGS:JAAVVJ|G4P62_T023325"; product "transcript variant X2"; protein_id "KAF7209226.1"; exon_number "2";
CM025020.1	Genbank	CDS	4297859	4297966	.	-	2	gene_id "G4P62_014068"; transcript_id "gnl|WGS:JAAVVJ|G4P62_T023325"; gbkey "CDS"; gene "znf217"; locus_tag "G4P62_014068"; orig_transcript_id "gnl|WGS:JAAVVJ|G4P62_T023325"; product "transcript variant X2"; protein_id "KAF7209226.1"; exon_number "3";
CM025020.1	Genbank	CDS	4296483	4297769	.	-	2	gene_id "G4P62_014068"; transcript_id "gnl|WGS:JAAVVJ|G4P62_T023325"; gbkey "CDS"; gene "znf217"; locus_tag "G4P62_014068"; orig_transcript_id "gnl|WGS:JAAVVJ|G4P62_T023325"; product "transcript variant X2"; protein_id "KAF7209226.1"; exon_number "4";
CM025020.1	Genbank	CDS	4295880	4295998	.	-	2	gene_id "G4P62_014068"; transcript_id "gnl|WGS:JAAVVJ|G4P62_T023325"; gbkey "CDS"; gene "znf217"; locus_tag "G4P62_014068"; orig_transcript_id "gnl|WGS:JAAVVJ|G4P62_T023325"; product "transcript variant X2"; protein_id "KAF7209226.1"; exon_number "5";
CM025020.1	Genbank	start_codon	4299356	4299358	.	-	0	gene_id "G4P62_014068"; transcript_id "gnl|WGS:JAAVVJ|G4P62_T023325"; gbkey "CDS"; gene "znf217"; locus_tag "G4P62_014068"; orig_transcript_id "gnl|WGS:JAAVVJ|G4P62_T023325"; product "transcript variant X2"; protein_id "KAF7209226.1"; exon_number "2";
CM025020.1	Genbank	stop_codon	4295877	4295879	.	-	0	gene_id "G4P62_014068"; transcript_id "gnl|WGS:JAAVVJ|G4P62_T023325"; gbkey "CDS"; gene "znf217"; locus_tag "G4P62_014068"; orig_transcript_id "gnl|WGS:JAAVVJ|G4P62_T023325"; product "transcript variant X2"; protein_id "KAF7209226.1"; exon_number "5";
CM025020.1	Genbank	transcript	4294864	4301473	.	-	.	gene_id "G4P62_014068"; transcript_id "gnl|WGS:JAAVVJ|G4P62_T023324"; gbkey "mRNA"; gene "znf217"; locus_tag "G4P62_014068"; note "transcript variant X3"; orig_protein_id "gnl|WGS:JAAVVJ|G4P62_P023324"; orig_transcript_id "gnl|WGS:JAAVVJ|G4P62_T023324"; product "zinc finger protein 217"; transcript_biotype "mRNA";
CM025020.1	Genbank	exon	4301311	4301473	.	-	.	gene_id "G4P62_014068"; transcript_id "gnl|WGS:JAAVVJ|G4P62_T023324"; gene "znf217"; locus_tag "G4P62_014068"; note "transcript variant X3"; orig_protein_id "gnl|WGS:JAAVVJ|G4P62_P023324"; orig_transcript_id "gnl|WGS:JAAVVJ|G4P62_T023324"; product "zinc finger protein 217"; transcript_biotype "mRNA"; exon_number "1";
CM025020.1	Genbank	exon	4298050	4299389	.	-	.	gene_id "G4P62_014068"; transcript_id "gnl|WGS:JAAVVJ|G4P62_T023324"; gene "znf217"; locus_tag "G4P62_014068"; note "transcript variant X3"; orig_protein_id "gnl|WGS:JAAVVJ|G4P62_P023324"; orig_transcript_id "gnl|WGS:JAAVVJ|G4P62_T023324"; product "zinc finger protein 217"; transcript_biotype "mRNA"; exon_number "2";
CM025020.1	Genbank	exon	4297859	4297966	.	-	.	gene_id "G4P62_014068"; transcript_id "gnl|WGS:JAAVVJ|G4P62_T023324"; gene "znf217"; locus_tag "G4P62_014068"; note "transcript variant X3"; orig_protein_id "gnl|WGS:JAAVVJ|G4P62_P023324"; orig_transcript_id "gnl|WGS:JAAVVJ|G4P62_T023324"; product "zinc finger protein 217"; transcript_biotype "mRNA"; exon_number "3";
CM025020.1	Genbank	exon	4296483	4297769	.	-	.	gene_id "G4P62_014068"; transcript_id "gnl|WGS:JAAVVJ|G4P62_T023324"; gene "znf217"; locus_tag "G4P62_014068"; note "transcript variant X3"; orig_protein_id "gnl|WGS:JAAVVJ|G4P62_P023324"; orig_transcript_id "gnl|WGS:JAAVVJ|G4P62_T023324"; product "zinc finger protein 217"; transcript_biotype "mRNA"; exon_number "4";
CM025020.1	Genbank	exon	4295857	4295998	.	-	.	gene_id "G4P62_014068"; transcript_id "gnl|WGS:JAAVVJ|G4P62_T023324"; gene "znf217"; locus_tag "G4P62_014068"; note "transcript variant X3"; orig_protein_id "gnl|WGS:JAAVVJ|G4P62_P023324"; orig_transcript_id "gnl|WGS:JAAVVJ|G4P62_T023324"; product "zinc finger protein 217"; transcript_biotype "mRNA"; exon_number "5";
CM025020.1	Genbank	exon	4294864	4295730	.	-	.	gene_id "G4P62_014068"; transcript_id "gnl|WGS:JAAVVJ|G4P62_T023324"; gene "znf217"; locus_tag "G4P62_014068"; note "transcript variant X3"; orig_protein_id "gnl|WGS:JAAVVJ|G4P62_P023324"; orig_transcript_id "gnl|WGS:JAAVVJ|G4P62_T023324"; product "zinc finger protein 217"; transcript_biotype "mRNA"; exon_number "6";
CM025020.1	Genbank	CDS	4298050	4299358	.	-	0	gene_id "G4P62_014068"; transcript_id "gnl|WGS:JAAVVJ|G4P62_T023324"; gbkey "CDS"; gene "znf217"; locus_tag "G4P62_014068"; orig_transcript_id "gnl|WGS:JAAVVJ|G4P62_T023324"; product "transcript variant X3"; protein_id "KAF7209225.1"; exon_number "2";
CM025020.1	Genbank	CDS	4297859	4297966	.	-	2	gene_id "G4P62_014068"; transcript_id "gnl|WGS:JAAVVJ|G4P62_T023324"; gbkey "CDS"; gene "znf217"; locus_tag "G4P62_014068"; orig_transcript_id "gnl|WGS:JAAVVJ|G4P62_T023324"; product "transcript variant X3"; protein_id "KAF7209225.1"; exon_number "3";
CM025020.1	Genbank	CDS	4296483	4297769	.	-	2	gene_id "G4P62_014068"; transcript_id "gnl|WGS:JAAVVJ|G4P62_T023324"; gbkey "CDS"; gene "znf217"; locus_tag "G4P62_014068"; orig_transcript_id "gnl|WGS:JAAVVJ|G4P62_T023324"; product "transcript variant X3"; protein_id "KAF7209225.1"; exon_number "4";
CM025020.1	Genbank	CDS	4295880	4295998	.	-	2	gene_id "G4P62_014068"; transcript_id "gnl|WGS:JAAVVJ|G4P62_T023324"; gbkey "CDS"; gene "znf217"; locus_tag "G4P62_014068"; orig_transcript_id "gnl|WGS:JAAVVJ|G4P62_T023324"; product "transcript variant X3"; protein_id "KAF7209225.1"; exon_number "5";
CM025020.1	Genbank	start_codon	4299356	4299358	.	-	0	gene_id "G4P62_014068"; transcript_id "gnl|WGS:JAAVVJ|G4P62_T023324"; gbkey "CDS"; gene "znf217"; locus_tag "G4P62_014068"; orig_transcript_id "gnl|WGS:JAAVVJ|G4P62_T023324"; product "transcript variant X3"; protein_id "KAF7209225.1"; exon_number "2";
CM025020.1	Genbank	stop_codon	4295877	4295879	.	-	0	gene_id "G4P62_014068"; transcript_id "gnl|WGS:JAAVVJ|G4P62_T023324"; gbkey "CDS"; gene "znf217"; locus_tag "G4P62_014068"; orig_transcript_id "gnl|WGS:JAAVVJ|G4P62_T023324"; product "transcript variant X3"; protein_id "KAF7209225.1"; exon_number "5";
CM025020.1	Genbank	gene	4322458	4357166	.	-	.	gene_id "G4P62_014067"; transcript_id ""; description "proteoglycan 4-like isoform X1"; gbkey "Gene"; gene_biotype "protein_coding"; locus_tag "G4P62_014067"; note "LOC107390443";
CM025020.1	Genbank	transcript	4322458	4357166	.	-	.	gene_id "G4P62_014067"; transcript_id "gnl|WGS:JAAVVJ|G4P62_T023318"; gbkey "mRNA"; locus_tag "G4P62_014067"; note "transcript variant X3"; orig_protein_id "gnl|WGS:JAAVVJ|G4P62_P023318"; orig_transcript_id "gnl|WGS:JAAVVJ|G4P62_T023318"; product "proteoglycan 4-like"; transcript_biotype "mRNA";
CM025020.1	Genbank	exon	4357056	4357166	.	-	.	gene_id "G4P62_014067"; transcript_id "gnl|WGS:JAAVVJ|G4P62_T023318"; locus_tag "G4P62_014067"; note "transcript variant X3"; orig_protein_id "gnl|WGS:JAAVVJ|G4P62_P023318"; orig_transcript_id "gnl|WGS:JAAVVJ|G4P62_T023318"; product "proteoglycan 4-like"; transcript_biotype "mRNA"; exon_number "1";
CM025020.1	Genbank	exon	4356892	4356961	.	-	.	gene_id "G4P62_014067"; transcript_id "gnl|WGS:JAAVVJ|G4P62_T023318"; locus_tag "G4P62_014067"; note "transcript variant X3"; orig_protein_id "gnl|WGS:JAAVVJ|G4P62_P023318"; orig_transcript_id "gnl|WGS:JAAVVJ|G4P62_T023318"; product "proteoglycan 4-like"; transcript_biotype "mRNA"; exon_number "2";
CM025020.1	Genbank	exon	4356652	4356736	.	-	.	gene_id "G4P62_014067"; transcript_id "gnl|WGS:JAAVVJ|G4P62_T023318"; locus_tag "G4P62_014067"; note "transcript variant X3"; orig_protein_id "gnl|WGS:JAAVVJ|G4P62_P023318"; orig_transcript_id "gnl|WGS:JAAVVJ|G4P62_T023318"; product "proteoglycan 4-like"; transcript_biotype "mRNA"; exon_number "3";
CM025020.1	Genbank	exon	4349065	4349417	.	-	.	gene_id "G4P62_014067"; transcript_id "gnl|WGS:JAAVVJ|G4P62_T023318"; locus_tag "G4P62_014067"; note "transcript variant X3"; orig_protein_id "gnl|WGS:JAAVVJ|G4P62_P023318"; orig_transcript_id "gnl|WGS:JAAVVJ|G4P62_T023318"; product "proteoglycan 4-like"; transcript_biotype "mRNA"; exon_number "4";
CM025020.1	Genbank	exon	4343072	4343254	.	-	.	gene_id "G4P62_014067"; transcript_id "gnl|WGS:JAAVVJ|G4P62_T023318"; locus_tag "G4P62_014067"; note "transcript variant X3"; orig_protein_id "gnl|WGS:JAAVVJ|G4P62_P023318"; orig_transcript_id "gnl|WGS:JAAVVJ|G4P62_T023318"; product "proteoglycan 4-like"; transcript_biotype "mRNA"; exon_number "5";
CM025020.1	Genbank	exon	4340364	4340420	.	-	.	gene_id "G4P62_014067"; transcript_id "gnl|WGS:JAAVVJ|G4P62_T023318"; locus_tag "G4P62_014067"; note "transcript variant X3"; orig_protein_id "gnl|WGS:JAAVVJ|G4P62_P023318"; orig_transcript_id "gnl|WGS:JAAVVJ|G4P62_T023318"; product "proteoglycan 4-like"; transcript_biotype "mRNA"; exon_number "6";
CM025020.1	Genbank	exon	4340092	4340127	.	-	.	gene_id "G4P62_014067"; transcript_id "gnl|WGS:JAAVVJ|G4P62_T023318"; locus_tag "G4P62_014067"; note "transcript variant X3"; orig_protein_id "gnl|WGS:JAAVVJ|G4P62_P023318"; orig_transcript_id "gnl|WGS:JAAVVJ|G4P62_T023318"; product "proteoglycan 4-like"; transcript_biotype "mRNA"; exon_number "7";
CM025020.1	Genbank	exon	4334889	4335104	.	-	.	gene_id "G4P62_014067"; transcript_id "gnl|WGS:JAAVVJ|G4P62_T023318"; locus_tag "G4P62_014067"; note "transcript variant X3"; orig_protein_id "gnl|WGS:JAAVVJ|G4P62_P023318"; orig_transcript_id "gnl|WGS:JAAVVJ|G4P62_T023318"; product "proteoglycan 4-like"; transcript_biotype "mRNA"; exon_number "8";
CM025020.1	Genbank	exon	4334710	4334778	.	-	.	gene_id "G4P62_014067"; transcript_id "gnl|WGS:JAAVVJ|G4P62_T023318"; locus_tag "G4P62_014067"; note "transcript variant X3"; orig_protein_id "gnl|WGS:JAAVVJ|G4P62_P023318"; orig_transcript_id "gnl|WGS:JAAVVJ|G4P62_T023318"; product "proteoglycan 4-like"; transcript_biotype "mRNA"; exon_number "9";
CM025020.1	Genbank	exon	4330953	4331015	.	-	.	gene_id "G4P62_014067"; transcript_id "gnl|WGS:JAAVVJ|G4P62_T023318"; locus_tag "G4P62_014067"; note "transcript variant X3"; orig_protein_id "gnl|WGS:JAAVVJ|G4P62_P023318"; orig_transcript_id "gnl|WGS:JAAVVJ|G4P62_T023318"; product "proteoglycan 4-like"; transcript_biotype "mRNA"; exon_number "10";
CM025020.1	Genbank	exon	4330816	4330857	.	-	.	gene_id "G4P62_014067"; transcript_id "gnl|WGS:JAAVVJ|G4P62_T023318"; locus_tag "G4P62_014067"; note "transcript variant X3"; orig_protein_id "gnl|WGS:JAAVVJ|G4P62_P023318"; orig_transcript_id "gnl|WGS:JAAVVJ|G4P62_T023318"; product "proteoglycan 4-like"; transcript_biotype "mRNA"; exon_number "11";
CM025020.1	Genbank	exon	4330674	4330742	.	-	.	gene_id "G4P62_014067"; transcript_id "gnl|WGS:JAAVVJ|G4P62_T023318"; locus_tag "G4P62_014067"; note "transcript variant X3"; orig_protein_id "gnl|WGS:JAAVVJ|G4P62_P023318"; orig_transcript_id "gnl|WGS:JAAVVJ|G4P62_T023318"; product "proteoglycan 4-like"; transcript_biotype "mRNA"; exon_number "12";
CM025020.1	Genbank	exon	4325474	4325596	.	-	.	gene_id "G4P62_014067"; transcript_id "gnl|WGS:JAAVVJ|G4P62_T023318"; locus_tag "G4P62_014067"; note "transcript variant X3"; orig_protein_id "gnl|WGS:JAAVVJ|G4P62_P023318"; orig_transcript_id "gnl|WGS:JAAVVJ|G4P62_T023318"; product "proteoglycan 4-like"; transcript_biotype "mRNA"; exon_number "13";
CM025020.1	Genbank	exon	4325304	4325384	.	-	.	gene_id "G4P62_014067"; transcript_id "gnl|WGS:JAAVVJ|G4P62_T023318"; locus_tag "G4P62_014067"; note "transcript variant X3"; orig_protein_id "gnl|WGS:JAAVVJ|G4P62_P023318"; orig_transcript_id "gnl|WGS:JAAVVJ|G4P62_T023318"; product "proteoglycan 4-like"; transcript_biotype "mRNA"; exon_number "14";
CM025020.1	Genbank	exon	4324835	4325056	.	-	.	gene_id "G4P62_014067"; transcript_id "gnl|WGS:JAAVVJ|G4P62_T023318"; locus_tag "G4P62_014067"; note "transcript variant X3"; orig_protein_id "gnl|WGS:JAAVVJ|G4P62_P023318"; orig_transcript_id "gnl|WGS:JAAVVJ|G4P62_T023318"; product "proteoglycan 4-like"; transcript_biotype "mRNA"; exon_number "15";
CM025020.1	Genbank	exon	4322458	4323320	.	-	.	gene_id "G4P62_014067"; transcript_id "gnl|WGS:JAAVVJ|G4P62_T023318"; locus_tag "G4P62_014067"; note "transcript variant X3"; orig_protein_id "gnl|WGS:JAAVVJ|G4P62_P023318"; orig_transcript_id "gnl|WGS:JAAVVJ|G4P62_T023318"; product "proteoglycan 4-like"; transcript_biotype "mRNA"; exon_number "16";
CM025020.1	Genbank	CDS	4356892	4356930	.	-	0	gene_id "G4P62_014067"; transcript_id "gnl|WGS:JAAVVJ|G4P62_T023318"; gbkey "CDS"; locus_tag "G4P62_014067"; orig_transcript_id "gnl|WGS:JAAVVJ|G4P62_T023318"; product "transcript variant X3"; protein_id "KAF7209219.1"; exon_number "2";
CM025020.1	Genbank	CDS	4356652	4356736	.	-	0	gene_id "G4P62_014067"; transcript_id "gnl|WGS:JAAVVJ|G4P62_T023318"; gbkey "CDS"; locus_tag "G4P62_014067"; orig_transcript_id "gnl|WGS:JAAVVJ|G4P62_T023318"; product "transcript variant X3"; protein_id "KAF7209219.1"; exon_number "3";
CM025020.1	Genbank	CDS	4349065	4349417	.	-	2	gene_id "G4P62_014067"; transcript_id "gnl|WGS:JAAVVJ|G4P62_T023318"; gbkey "CDS"; locus_tag "G4P62_014067"; orig_transcript_id "gnl|WGS:JAAVVJ|G4P62_T023318"; product "transcript variant X3"; protein_id "KAF7209219.1"; exon_number "4";
CM025020.1	Genbank	CDS	4343072	4343254	.	-	0	gene_id "G4P62_014067"; transcript_id "gnl|WGS:JAAVVJ|G4P62_T023318"; gbkey "CDS"; locus_tag "G4P62_014067"; orig_transcript_id "gnl|WGS:JAAVVJ|G4P62_T023318"; product "transcript variant X3"; protein_id "KAF7209219.1"; exon_number "5";
CM025020.1	Genbank	CDS	4340364	4340420	.	-	0	gene_id "G4P62_014067"; transcript_id "gnl|WGS:JAAVVJ|G4P62_T023318"; gbkey "CDS"; locus_tag "G4P62_014067"; orig_transcript_id "gnl|WGS:JAAVVJ|G4P62_T023318"; product "transcript variant X3"; protein_id "KAF7209219.1"; exon_number "6";
CM025020.1	Genbank	CDS	4340092	4340127	.	-	0	gene_id "G4P62_014067"; transcript_id "gnl|WGS:JAAVVJ|G4P62_T023318"; gbkey "CDS"; locus_tag "G4P62_014067"; orig_transcript_id "gnl|WGS:JAAVVJ|G4P62_T023318"; product "transcript variant X3"; protein_id "KAF7209219.1"; exon_number "7";
CM025020.1	Genbank	CDS	4334889	4335104	.	-	0	gene_id "G4P62_014067"; transcript_id "gnl|WGS:JAAVVJ|G4P62_T023318"; gbkey "CDS"; locus_tag "G4P62_014067"; orig_transcript_id "gnl|WGS:JAAVVJ|G4P62_T023318"; product "transcript variant X3"; protein_id "KAF7209219.1"; exon_number "8";
CM025020.1	Genbank	CDS	4334710	4334778	.	-	0	gene_id "G4P62_014067"; transcript_id "gnl|WGS:JAAVVJ|G4P62_T023318"; gbkey "CDS"; locus_tag "G4P62_014067"; orig_transcript_id "gnl|WGS:JAAVVJ|G4P62_T023318"; product "transcript variant X3"; protein_id "KAF7209219.1"; exon_number "9";
CM025020.1	Genbank	CDS	4330953	4331015	.	-	0	gene_id "G4P62_014067"; transcript_id "gnl|WGS:JAAVVJ|G4P62_T023318"; gbkey "CDS"; locus_tag "G4P62_014067"; orig_transcript_id "gnl|WGS:JAAVVJ|G4P62_T023318"; product "transcript variant X3"; protein_id "KAF7209219.1"; exon_number "10";
CM025020.1	Genbank	CDS	4330816	4330857	.	-	0	gene_id "G4P62_014067"; transcript_id "gnl|WGS:JAAVVJ|G4P62_T023318"; gbkey "CDS"; locus_tag "G4P62_014067"; orig_transcript_id "gnl|WGS:JAAVVJ|G4P62_T023318"; product "transcript variant X3"; protein_id "KAF7209219.1"; exon_number "11";
CM025020.1	Genbank	CDS	4330674	4330742	.	-	0	gene_id "G4P62_014067"; transcript_id "gnl|WGS:JAAVVJ|G4P62_T023318"; gbkey "CDS"; locus_tag "G4P62_014067"; orig_transcript_id "gnl|WGS:JAAVVJ|G4P62_T023318"; product "transcript variant X3"; protein_id "KAF7209219.1"; exon_number "12";
CM025020.1	Genbank	CDS	4325474	4325596	.	-	0	gene_id "G4P62_014067"; transcript_id "gnl|WGS:JAAVVJ|G4P62_T023318"; gbkey "CDS"; locus_tag "G4P62_014067"; orig_transcript_id "gnl|WGS:JAAVVJ|G4P62_T023318"; product "transcript variant X3"; protein_id "KAF7209219.1"; exon_number "13";
CM025020.1	Genbank	CDS	4325304	4325384	.	-	0	gene_id "G4P62_014067"; transcript_id "gnl|WGS:JAAVVJ|G4P62_T023318"; gbkey "CDS"; locus_tag "G4P62_014067"; orig_transcript_id "gnl|WGS:JAAVVJ|G4P62_T023318"; product "transcript variant X3"; protein_id "KAF7209219.1"; exon_number "14";
CM025020.1	Genbank	CDS	4324835	4325056	.	-	0	gene_id "G4P62_014067"; transcript_id "gnl|WGS:JAAVVJ|G4P62_T023318"; gbkey "CDS"; locus_tag "G4P62_014067"; orig_transcript_id "gnl|WGS:JAAVVJ|G4P62_T023318"; product "transcript variant X3"; protein_id "KAF7209219.1"; exon_number "15";
CM025020.1	Genbank	CDS	4323243	4323320	.	-	0	gene_id "G4P62_014067"; transcript_id "gnl|WGS:JAAVVJ|G4P62_T023318"; gbkey "CDS"; locus_tag "G4P62_014067"; orig_transcript_id "gnl|WGS:JAAVVJ|G4P62_T023318"; product "transcript variant X3"; protein_id "KAF7209219.1"; exon_number "16";
CM025020.1	Genbank	start_codon	4356928	4356930	.	-	0	gene_id "G4P62_014067"; transcript_id "gnl|WGS:JAAVVJ|G4P62_T023318"; gbkey "CDS"; locus_tag "G4P62_014067"; orig_transcript_id "gnl|WGS:JAAVVJ|G4P62_T023318"; product "transcript variant X3"; protein_id "KAF7209219.1"; exon_number "2";
CM025020.1	Genbank	stop_codon	4323240	4323242	.	-	0	gene_id "G4P62_014067"; transcript_id "gnl|WGS:JAAVVJ|G4P62_T023318"; gbkey "CDS"; locus_tag "G4P62_014067"; orig_transcript_id "gnl|WGS:JAAVVJ|G4P62_T023318"; product "transcript variant X3"; protein_id "KAF7209219.1"; exon_number "16";
CM025020.1	Genbank	transcript	4322458	4357166	.	-	.	gene_id "G4P62_014067"; transcript_id "gnl|WGS:JAAVVJ|G4P62_T023317"; gbkey "mRNA"; locus_tag "G4P62_014067"; note "transcript variant X2"; orig_protein_id "gnl|WGS:JAAVVJ|G4P62_P023317"; orig_transcript_id "gnl|WGS:JAAVVJ|G4P62_T023317"; product "proteoglycan 4-like"; transcript_biotype "mRNA";
CM025020.1	Genbank	exon	4357056	4357166	.	-	.	gene_id "G4P62_014067"; transcript_id "gnl|WGS:JAAVVJ|G4P62_T023317"; locus_tag "G4P62_014067"; note "transcript variant X2"; orig_protein_id "gnl|WGS:JAAVVJ|G4P62_P023317"; orig_transcript_id "gnl|WGS:JAAVVJ|G4P62_T023317"; product "proteoglycan 4-like"; transcript_biotype "mRNA"; exon_number "1";
CM025020.1	Genbank	exon	4356838	4356961	.	-	.	gene_id "G4P62_014067"; transcript_id "gnl|WGS:JAAVVJ|G4P62_T023317"; locus_tag "G4P62_014067"; note "transcript variant X2"; orig_protein_id "gnl|WGS:JAAVVJ|G4P62_P023317"; orig_transcript_id "gnl|WGS:JAAVVJ|G4P62_T023317"; product "proteoglycan 4-like"; transcript_biotype "mRNA"; exon_number "2";
CM025020.1	Genbank	exon	4356652	4356736	.	-	.	gene_id "G4P62_014067"; transcript_id "gnl|WGS:JAAVVJ|G4P62_T023317"; locus_tag "G4P62_014067"; note "transcript variant X2"; orig_protein_id "gnl|WGS:JAAVVJ|G4P62_P023317"; orig_transcript_id "gnl|WGS:JAAVVJ|G4P62_T023317"; product "proteoglycan 4-like"; transcript_biotype "mRNA"; exon_number "3";
CM025020.1	Genbank	exon	4349065	4349417	.	-	.	gene_id "G4P62_014067"; transcript_id "gnl|WGS:JAAVVJ|G4P62_T023317"; locus_tag "G4P62_014067"; note "transcript variant X2"; orig_protein_id "gnl|WGS:JAAVVJ|G4P62_P023317"; orig_transcript_id "gnl|WGS:JAAVVJ|G4P62_T023317"; product "proteoglycan 4-like"; transcript_biotype "mRNA"; exon_number "4";
CM025020.1	Genbank	exon	4343072	4343254	.	-	.	gene_id "G4P62_014067"; transcript_id "gnl|WGS:JAAVVJ|G4P62_T023317"; locus_tag "G4P62_014067"; note "transcript variant X2"; orig_protein_id "gnl|WGS:JAAVVJ|G4P62_P023317"; orig_transcript_id "gnl|WGS:JAAVVJ|G4P62_T023317"; product "proteoglycan 4-like"; transcript_biotype "mRNA"; exon_number "5";
CM025020.1	Genbank	exon	4340364	4340420	.	-	.	gene_id "G4P62_014067"; transcript_id "gnl|WGS:JAAVVJ|G4P62_T023317"; locus_tag "G4P62_014067"; note "transcript variant X2"; orig_protein_id "gnl|WGS:JAAVVJ|G4P62_P023317"; orig_transcript_id "gnl|WGS:JAAVVJ|G4P62_T023317"; product "proteoglycan 4-like"; transcript_biotype "mRNA"; exon_number "6";
CM025020.1	Genbank	exon	4334889	4335104	.	-	.	gene_id "G4P62_014067"; transcript_id "gnl|WGS:JAAVVJ|G4P62_T023317"; locus_tag "G4P62_014067"; note "transcript variant X2"; orig_protein_id "gnl|WGS:JAAVVJ|G4P62_P023317"; orig_transcript_id "gnl|WGS:JAAVVJ|G4P62_T023317"; product "proteoglycan 4-like"; transcript_biotype "mRNA"; exon_number "7";
CM025020.1	Genbank	exon	4334710	4334778	.	-	.	gene_id "G4P62_014067"; transcript_id "gnl|WGS:JAAVVJ|G4P62_T023317"; locus_tag "G4P62_014067"; note "transcript variant X2"; orig_protein_id "gnl|WGS:JAAVVJ|G4P62_P023317"; orig_transcript_id "gnl|WGS:JAAVVJ|G4P62_T023317"; product "proteoglycan 4-like"; transcript_biotype "mRNA"; exon_number "8";
CM025020.1	Genbank	exon	4330953	4331015	.	-	.	gene_id "G4P62_014067"; transcript_id "gnl|WGS:JAAVVJ|G4P62_T023317"; locus_tag "G4P62_014067"; note "transcript variant X2"; orig_protein_id "gnl|WGS:JAAVVJ|G4P62_P023317"; orig_transcript_id "gnl|WGS:JAAVVJ|G4P62_T023317"; product "proteoglycan 4-like"; transcript_biotype "mRNA"; exon_number "9";
CM025020.1	Genbank	exon	4330816	4330857	.	-	.	gene_id "G4P62_014067"; transcript_id "gnl|WGS:JAAVVJ|G4P62_T023317"; locus_tag "G4P62_014067"; note "transcript variant X2"; orig_protein_id "gnl|WGS:JAAVVJ|G4P62_P023317"; orig_transcript_id "gnl|WGS:JAAVVJ|G4P62_T023317"; product "proteoglycan 4-like"; transcript_biotype "mRNA"; exon_number "10";
CM025020.1	Genbank	exon	4330674	4330742	.	-	.	gene_id "G4P62_014067"; transcript_id "gnl|WGS:JAAVVJ|G4P62_T023317"; locus_tag "G4P62_014067"; note "transcript variant X2"; orig_protein_id "gnl|WGS:JAAVVJ|G4P62_P023317"; orig_transcript_id "gnl|WGS:JAAVVJ|G4P62_T023317"; product "proteoglycan 4-like"; transcript_biotype "mRNA"; exon_number "11";
CM025020.1	Genbank	exon	4325474	4325596	.	-	.	gene_id "G4P62_014067"; transcript_id "gnl|WGS:JAAVVJ|G4P62_T023317"; locus_tag "G4P62_014067"; note "transcript variant X2"; orig_protein_id "gnl|WGS:JAAVVJ|G4P62_P023317"; orig_transcript_id "gnl|WGS:JAAVVJ|G4P62_T023317"; product "proteoglycan 4-like"; transcript_biotype "mRNA"; exon_number "12";
CM025020.1	Genbank	exon	4325304	4325384	.	-	.	gene_id "G4P62_014067"; transcript_id "gnl|WGS:JAAVVJ|G4P62_T023317"; locus_tag "G4P62_014067"; note "transcript variant X2"; orig_protein_id "gnl|WGS:JAAVVJ|G4P62_P023317"; orig_transcript_id "gnl|WGS:JAAVVJ|G4P62_T023317"; product "proteoglycan 4-like"; transcript_biotype "mRNA"; exon_number "13";
CM025020.1	Genbank	exon	4324835	4325056	.	-	.	gene_id "G4P62_014067"; transcript_id "gnl|WGS:JAAVVJ|G4P62_T023317"; locus_tag "G4P62_014067"; note "transcript variant X2"; orig_protein_id "gnl|WGS:JAAVVJ|G4P62_P023317"; orig_transcript_id "gnl|WGS:JAAVVJ|G4P62_T023317"; product "proteoglycan 4-like"; transcript_biotype "mRNA"; exon_number "14";
CM025020.1	Genbank	exon	4322458	4323320	.	-	.	gene_id "G4P62_014067"; transcript_id "gnl|WGS:JAAVVJ|G4P62_T023317"; locus_tag "G4P62_014067"; note "transcript variant X2"; orig_protein_id "gnl|WGS:JAAVVJ|G4P62_P023317"; orig_transcript_id "gnl|WGS:JAAVVJ|G4P62_T023317"; product "proteoglycan 4-like"; transcript_biotype "mRNA"; exon_number "15";
CM025020.1	Genbank	CDS	4356838	4356930	.	-	0	gene_id "G4P62_014067"; transcript_id "gnl|WGS:JAAVVJ|G4P62_T023317"; gbkey "CDS"; locus_tag "G4P62_014067"; orig_transcript_id "gnl|WGS:JAAVVJ|G4P62_T023317"; product "transcript variant X2"; protein_id "KAF7209218.1"; exon_number "2";
CM025020.1	Genbank	CDS	4356652	4356736	.	-	0	gene_id "G4P62_014067"; transcript_id "gnl|WGS:JAAVVJ|G4P62_T023317"; gbkey "CDS"; locus_tag "G4P62_014067"; orig_transcript_id "gnl|WGS:JAAVVJ|G4P62_T023317"; product "transcript variant X2"; protein_id "KAF7209218.1"; exon_number "3";
CM025020.1	Genbank	CDS	4349065	4349417	.	-	2	gene_id "G4P62_014067"; transcript_id "gnl|WGS:JAAVVJ|G4P62_T023317"; gbkey "CDS"; locus_tag "G4P62_014067"; orig_transcript_id "gnl|WGS:JAAVVJ|G4P62_T023317"; product "transcript variant X2"; protein_id "KAF7209218.1"; exon_number "4";
CM025020.1	Genbank	CDS	4343072	4343254	.	-	0	gene_id "G4P62_014067"; transcript_id "gnl|WGS:JAAVVJ|G4P62_T023317"; gbkey "CDS"; locus_tag "G4P62_014067"; orig_transcript_id "gnl|WGS:JAAVVJ|G4P62_T023317"; product "transcript variant X2"; protein_id "KAF7209218.1"; exon_number "5";
CM025020.1	Genbank	CDS	4340364	4340420	.	-	0	gene_id "G4P62_014067"; transcript_id "gnl|WGS:JAAVVJ|G4P62_T023317"; gbkey "CDS"; locus_tag "G4P62_014067"; orig_transcript_id "gnl|WGS:JAAVVJ|G4P62_T023317"; product "transcript variant X2"; protein_id "KAF7209218.1"; exon_number "6";
CM025020.1	Genbank	CDS	4334889	4335104	.	-	0	gene_id "G4P62_014067"; transcript_id "gnl|WGS:JAAVVJ|G4P62_T023317"; gbkey "CDS"; locus_tag "G4P62_014067"; orig_transcript_id "gnl|WGS:JAAVVJ|G4P62_T023317"; product "transcript variant X2"; protein_id "KAF7209218.1"; exon_number "7";
CM025020.1	Genbank	CDS	4334710	4334778	.	-	0	gene_id "G4P62_014067"; transcript_id "gnl|WGS:JAAVVJ|G4P62_T023317"; gbkey "CDS"; locus_tag "G4P62_014067"; orig_transcript_id "gnl|WGS:JAAVVJ|G4P62_T023317"; product "transcript variant X2"; protein_id "KAF7209218.1"; exon_number "8";
CM025020.1	Genbank	CDS	4330953	4331015	.	-	0	gene_id "G4P62_014067"; transcript_id "gnl|WGS:JAAVVJ|G4P62_T023317"; gbkey "CDS"; locus_tag "G4P62_014067"; orig_transcript_id "gnl|WGS:JAAVVJ|G4P62_T023317"; product "transcript variant X2"; protein_id "KAF7209218.1"; exon_number "9";
CM025020.1	Genbank	CDS	4330816	4330857	.	-	0	gene_id "G4P62_014067"; transcript_id "gnl|WGS:JAAVVJ|G4P62_T023317"; gbkey "CDS"; locus_tag "G4P62_014067"; orig_transcript_id "gnl|WGS:JAAVVJ|G4P62_T023317"; product "transcript variant X2"; protein_id "KAF7209218.1"; exon_number "10";
CM025020.1	Genbank	CDS	4330674	4330742	.	-	0	gene_id "G4P62_014067"; transcript_id "gnl|WGS:JAAVVJ|G4P62_T023317"; gbkey "CDS"; locus_tag "G4P62_014067"; orig_transcript_id "gnl|WGS:JAAVVJ|G4P62_T023317"; product "transcript variant X2"; protein_id "KAF7209218.1"; exon_number "11";
CM025020.1	Genbank	CDS	4325474	4325596	.	-	0	gene_id "G4P62_014067"; transcript_id "gnl|WGS:JAAVVJ|G4P62_T023317"; gbkey "CDS"; locus_tag "G4P62_014067"; orig_transcript_id "gnl|WGS:JAAVVJ|G4P62_T023317"; product "transcript variant X2"; protein_id "KAF7209218.1"; exon_number "12";
CM025020.1	Genbank	CDS	4325304	4325384	.	-	0	gene_id "G4P62_014067"; transcript_id "gnl|WGS:JAAVVJ|G4P62_T023317"; gbkey "CDS"; locus_tag "G4P62_014067"; orig_transcript_id "gnl|WGS:JAAVVJ|G4P62_T023317"; product "transcript variant X2"; protein_id "KAF7209218.1"; exon_number "13";
CM025020.1	Genbank	CDS	4324835	4325056	.	-	0	gene_id "G4P62_014067"; transcript_id "gnl|WGS:JAAVVJ|G4P62_T023317"; gbkey "CDS"; locus_tag "G4P62_014067"; orig_transcript_id "gnl|WGS:JAAVVJ|G4P62_T023317"; product "transcript variant X2"; protein_id "KAF7209218.1"; exon_number "14";
CM025020.1	Genbank	CDS	4323243	4323320	.	-	0	gene_id "G4P62_014067"; transcript_id "gnl|WGS:JAAVVJ|G4P62_T023317"; gbkey "CDS"; locus_tag "G4P62_014067"; orig_transcript_id "gnl|WGS:JAAVVJ|G4P62_T023317"; product "transcript variant X2"; protein_id "KAF7209218.1"; exon_number "15";
CM025020.1	Genbank	start_codon	4356928	4356930	.	-	0	gene_id "G4P62_014067"; transcript_id "gnl|WGS:JAAVVJ|G4P62_T023317"; gbkey "CDS"; locus_tag "G4P62_014067"; orig_transcript_id "gnl|WGS:JAAVVJ|G4P62_T023317"; product "transcript variant X2"; protein_id "KAF7209218.1"; exon_number "2";
CM025020.1	Genbank	stop_codon	4323240	4323242	.	-	0	gene_id "G4P62_014067"; transcript_id "gnl|WGS:JAAVVJ|G4P62_T023317"; gbkey "CDS"; locus_tag "G4P62_014067"; orig_transcript_id "gnl|WGS:JAAVVJ|G4P62_T023317"; product "transcript variant X2"; protein_id "KAF7209218.1"; exon_number "15";
CM025020.1	Genbank	transcript	4322458	4357166	.	-	.	gene_id "G4P62_014067"; transcript_id "gnl|WGS:JAAVVJ|G4P62_T023316"; gbkey "mRNA"; locus_tag "G4P62_014067"; note "transcript variant X4"; orig_protein_id "gnl|WGS:JAAVVJ|G4P62_P023316"; orig_transcript_id "gnl|WGS:JAAVVJ|G4P62_T023316"; product "proteoglycan 4-like"; transcript_biotype "mRNA";
CM025020.1	Genbank	exon	4357056	4357166	.	-	.	gene_id "G4P62_014067"; transcript_id "gnl|WGS:JAAVVJ|G4P62_T023316"; locus_tag "G4P62_014067"; note "transcript variant X4"; orig_protein_id "gnl|WGS:JAAVVJ|G4P62_P023316"; orig_transcript_id "gnl|WGS:JAAVVJ|G4P62_T023316"; product "proteoglycan 4-like"; transcript_biotype "mRNA"; exon_number "1";
CM025020.1	Genbank	exon	4356838	4356961	.	-	.	gene_id "G4P62_014067"; transcript_id "gnl|WGS:JAAVVJ|G4P62_T023316"; locus_tag "G4P62_014067"; note "transcript variant X4"; orig_protein_id "gnl|WGS:JAAVVJ|G4P62_P023316"; orig_transcript_id "gnl|WGS:JAAVVJ|G4P62_T023316"; product "proteoglycan 4-like"; transcript_biotype "mRNA"; exon_number "2";
CM025020.1	Genbank	exon	4356652	4356736	.	-	.	gene_id "G4P62_014067"; transcript_id "gnl|WGS:JAAVVJ|G4P62_T023316"; locus_tag "G4P62_014067"; note "transcript variant X4"; orig_protein_id "gnl|WGS:JAAVVJ|G4P62_P023316"; orig_transcript_id "gnl|WGS:JAAVVJ|G4P62_T023316"; product "proteoglycan 4-like"; transcript_biotype "mRNA"; exon_number "3";
CM025020.1	Genbank	exon	4349065	4349417	.	-	.	gene_id "G4P62_014067"; transcript_id "gnl|WGS:JAAVVJ|G4P62_T023316"; locus_tag "G4P62_014067"; note "transcript variant X4"; orig_protein_id "gnl|WGS:JAAVVJ|G4P62_P023316"; orig_transcript_id "gnl|WGS:JAAVVJ|G4P62_T023316"; product "proteoglycan 4-like"; transcript_biotype "mRNA"; exon_number "4";
CM025020.1	Genbank	exon	4343072	4343254	.	-	.	gene_id "G4P62_014067"; transcript_id "gnl|WGS:JAAVVJ|G4P62_T023316"; locus_tag "G4P62_014067"; note "transcript variant X4"; orig_protein_id "gnl|WGS:JAAVVJ|G4P62_P023316"; orig_transcript_id "gnl|WGS:JAAVVJ|G4P62_T023316"; product "proteoglycan 4-like"; transcript_biotype "mRNA"; exon_number "5";
CM025020.1	Genbank	exon	4340364	4340420	.	-	.	gene_id "G4P62_014067"; transcript_id "gnl|WGS:JAAVVJ|G4P62_T023316"; locus_tag "G4P62_014067"; note "transcript variant X4"; orig_protein_id "gnl|WGS:JAAVVJ|G4P62_P023316"; orig_transcript_id "gnl|WGS:JAAVVJ|G4P62_T023316"; product "proteoglycan 4-like"; transcript_biotype "mRNA"; exon_number "6";
CM025020.1	Genbank	exon	4340092	4340127	.	-	.	gene_id "G4P62_014067"; transcript_id "gnl|WGS:JAAVVJ|G4P62_T023316"; locus_tag "G4P62_014067"; note "transcript variant X4"; orig_protein_id "gnl|WGS:JAAVVJ|G4P62_P023316"; orig_transcript_id "gnl|WGS:JAAVVJ|G4P62_T023316"; product "proteoglycan 4-like"; transcript_biotype "mRNA"; exon_number "7";
CM025020.1	Genbank	exon	4334889	4335104	.	-	.	gene_id "G4P62_014067"; transcript_id "gnl|WGS:JAAVVJ|G4P62_T023316"; locus_tag "G4P62_014067"; note "transcript variant X4"; orig_protein_id "gnl|WGS:JAAVVJ|G4P62_P023316"; orig_transcript_id "gnl|WGS:JAAVVJ|G4P62_T023316"; product "proteoglycan 4-like"; transcript_biotype "mRNA"; exon_number "8";
CM025020.1	Genbank	exon	4330953	4331015	.	-	.	gene_id "G4P62_014067"; transcript_id "gnl|WGS:JAAVVJ|G4P62_T023316"; locus_tag "G4P62_014067"; note "transcript variant X4"; orig_protein_id "gnl|WGS:JAAVVJ|G4P62_P023316"; orig_transcript_id "gnl|WGS:JAAVVJ|G4P62_T023316"; product "proteoglycan 4-like"; transcript_biotype "mRNA"; exon_number "9";
CM025020.1	Genbank	exon	4330816	4330857	.	-	.	gene_id "G4P62_014067"; transcript_id "gnl|WGS:JAAVVJ|G4P62_T023316"; locus_tag "G4P62_014067"; note "transcript variant X4"; orig_protein_id "gnl|WGS:JAAVVJ|G4P62_P023316"; orig_transcript_id "gnl|WGS:JAAVVJ|G4P62_T023316"; product "proteoglycan 4-like"; transcript_biotype "mRNA"; exon_number "10";
CM025020.1	Genbank	exon	4330674	4330742	.	-	.	gene_id "G4P62_014067"; transcript_id "gnl|WGS:JAAVVJ|G4P62_T023316"; locus_tag "G4P62_014067"; note "transcript variant X4"; orig_protein_id "gnl|WGS:JAAVVJ|G4P62_P023316"; orig_transcript_id "gnl|WGS:JAAVVJ|G4P62_T023316"; product "proteoglycan 4-like"; transcript_biotype "mRNA"; exon_number "11";
CM025020.1	Genbank	exon	4325474	4325596	.	-	.	gene_id "G4P62_014067"; transcript_id "gnl|WGS:JAAVVJ|G4P62_T023316"; locus_tag "G4P62_014067"; note "transcript variant X4"; orig_protein_id "gnl|WGS:JAAVVJ|G4P62_P023316"; orig_transcript_id "gnl|WGS:JAAVVJ|G4P62_T023316"; product "proteoglycan 4-like"; transcript_biotype "mRNA"; exon_number "12";
CM025020.1	Genbank	exon	4325304	4325384	.	-	.	gene_id "G4P62_014067"; transcript_id "gnl|WGS:JAAVVJ|G4P62_T023316"; locus_tag "G4P62_014067"; note "transcript variant X4"; orig_protein_id "gnl|WGS:JAAVVJ|G4P62_P023316"; orig_transcript_id "gnl|WGS:JAAVVJ|G4P62_T023316"; product "proteoglycan 4-like"; transcript_biotype "mRNA"; exon_number "13";
CM025020.1	Genbank	exon	4324835	4325056	.	-	.	gene_id "G4P62_014067"; transcript_id "gnl|WGS:JAAVVJ|G4P62_T023316"; locus_tag "G4P62_014067"; note "transcript variant X4"; orig_protein_id "gnl|WGS:JAAVVJ|G4P62_P023316"; orig_transcript_id "gnl|WGS:JAAVVJ|G4P62_T023316"; product "proteoglycan 4-like"; transcript_biotype "mRNA"; exon_number "14";
CM025020.1	Genbank	exon	4322458	4323320	.	-	.	gene_id "G4P62_014067"; transcript_id "gnl|WGS:JAAVVJ|G4P62_T023316"; locus_tag "G4P62_014067"; note "transcript variant X4"; orig_protein_id "gnl|WGS:JAAVVJ|G4P62_P023316"; orig_transcript_id "gnl|WGS:JAAVVJ|G4P62_T023316"; product "proteoglycan 4-like"; transcript_biotype "mRNA"; exon_number "15";
CM025020.1	Genbank	CDS	4356838	4356930	.	-	0	gene_id "G4P62_014067"; transcript_id "gnl|WGS:JAAVVJ|G4P62_T023316"; gbkey "CDS"; locus_tag "G4P62_014067"; orig_transcript_id "gnl|WGS:JAAVVJ|G4P62_T023316"; product "transcript variant X4"; protein_id "KAF7209217.1"; exon_number "2";
CM025020.1	Genbank	CDS	4356652	4356736	.	-	0	gene_id "G4P62_014067"; transcript_id "gnl|WGS:JAAVVJ|G4P62_T023316"; gbkey "CDS"; locus_tag "G4P62_014067"; orig_transcript_id "gnl|WGS:JAAVVJ|G4P62_T023316"; product "transcript variant X4"; protein_id "KAF7209217.1"; exon_number "3";
CM025020.1	Genbank	CDS	4349065	4349417	.	-	2	gene_id "G4P62_014067"; transcript_id "gnl|WGS:JAAVVJ|G4P62_T023316"; gbkey "CDS"; locus_tag "G4P62_014067"; orig_transcript_id "gnl|WGS:JAAVVJ|G4P62_T023316"; product "transcript variant X4"; protein_id "KAF7209217.1"; exon_number "4";
CM025020.1	Genbank	CDS	4343072	4343254	.	-	0	gene_id "G4P62_014067"; transcript_id "gnl|WGS:JAAVVJ|G4P62_T023316"; gbkey "CDS"; locus_tag "G4P62_014067"; orig_transcript_id "gnl|WGS:JAAVVJ|G4P62_T023316"; product "transcript variant X4"; protein_id "KAF7209217.1"; exon_number "5";
CM025020.1	Genbank	CDS	4340364	4340420	.	-	0	gene_id "G4P62_014067"; transcript_id "gnl|WGS:JAAVVJ|G4P62_T023316"; gbkey "CDS"; locus_tag "G4P62_014067"; orig_transcript_id "gnl|WGS:JAAVVJ|G4P62_T023316"; product "transcript variant X4"; protein_id "KAF7209217.1"; exon_number "6";
CM025020.1	Genbank	CDS	4340092	4340127	.	-	0	gene_id "G4P62_014067"; transcript_id "gnl|WGS:JAAVVJ|G4P62_T023316"; gbkey "CDS"; locus_tag "G4P62_014067"; orig_transcript_id "gnl|WGS:JAAVVJ|G4P62_T023316"; product "transcript variant X4"; protein_id "KAF7209217.1"; exon_number "7";
CM025020.1	Genbank	CDS	4334889	4335104	.	-	0	gene_id "G4P62_014067"; transcript_id "gnl|WGS:JAAVVJ|G4P62_T023316"; gbkey "CDS"; locus_tag "G4P62_014067"; orig_transcript_id "gnl|WGS:JAAVVJ|G4P62_T023316"; product "transcript variant X4"; protein_id "KAF7209217.1"; exon_number "8";
CM025020.1	Genbank	CDS	4330953	4331015	.	-	0	gene_id "G4P62_014067"; transcript_id "gnl|WGS:JAAVVJ|G4P62_T023316"; gbkey "CDS"; locus_tag "G4P62_014067"; orig_transcript_id "gnl|WGS:JAAVVJ|G4P62_T023316"; product "transcript variant X4"; protein_id "KAF7209217.1"; exon_number "9";
CM025020.1	Genbank	CDS	4330816	4330857	.	-	0	gene_id "G4P62_014067"; transcript_id "gnl|WGS:JAAVVJ|G4P62_T023316"; gbkey "CDS"; locus_tag "G4P62_014067"; orig_transcript_id "gnl|WGS:JAAVVJ|G4P62_T023316"; product "transcript variant X4"; protein_id "KAF7209217.1"; exon_number "10";
CM025020.1	Genbank	CDS	4330674	4330742	.	-	0	gene_id "G4P62_014067"; transcript_id "gnl|WGS:JAAVVJ|G4P62_T023316"; gbkey "CDS"; locus_tag "G4P62_014067"; orig_transcript_id "gnl|WGS:JAAVVJ|G4P62_T023316"; product "transcript variant X4"; protein_id "KAF7209217.1"; exon_number "11";
CM025020.1	Genbank	CDS	4325474	4325596	.	-	0	gene_id "G4P62_014067"; transcript_id "gnl|WGS:JAAVVJ|G4P62_T023316"; gbkey "CDS"; locus_tag "G4P62_014067"; orig_transcript_id "gnl|WGS:JAAVVJ|G4P62_T023316"; product "transcript variant X4"; protein_id "KAF7209217.1"; exon_number "12";
CM025020.1	Genbank	CDS	4325304	4325384	.	-	0	gene_id "G4P62_014067"; transcript_id "gnl|WGS:JAAVVJ|G4P62_T023316"; gbkey "CDS"; locus_tag "G4P62_014067"; orig_transcript_id "gnl|WGS:JAAVVJ|G4P62_T023316"; product "transcript variant X4"; protein_id "KAF7209217.1"; exon_number "13";
CM025020.1	Genbank	CDS	4324835	4325056	.	-	0	gene_id "G4P62_014067"; transcript_id "gnl|WGS:JAAVVJ|G4P62_T023316"; gbkey "CDS"; locus_tag "G4P62_014067"; orig_transcript_id "gnl|WGS:JAAVVJ|G4P62_T023316"; product "transcript variant X4"; protein_id "KAF7209217.1"; exon_number "14";
CM025020.1	Genbank	CDS	4323243	4323320	.	-	0	gene_id "G4P62_014067"; transcript_id "gnl|WGS:JAAVVJ|G4P62_T023316"; gbkey "CDS"; locus_tag "G4P62_014067"; orig_transcript_id "gnl|WGS:JAAVVJ|G4P62_T023316"; product "transcript variant X4"; protein_id "KAF7209217.1"; exon_number "15";
CM025020.1	Genbank	start_codon	4356928	4356930	.	-	0	gene_id "G4P62_014067"; transcript_id "gnl|WGS:JAAVVJ|G4P62_T023316"; gbkey "CDS"; locus_tag "G4P62_014067"; orig_transcript_id "gnl|WGS:JAAVVJ|G4P62_T023316"; product "transcript variant X4"; protein_id "KAF7209217.1"; exon_number "2";
CM025020.1	Genbank	stop_codon	4323240	4323242	.	-	0	gene_id "G4P62_014067"; transcript_id "gnl|WGS:JAAVVJ|G4P62_T023316"; gbkey "CDS"; locus_tag "G4P62_014067"; orig_transcript_id "gnl|WGS:JAAVVJ|G4P62_T023316"; product "transcript variant X4"; protein_id "KAF7209217.1"; exon_number "15";
CM025020.1	Genbank	transcript	4322458	4357166	.	-	.	gene_id "G4P62_014067"; transcript_id "gnl|WGS:JAAVVJ|G4P62_T023315"; gbkey "mRNA"; locus_tag "G4P62_014067"; note "transcript variant X1"; orig_protein_id "gnl|WGS:JAAVVJ|G4P62_P023315"; orig_transcript_id "gnl|WGS:JAAVVJ|G4P62_T023315"; product "proteoglycan 4-like"; transcript_biotype "mRNA";
CM025020.1	Genbank	exon	4357056	4357166	.	-	.	gene_id "G4P62_014067"; transcript_id "gnl|WGS:JAAVVJ|G4P62_T023315"; locus_tag "G4P62_014067"; note "transcript variant X1"; orig_protein_id "gnl|WGS:JAAVVJ|G4P62_P023315"; orig_transcript_id "gnl|WGS:JAAVVJ|G4P62_T023315"; product "proteoglycan 4-like"; transcript_biotype "mRNA"; exon_number "1";
CM025020.1	Genbank	exon	4356838	4356961	.	-	.	gene_id "G4P62_014067"; transcript_id "gnl|WGS:JAAVVJ|G4P62_T023315"; locus_tag "G4P62_014067"; note "transcript variant X1"; orig_protein_id "gnl|WGS:JAAVVJ|G4P62_P023315"; orig_transcript_id "gnl|WGS:JAAVVJ|G4P62_T023315"; product "proteoglycan 4-like"; transcript_biotype "mRNA"; exon_number "2";
CM025020.1	Genbank	exon	4356652	4356736	.	-	.	gene_id "G4P62_014067"; transcript_id "gnl|WGS:JAAVVJ|G4P62_T023315"; locus_tag "G4P62_014067"; note "transcript variant X1"; orig_protein_id "gnl|WGS:JAAVVJ|G4P62_P023315"; orig_transcript_id "gnl|WGS:JAAVVJ|G4P62_T023315"; product "proteoglycan 4-like"; transcript_biotype "mRNA"; exon_number "3";
CM025020.1	Genbank	exon	4349065	4349417	.	-	.	gene_id "G4P62_014067"; transcript_id "gnl|WGS:JAAVVJ|G4P62_T023315"; locus_tag "G4P62_014067"; note "transcript variant X1"; orig_protein_id "gnl|WGS:JAAVVJ|G4P62_P023315"; orig_transcript_id "gnl|WGS:JAAVVJ|G4P62_T023315"; product "proteoglycan 4-like"; transcript_biotype "mRNA"; exon_number "4";
CM025020.1	Genbank	exon	4343072	4343254	.	-	.	gene_id "G4P62_014067"; transcript_id "gnl|WGS:JAAVVJ|G4P62_T023315"; locus_tag "G4P62_014067"; note "transcript variant X1"; orig_protein_id "gnl|WGS:JAAVVJ|G4P62_P023315"; orig_transcript_id "gnl|WGS:JAAVVJ|G4P62_T023315"; product "proteoglycan 4-like"; transcript_biotype "mRNA"; exon_number "5";
CM025020.1	Genbank	exon	4340364	4340420	.	-	.	gene_id "G4P62_014067"; transcript_id "gnl|WGS:JAAVVJ|G4P62_T023315"; locus_tag "G4P62_014067"; note "transcript variant X1"; orig_protein_id "gnl|WGS:JAAVVJ|G4P62_P023315"; orig_transcript_id "gnl|WGS:JAAVVJ|G4P62_T023315"; product "proteoglycan 4-like"; transcript_biotype "mRNA"; exon_number "6";
CM025020.1	Genbank	exon	4340092	4340127	.	-	.	gene_id "G4P62_014067"; transcript_id "gnl|WGS:JAAVVJ|G4P62_T023315"; locus_tag "G4P62_014067"; note "transcript variant X1"; orig_protein_id "gnl|WGS:JAAVVJ|G4P62_P023315"; orig_transcript_id "gnl|WGS:JAAVVJ|G4P62_T023315"; product "proteoglycan 4-like"; transcript_biotype "mRNA"; exon_number "7";
CM025020.1	Genbank	exon	4334889	4335104	.	-	.	gene_id "G4P62_014067"; transcript_id "gnl|WGS:JAAVVJ|G4P62_T023315"; locus_tag "G4P62_014067"; note "transcript variant X1"; orig_protein_id "gnl|WGS:JAAVVJ|G4P62_P023315"; orig_transcript_id "gnl|WGS:JAAVVJ|G4P62_T023315"; product "proteoglycan 4-like"; transcript_biotype "mRNA"; exon_number "8";
CM025020.1	Genbank	exon	4334710	4334778	.	-	.	gene_id "G4P62_014067"; transcript_id "gnl|WGS:JAAVVJ|G4P62_T023315"; locus_tag "G4P62_014067"; note "transcript variant X1"; orig_protein_id "gnl|WGS:JAAVVJ|G4P62_P023315"; orig_transcript_id "gnl|WGS:JAAVVJ|G4P62_T023315"; product "proteoglycan 4-like"; transcript_biotype "mRNA"; exon_number "9";
CM025020.1	Genbank	exon	4330953	4331015	.	-	.	gene_id "G4P62_014067"; transcript_id "gnl|WGS:JAAVVJ|G4P62_T023315"; locus_tag "G4P62_014067"; note "transcript variant X1"; orig_protein_id "gnl|WGS:JAAVVJ|G4P62_P023315"; orig_transcript_id "gnl|WGS:JAAVVJ|G4P62_T023315"; product "proteoglycan 4-like"; transcript_biotype "mRNA"; exon_number "10";
CM025020.1	Genbank	exon	4330816	4330857	.	-	.	gene_id "G4P62_014067"; transcript_id "gnl|WGS:JAAVVJ|G4P62_T023315"; locus_tag "G4P62_014067"; note "transcript variant X1"; orig_protein_id "gnl|WGS:JAAVVJ|G4P62_P023315"; orig_transcript_id "gnl|WGS:JAAVVJ|G4P62_T023315"; product "proteoglycan 4-like"; transcript_biotype "mRNA"; exon_number "11";
CM025020.1	Genbank	exon	4330674	4330742	.	-	.	gene_id "G4P62_014067"; transcript_id "gnl|WGS:JAAVVJ|G4P62_T023315"; locus_tag "G4P62_014067"; note "transcript variant X1"; orig_protein_id "gnl|WGS:JAAVVJ|G4P62_P023315"; orig_transcript_id "gnl|WGS:JAAVVJ|G4P62_T023315"; product "proteoglycan 4-like"; transcript_biotype "mRNA"; exon_number "12";
CM025020.1	Genbank	exon	4325474	4325596	.	-	.	gene_id "G4P62_014067"; transcript_id "gnl|WGS:JAAVVJ|G4P62_T023315"; locus_tag "G4P62_014067"; note "transcript variant X1"; orig_protein_id "gnl|WGS:JAAVVJ|G4P62_P023315"; orig_transcript_id "gnl|WGS:JAAVVJ|G4P62_T023315"; product "proteoglycan 4-like"; transcript_biotype "mRNA"; exon_number "13";
CM025020.1	Genbank	exon	4325304	4325384	.	-	.	gene_id "G4P62_014067"; transcript_id "gnl|WGS:JAAVVJ|G4P62_T023315"; locus_tag "G4P62_014067"; note "transcript variant X1"; orig_protein_id "gnl|WGS:JAAVVJ|G4P62_P023315"; orig_transcript_id "gnl|WGS:JAAVVJ|G4P62_T023315"; product "proteoglycan 4-like"; transcript_biotype "mRNA"; exon_number "14";
CM025020.1	Genbank	exon	4324835	4325056	.	-	.	gene_id "G4P62_014067"; transcript_id "gnl|WGS:JAAVVJ|G4P62_T023315"; locus_tag "G4P62_014067"; note "transcript variant X1"; orig_protein_id "gnl|WGS:JAAVVJ|G4P62_P023315"; orig_transcript_id "gnl|WGS:JAAVVJ|G4P62_T023315"; product "proteoglycan 4-like"; transcript_biotype "mRNA"; exon_number "15";
CM025020.1	Genbank	exon	4322458	4323320	.	-	.	gene_id "G4P62_014067"; transcript_id "gnl|WGS:JAAVVJ|G4P62_T023315"; locus_tag "G4P62_014067"; note "transcript variant X1"; orig_protein_id "gnl|WGS:JAAVVJ|G4P62_P023315"; orig_transcript_id "gnl|WGS:JAAVVJ|G4P62_T023315"; product "proteoglycan 4-like"; transcript_biotype "mRNA"; exon_number "16";
CM025020.1	Genbank	CDS	4356838	4356930	.	-	0	gene_id "G4P62_014067"; transcript_id "gnl|WGS:JAAVVJ|G4P62_T023315"; gbkey "CDS"; locus_tag "G4P62_014067"; orig_transcript_id "gnl|WGS:JAAVVJ|G4P62_T023315"; product "transcript variant X1"; protein_id "KAF7209216.1"; exon_number "2";
CM025020.1	Genbank	CDS	4356652	4356736	.	-	0	gene_id "G4P62_014067"; transcript_id "gnl|WGS:JAAVVJ|G4P62_T023315"; gbkey "CDS"; locus_tag "G4P62_014067"; orig_transcript_id "gnl|WGS:JAAVVJ|G4P62_T023315"; product "transcript variant X1"; protein_id "KAF7209216.1"; exon_number "3";
CM025020.1	Genbank	CDS	4349065	4349417	.	-	2	gene_id "G4P62_014067"; transcript_id "gnl|WGS:JAAVVJ|G4P62_T023315"; gbkey "CDS"; locus_tag "G4P62_014067"; orig_transcript_id "gnl|WGS:JAAVVJ|G4P62_T023315"; product "transcript variant X1"; protein_id "KAF7209216.1"; exon_number "4";
CM025020.1	Genbank	CDS	4343072	4343254	.	-	0	gene_id "G4P62_014067"; transcript_id "gnl|WGS:JAAVVJ|G4P62_T023315"; gbkey "CDS"; locus_tag "G4P62_014067"; orig_transcript_id "gnl|WGS:JAAVVJ|G4P62_T023315"; product "transcript variant X1"; protein_id "KAF7209216.1"; exon_number "5";
CM025020.1	Genbank	CDS	4340364	4340420	.	-	0	gene_id "G4P62_014067"; transcript_id "gnl|WGS:JAAVVJ|G4P62_T023315"; gbkey "CDS"; locus_tag "G4P62_014067"; orig_transcript_id "gnl|WGS:JAAVVJ|G4P62_T023315"; product "transcript variant X1"; protein_id "KAF7209216.1"; exon_number "6";
CM025020.1	Genbank	CDS	4340092	4340127	.	-	0	gene_id "G4P62_014067"; transcript_id "gnl|WGS:JAAVVJ|G4P62_T023315"; gbkey "CDS"; locus_tag "G4P62_014067"; orig_transcript_id "gnl|WGS:JAAVVJ|G4P62_T023315"; product "transcript variant X1"; protein_id "KAF7209216.1"; exon_number "7";
CM025020.1	Genbank	CDS	4334889	4335104	.	-	0	gene_id "G4P62_014067"; transcript_id "gnl|WGS:JAAVVJ|G4P62_T023315"; gbkey "CDS"; locus_tag "G4P62_014067"; orig_transcript_id "gnl|WGS:JAAVVJ|G4P62_T023315"; product "transcript variant X1"; protein_id "KAF7209216.1"; exon_number "8";
CM025020.1	Genbank	CDS	4334710	4334778	.	-	0	gene_id "G4P62_014067"; transcript_id "gnl|WGS:JAAVVJ|G4P62_T023315"; gbkey "CDS"; locus_tag "G4P62_014067"; orig_transcript_id "gnl|WGS:JAAVVJ|G4P62_T023315"; product "transcript variant X1"; protein_id "KAF7209216.1"; exon_number "9";
CM025020.1	Genbank	CDS	4330953	4331015	.	-	0	gene_id "G4P62_014067"; transcript_id "gnl|WGS:JAAVVJ|G4P62_T023315"; gbkey "CDS"; locus_tag "G4P62_014067"; orig_transcript_id "gnl|WGS:JAAVVJ|G4P62_T023315"; product "transcript variant X1"; protein_id "KAF7209216.1"; exon_number "10";
CM025020.1	Genbank	CDS	4330816	4330857	.	-	0	gene_id "G4P62_014067"; transcript_id "gnl|WGS:JAAVVJ|G4P62_T023315"; gbkey "CDS"; locus_tag "G4P62_014067"; orig_transcript_id "gnl|WGS:JAAVVJ|G4P62_T023315"; product "transcript variant X1"; protein_id "KAF7209216.1"; exon_number "11";
CM025020.1	Genbank	CDS	4330674	4330742	.	-	0	gene_id "G4P62_014067"; transcript_id "gnl|WGS:JAAVVJ|G4P62_T023315"; gbkey "CDS"; locus_tag "G4P62_014067"; orig_transcript_id "gnl|WGS:JAAVVJ|G4P62_T023315"; product "transcript variant X1"; protein_id "KAF7209216.1"; exon_number "12";
CM025020.1	Genbank	CDS	4325474	4325596	.	-	0	gene_id "G4P62_014067"; transcript_id "gnl|WGS:JAAVVJ|G4P62_T023315"; gbkey "CDS"; locus_tag "G4P62_014067"; orig_transcript_id "gnl|WGS:JAAVVJ|G4P62_T023315"; product "transcript variant X1"; protein_id "KAF7209216.1"; exon_number "13";
CM025020.1	Genbank	CDS	4325304	4325384	.	-	0	gene_id "G4P62_014067"; transcript_id "gnl|WGS:JAAVVJ|G4P62_T023315"; gbkey "CDS"; locus_tag "G4P62_014067"; orig_transcript_id "gnl|WGS:JAAVVJ|G4P62_T023315"; product "transcript variant X1"; protein_id "KAF7209216.1"; exon_number "14";
CM025020.1	Genbank	CDS	4324835	4325056	.	-	0	gene_id "G4P62_014067"; transcript_id "gnl|WGS:JAAVVJ|G4P62_T023315"; gbkey "CDS"; locus_tag "G4P62_014067"; orig_transcript_id "gnl|WGS:JAAVVJ|G4P62_T023315"; product "transcript variant X1"; protein_id "KAF7209216.1"; exon_number "15";
CM025020.1	Genbank	CDS	4323243	4323320	.	-	0	gene_id "G4P62_014067"; transcript_id "gnl|WGS:JAAVVJ|G4P62_T023315"; gbkey "CDS"; locus_tag "G4P62_014067"; orig_transcript_id "gnl|WGS:JAAVVJ|G4P62_T023315"; product "transcript variant X1"; protein_id "KAF7209216.1"; exon_number "16";
CM025020.1	Genbank	start_codon	4356928	4356930	.	-	0	gene_id "G4P62_014067"; transcript_id "gnl|WGS:JAAVVJ|G4P62_T023315"; gbkey "CDS"; locus_tag "G4P62_014067"; orig_transcript_id "gnl|WGS:JAAVVJ|G4P62_T023315"; product "transcript variant X1"; protein_id "KAF7209216.1"; exon_number "2";
CM025020.1	Genbank	stop_codon	4323240	4323242	.	-	0	gene_id "G4P62_014067"; transcript_id "gnl|WGS:JAAVVJ|G4P62_T023315"; gbkey "CDS"; locus_tag "G4P62_014067"; orig_transcript_id "gnl|WGS:JAAVVJ|G4P62_T023315"; product "transcript variant X1"; protein_id "KAF7209216.1"; exon_number "16";
CM025020.1	Genbank	transcript	4322458	4357165	.	-	.	gene_id "G4P62_014067"; transcript_id "gnl|WGS:JAAVVJ|G4P62_T023321"; gbkey "mRNA"; locus_tag "G4P62_014067"; note "transcript variant X7"; orig_protein_id "gnl|WGS:JAAVVJ|G4P62_P023321"; orig_transcript_id "gnl|WGS:JAAVVJ|G4P62_T023321"; product "proteoglycan 4-like"; transcript_biotype "mRNA";
CM025020.1	Genbank	exon	4357056	4357165	.	-	.	gene_id "G4P62_014067"; transcript_id "gnl|WGS:JAAVVJ|G4P62_T023321"; locus_tag "G4P62_014067"; note "transcript variant X7"; orig_protein_id "gnl|WGS:JAAVVJ|G4P62_P023321"; orig_transcript_id "gnl|WGS:JAAVVJ|G4P62_T023321"; product "proteoglycan 4-like"; transcript_biotype "mRNA"; exon_number "1";
CM025020.1	Genbank	exon	4356838	4356961	.	-	.	gene_id "G4P62_014067"; transcript_id "gnl|WGS:JAAVVJ|G4P62_T023321"; locus_tag "G4P62_014067"; note "transcript variant X7"; orig_protein_id "gnl|WGS:JAAVVJ|G4P62_P023321"; orig_transcript_id "gnl|WGS:JAAVVJ|G4P62_T023321"; product "proteoglycan 4-like"; transcript_biotype "mRNA"; exon_number "2";
CM025020.1	Genbank	exon	4356652	4356736	.	-	.	gene_id "G4P62_014067"; transcript_id "gnl|WGS:JAAVVJ|G4P62_T023321"; locus_tag "G4P62_014067"; note "transcript variant X7"; orig_protein_id "gnl|WGS:JAAVVJ|G4P62_P023321"; orig_transcript_id "gnl|WGS:JAAVVJ|G4P62_T023321"; product "proteoglycan 4-like"; transcript_biotype "mRNA"; exon_number "3";
CM025020.1	Genbank	exon	4349065	4349417	.	-	.	gene_id "G4P62_014067"; transcript_id "gnl|WGS:JAAVVJ|G4P62_T023321"; locus_tag "G4P62_014067"; note "transcript variant X7"; orig_protein_id "gnl|WGS:JAAVVJ|G4P62_P023321"; orig_transcript_id "gnl|WGS:JAAVVJ|G4P62_T023321"; product "proteoglycan 4-like"; transcript_biotype "mRNA"; exon_number "4";
CM025020.1	Genbank	exon	4343072	4343254	.	-	.	gene_id "G4P62_014067"; transcript_id "gnl|WGS:JAAVVJ|G4P62_T023321"; locus_tag "G4P62_014067"; note "transcript variant X7"; orig_protein_id "gnl|WGS:JAAVVJ|G4P62_P023321"; orig_transcript_id "gnl|WGS:JAAVVJ|G4P62_T023321"; product "proteoglycan 4-like"; transcript_biotype "mRNA"; exon_number "5";
CM025020.1	Genbank	exon	4340364	4340420	.	-	.	gene_id "G4P62_014067"; transcript_id "gnl|WGS:JAAVVJ|G4P62_T023321"; locus_tag "G4P62_014067"; note "transcript variant X7"; orig_protein_id "gnl|WGS:JAAVVJ|G4P62_P023321"; orig_transcript_id "gnl|WGS:JAAVVJ|G4P62_T023321"; product "proteoglycan 4-like"; transcript_biotype "mRNA"; exon_number "6";
CM025020.1	Genbank	exon	4340092	4340127	.	-	.	gene_id "G4P62_014067"; transcript_id "gnl|WGS:JAAVVJ|G4P62_T023321"; locus_tag "G4P62_014067"; note "transcript variant X7"; orig_protein_id "gnl|WGS:JAAVVJ|G4P62_P023321"; orig_transcript_id "gnl|WGS:JAAVVJ|G4P62_T023321"; product "proteoglycan 4-like"; transcript_biotype "mRNA"; exon_number "7";
CM025020.1	Genbank	exon	4334889	4335104	.	-	.	gene_id "G4P62_014067"; transcript_id "gnl|WGS:JAAVVJ|G4P62_T023321"; locus_tag "G4P62_014067"; note "transcript variant X7"; orig_protein_id "gnl|WGS:JAAVVJ|G4P62_P023321"; orig_transcript_id "gnl|WGS:JAAVVJ|G4P62_T023321"; product "proteoglycan 4-like"; transcript_biotype "mRNA"; exon_number "8";
CM025020.1	Genbank	exon	4325474	4325596	.	-	.	gene_id "G4P62_014067"; transcript_id "gnl|WGS:JAAVVJ|G4P62_T023321"; locus_tag "G4P62_014067"; note "transcript variant X7"; orig_protein_id "gnl|WGS:JAAVVJ|G4P62_P023321"; orig_transcript_id "gnl|WGS:JAAVVJ|G4P62_T023321"; product "proteoglycan 4-like"; transcript_biotype "mRNA"; exon_number "9";
CM025020.1	Genbank	exon	4325304	4325384	.	-	.	gene_id "G4P62_014067"; transcript_id "gnl|WGS:JAAVVJ|G4P62_T023321"; locus_tag "G4P62_014067"; note "transcript variant X7"; orig_protein_id "gnl|WGS:JAAVVJ|G4P62_P023321"; orig_transcript_id "gnl|WGS:JAAVVJ|G4P62_T023321"; product "proteoglycan 4-like"; transcript_biotype "mRNA"; exon_number "10";
CM025020.1	Genbank	exon	4324835	4325056	.	-	.	gene_id "G4P62_014067"; transcript_id "gnl|WGS:JAAVVJ|G4P62_T023321"; locus_tag "G4P62_014067"; note "transcript variant X7"; orig_protein_id "gnl|WGS:JAAVVJ|G4P62_P023321"; orig_transcript_id "gnl|WGS:JAAVVJ|G4P62_T023321"; product "proteoglycan 4-like"; transcript_biotype "mRNA"; exon_number "11";
CM025020.1	Genbank	exon	4322458	4323320	.	-	.	gene_id "G4P62_014067"; transcript_id "gnl|WGS:JAAVVJ|G4P62_T023321"; locus_tag "G4P62_014067"; note "transcript variant X7"; orig_protein_id "gnl|WGS:JAAVVJ|G4P62_P023321"; orig_transcript_id "gnl|WGS:JAAVVJ|G4P62_T023321"; product "proteoglycan 4-like"; transcript_biotype "mRNA"; exon_number "12";
CM025020.1	Genbank	CDS	4356838	4356930	.	-	0	gene_id "G4P62_014067"; transcript_id "gnl|WGS:JAAVVJ|G4P62_T023321"; gbkey "CDS"; locus_tag "G4P62_014067"; orig_transcript_id "gnl|WGS:JAAVVJ|G4P62_T023321"; product "transcript variant X7"; protein_id "KAF7209222.1"; exon_number "2";
CM025020.1	Genbank	CDS	4356652	4356736	.	-	0	gene_id "G4P62_014067"; transcript_id "gnl|WGS:JAAVVJ|G4P62_T023321"; gbkey "CDS"; locus_tag "G4P62_014067"; orig_transcript_id "gnl|WGS:JAAVVJ|G4P62_T023321"; product "transcript variant X7"; protein_id "KAF7209222.1"; exon_number "3";
CM025020.1	Genbank	CDS	4349065	4349417	.	-	2	gene_id "G4P62_014067"; transcript_id "gnl|WGS:JAAVVJ|G4P62_T023321"; gbkey "CDS"; locus_tag "G4P62_014067"; orig_transcript_id "gnl|WGS:JAAVVJ|G4P62_T023321"; product "transcript variant X7"; protein_id "KAF7209222.1"; exon_number "4";
CM025020.1	Genbank	CDS	4343072	4343254	.	-	0	gene_id "G4P62_014067"; transcript_id "gnl|WGS:JAAVVJ|G4P62_T023321"; gbkey "CDS"; locus_tag "G4P62_014067"; orig_transcript_id "gnl|WGS:JAAVVJ|G4P62_T023321"; product "transcript variant X7"; protein_id "KAF7209222.1"; exon_number "5";
CM025020.1	Genbank	CDS	4340364	4340420	.	-	0	gene_id "G4P62_014067"; transcript_id "gnl|WGS:JAAVVJ|G4P62_T023321"; gbkey "CDS"; locus_tag "G4P62_014067"; orig_transcript_id "gnl|WGS:JAAVVJ|G4P62_T023321"; product "transcript variant X7"; protein_id "KAF7209222.1"; exon_number "6";
CM025020.1	Genbank	CDS	4340092	4340127	.	-	0	gene_id "G4P62_014067"; transcript_id "gnl|WGS:JAAVVJ|G4P62_T023321"; gbkey "CDS"; locus_tag "G4P62_014067"; orig_transcript_id "gnl|WGS:JAAVVJ|G4P62_T023321"; product "transcript variant X7"; protein_id "KAF7209222.1"; exon_number "7";
CM025020.1	Genbank	CDS	4334889	4335104	.	-	0	gene_id "G4P62_014067"; transcript_id "gnl|WGS:JAAVVJ|G4P62_T023321"; gbkey "CDS"; locus_tag "G4P62_014067"; orig_transcript_id "gnl|WGS:JAAVVJ|G4P62_T023321"; product "transcript variant X7"; protein_id "KAF7209222.1"; exon_number "8";
CM025020.1	Genbank	CDS	4325474	4325596	.	-	0	gene_id "G4P62_014067"; transcript_id "gnl|WGS:JAAVVJ|G4P62_T023321"; gbkey "CDS"; locus_tag "G4P62_014067"; orig_transcript_id "gnl|WGS:JAAVVJ|G4P62_T023321"; product "transcript variant X7"; protein_id "KAF7209222.1"; exon_number "9";
CM025020.1	Genbank	CDS	4325304	4325384	.	-	0	gene_id "G4P62_014067"; transcript_id "gnl|WGS:JAAVVJ|G4P62_T023321"; gbkey "CDS"; locus_tag "G4P62_014067"; orig_transcript_id "gnl|WGS:JAAVVJ|G4P62_T023321"; product "transcript variant X7"; protein_id "KAF7209222.1"; exon_number "10";
CM025020.1	Genbank	CDS	4324835	4325056	.	-	0	gene_id "G4P62_014067"; transcript_id "gnl|WGS:JAAVVJ|G4P62_T023321"; gbkey "CDS"; locus_tag "G4P62_014067"; orig_transcript_id "gnl|WGS:JAAVVJ|G4P62_T023321"; product "transcript variant X7"; protein_id "KAF7209222.1"; exon_number "11";
CM025020.1	Genbank	CDS	4323243	4323320	.	-	0	gene_id "G4P62_014067"; transcript_id "gnl|WGS:JAAVVJ|G4P62_T023321"; gbkey "CDS"; locus_tag "G4P62_014067"; orig_transcript_id "gnl|WGS:JAAVVJ|G4P62_T023321"; product "transcript variant X7"; protein_id "KAF7209222.1"; exon_number "12";
CM025020.1	Genbank	start_codon	4356928	4356930	.	-	0	gene_id "G4P62_014067"; transcript_id "gnl|WGS:JAAVVJ|G4P62_T023321"; gbkey "CDS"; locus_tag "G4P62_014067"; orig_transcript_id "gnl|WGS:JAAVVJ|G4P62_T023321"; product "transcript variant X7"; protein_id "KAF7209222.1"; exon_number "2";
CM025020.1	Genbank	stop_codon	4323240	4323242	.	-	0	gene_id "G4P62_014067"; transcript_id "gnl|WGS:JAAVVJ|G4P62_T023321"; gbkey "CDS"; locus_tag "G4P62_014067"; orig_transcript_id "gnl|WGS:JAAVVJ|G4P62_T023321"; product "transcript variant X7"; protein_id "KAF7209222.1"; exon_number "12";
CM025020.1	Genbank	transcript	4322458	4357165	.	-	.	gene_id "G4P62_014067"; transcript_id "gnl|WGS:JAAVVJ|G4P62_T023320"; gbkey "mRNA"; locus_tag "G4P62_014067"; note "transcript variant X6"; orig_protein_id "gnl|WGS:JAAVVJ|G4P62_P023320"; orig_transcript_id "gnl|WGS:JAAVVJ|G4P62_T023320"; product "proteoglycan 4-like"; transcript_biotype "mRNA";
CM025020.1	Genbank	exon	4357056	4357165	.	-	.	gene_id "G4P62_014067"; transcript_id "gnl|WGS:JAAVVJ|G4P62_T023320"; locus_tag "G4P62_014067"; note "transcript variant X6"; orig_protein_id "gnl|WGS:JAAVVJ|G4P62_P023320"; orig_transcript_id "gnl|WGS:JAAVVJ|G4P62_T023320"; product "proteoglycan 4-like"; transcript_biotype "mRNA"; exon_number "1";
CM025020.1	Genbank	exon	4356838	4356961	.	-	.	gene_id "G4P62_014067"; transcript_id "gnl|WGS:JAAVVJ|G4P62_T023320"; locus_tag "G4P62_014067"; note "transcript variant X6"; orig_protein_id "gnl|WGS:JAAVVJ|G4P62_P023320"; orig_transcript_id "gnl|WGS:JAAVVJ|G4P62_T023320"; product "proteoglycan 4-like"; transcript_biotype "mRNA"; exon_number "2";
CM025020.1	Genbank	exon	4356652	4356736	.	-	.	gene_id "G4P62_014067"; transcript_id "gnl|WGS:JAAVVJ|G4P62_T023320"; locus_tag "G4P62_014067"; note "transcript variant X6"; orig_protein_id "gnl|WGS:JAAVVJ|G4P62_P023320"; orig_transcript_id "gnl|WGS:JAAVVJ|G4P62_T023320"; product "proteoglycan 4-like"; transcript_biotype "mRNA"; exon_number "3";
CM025020.1	Genbank	exon	4349065	4349417	.	-	.	gene_id "G4P62_014067"; transcript_id "gnl|WGS:JAAVVJ|G4P62_T023320"; locus_tag "G4P62_014067"; note "transcript variant X6"; orig_protein_id "gnl|WGS:JAAVVJ|G4P62_P023320"; orig_transcript_id "gnl|WGS:JAAVVJ|G4P62_T023320"; product "proteoglycan 4-like"; transcript_biotype "mRNA"; exon_number "4";
CM025020.1	Genbank	exon	4343072	4343254	.	-	.	gene_id "G4P62_014067"; transcript_id "gnl|WGS:JAAVVJ|G4P62_T023320"; locus_tag "G4P62_014067"; note "transcript variant X6"; orig_protein_id "gnl|WGS:JAAVVJ|G4P62_P023320"; orig_transcript_id "gnl|WGS:JAAVVJ|G4P62_T023320"; product "proteoglycan 4-like"; transcript_biotype "mRNA"; exon_number "5";
CM025020.1	Genbank	exon	4340364	4340420	.	-	.	gene_id "G4P62_014067"; transcript_id "gnl|WGS:JAAVVJ|G4P62_T023320"; locus_tag "G4P62_014067"; note "transcript variant X6"; orig_protein_id "gnl|WGS:JAAVVJ|G4P62_P023320"; orig_transcript_id "gnl|WGS:JAAVVJ|G4P62_T023320"; product "proteoglycan 4-like"; transcript_biotype "mRNA"; exon_number "6";
CM025020.1	Genbank	exon	4340092	4340127	.	-	.	gene_id "G4P62_014067"; transcript_id "gnl|WGS:JAAVVJ|G4P62_T023320"; locus_tag "G4P62_014067"; note "transcript variant X6"; orig_protein_id "gnl|WGS:JAAVVJ|G4P62_P023320"; orig_transcript_id "gnl|WGS:JAAVVJ|G4P62_T023320"; product "proteoglycan 4-like"; transcript_biotype "mRNA"; exon_number "7";
CM025020.1	Genbank	exon	4334889	4335104	.	-	.	gene_id "G4P62_014067"; transcript_id "gnl|WGS:JAAVVJ|G4P62_T023320"; locus_tag "G4P62_014067"; note "transcript variant X6"; orig_protein_id "gnl|WGS:JAAVVJ|G4P62_P023320"; orig_transcript_id "gnl|WGS:JAAVVJ|G4P62_T023320"; product "proteoglycan 4-like"; transcript_biotype "mRNA"; exon_number "8";
CM025020.1	Genbank	exon	4334710	4334778	.	-	.	gene_id "G4P62_014067"; transcript_id "gnl|WGS:JAAVVJ|G4P62_T023320"; locus_tag "G4P62_014067"; note "transcript variant X6"; orig_protein_id "gnl|WGS:JAAVVJ|G4P62_P023320"; orig_transcript_id "gnl|WGS:JAAVVJ|G4P62_T023320"; product "proteoglycan 4-like"; transcript_biotype "mRNA"; exon_number "9";
CM025020.1	Genbank	exon	4325474	4325596	.	-	.	gene_id "G4P62_014067"; transcript_id "gnl|WGS:JAAVVJ|G4P62_T023320"; locus_tag "G4P62_014067"; note "transcript variant X6"; orig_protein_id "gnl|WGS:JAAVVJ|G4P62_P023320"; orig_transcript_id "gnl|WGS:JAAVVJ|G4P62_T023320"; product "proteoglycan 4-like"; transcript_biotype "mRNA"; exon_number "10";
CM025020.1	Genbank	exon	4325304	4325384	.	-	.	gene_id "G4P62_014067"; transcript_id "gnl|WGS:JAAVVJ|G4P62_T023320"; locus_tag "G4P62_014067"; note "transcript variant X6"; orig_protein_id "gnl|WGS:JAAVVJ|G4P62_P023320"; orig_transcript_id "gnl|WGS:JAAVVJ|G4P62_T023320"; product "proteoglycan 4-like"; transcript_biotype "mRNA"; exon_number "11";
CM025020.1	Genbank	exon	4324835	4325056	.	-	.	gene_id "G4P62_014067"; transcript_id "gnl|WGS:JAAVVJ|G4P62_T023320"; locus_tag "G4P62_014067"; note "transcript variant X6"; orig_protein_id "gnl|WGS:JAAVVJ|G4P62_P023320"; orig_transcript_id "gnl|WGS:JAAVVJ|G4P62_T023320"; product "proteoglycan 4-like"; transcript_biotype "mRNA"; exon_number "12";
CM025020.1	Genbank	exon	4322458	4323320	.	-	.	gene_id "G4P62_014067"; transcript_id "gnl|WGS:JAAVVJ|G4P62_T023320"; locus_tag "G4P62_014067"; note "transcript variant X6"; orig_protein_id "gnl|WGS:JAAVVJ|G4P62_P023320"; orig_transcript_id "gnl|WGS:JAAVVJ|G4P62_T023320"; product "proteoglycan 4-like"; transcript_biotype "mRNA"; exon_number "13";
CM025020.1	Genbank	CDS	4356838	4356930	.	-	0	gene_id "G4P62_014067"; transcript_id "gnl|WGS:JAAVVJ|G4P62_T023320"; gbkey "CDS"; locus_tag "G4P62_014067"; orig_transcript_id "gnl|WGS:JAAVVJ|G4P62_T023320"; product "transcript variant X6"; protein_id "KAF7209221.1"; exon_number "2";
CM025020.1	Genbank	CDS	4356652	4356736	.	-	0	gene_id "G4P62_014067"; transcript_id "gnl|WGS:JAAVVJ|G4P62_T023320"; gbkey "CDS"; locus_tag "G4P62_014067"; orig_transcript_id "gnl|WGS:JAAVVJ|G4P62_T023320"; product "transcript variant X6"; protein_id "KAF7209221.1"; exon_number "3";
CM025020.1	Genbank	CDS	4349065	4349417	.	-	2	gene_id "G4P62_014067"; transcript_id "gnl|WGS:JAAVVJ|G4P62_T023320"; gbkey "CDS"; locus_tag "G4P62_014067"; orig_transcript_id "gnl|WGS:JAAVVJ|G4P62_T023320"; product "transcript variant X6"; protein_id "KAF7209221.1"; exon_number "4";
CM025020.1	Genbank	CDS	4343072	4343254	.	-	0	gene_id "G4P62_014067"; transcript_id "gnl|WGS:JAAVVJ|G4P62_T023320"; gbkey "CDS"; locus_tag "G4P62_014067"; orig_transcript_id "gnl|WGS:JAAVVJ|G4P62_T023320"; product "transcript variant X6"; protein_id "KAF7209221.1"; exon_number "5";
CM025020.1	Genbank	CDS	4340364	4340420	.	-	0	gene_id "G4P62_014067"; transcript_id "gnl|WGS:JAAVVJ|G4P62_T023320"; gbkey "CDS"; locus_tag "G4P62_014067"; orig_transcript_id "gnl|WGS:JAAVVJ|G4P62_T023320"; product "transcript variant X6"; protein_id "KAF7209221.1"; exon_number "6";
CM025020.1	Genbank	CDS	4340092	4340127	.	-	0	gene_id "G4P62_014067"; transcript_id "gnl|WGS:JAAVVJ|G4P62_T023320"; gbkey "CDS"; locus_tag "G4P62_014067"; orig_transcript_id "gnl|WGS:JAAVVJ|G4P62_T023320"; product "transcript variant X6"; protein_id "KAF7209221.1"; exon_number "7";
CM025020.1	Genbank	CDS	4334889	4335104	.	-	0	gene_id "G4P62_014067"; transcript_id "gnl|WGS:JAAVVJ|G4P62_T023320"; gbkey "CDS"; locus_tag "G4P62_014067"; orig_transcript_id "gnl|WGS:JAAVVJ|G4P62_T023320"; product "transcript variant X6"; protein_id "KAF7209221.1"; exon_number "8";
CM025020.1	Genbank	CDS	4334710	4334778	.	-	0	gene_id "G4P62_014067"; transcript_id "gnl|WGS:JAAVVJ|G4P62_T023320"; gbkey "CDS"; locus_tag "G4P62_014067"; orig_transcript_id "gnl|WGS:JAAVVJ|G4P62_T023320"; product "transcript variant X6"; protein_id "KAF7209221.1"; exon_number "9";
CM025020.1	Genbank	CDS	4325474	4325596	.	-	0	gene_id "G4P62_014067"; transcript_id "gnl|WGS:JAAVVJ|G4P62_T023320"; gbkey "CDS"; locus_tag "G4P62_014067"; orig_transcript_id "gnl|WGS:JAAVVJ|G4P62_T023320"; product "transcript variant X6"; protein_id "KAF7209221.1"; exon_number "10";
CM025020.1	Genbank	CDS	4325304	4325384	.	-	0	gene_id "G4P62_014067"; transcript_id "gnl|WGS:JAAVVJ|G4P62_T023320"; gbkey "CDS"; locus_tag "G4P62_014067"; orig_transcript_id "gnl|WGS:JAAVVJ|G4P62_T023320"; product "transcript variant X6"; protein_id "KAF7209221.1"; exon_number "11";
CM025020.1	Genbank	CDS	4324835	4325056	.	-	0	gene_id "G4P62_014067"; transcript_id "gnl|WGS:JAAVVJ|G4P62_T023320"; gbkey "CDS"; locus_tag "G4P62_014067"; orig_transcript_id "gnl|WGS:JAAVVJ|G4P62_T023320"; product "transcript variant X6"; protein_id "KAF7209221.1"; exon_number "12";
CM025020.1	Genbank	CDS	4323243	4323320	.	-	0	gene_id "G4P62_014067"; transcript_id "gnl|WGS:JAAVVJ|G4P62_T023320"; gbkey "CDS"; locus_tag "G4P62_014067"; orig_transcript_id "gnl|WGS:JAAVVJ|G4P62_T023320"; product "transcript variant X6"; protein_id "KAF7209221.1"; exon_number "13";
CM025020.1	Genbank	start_codon	4356928	4356930	.	-	0	gene_id "G4P62_014067"; transcript_id "gnl|WGS:JAAVVJ|G4P62_T023320"; gbkey "CDS"; locus_tag "G4P62_014067"; orig_transcript_id "gnl|WGS:JAAVVJ|G4P62_T023320"; product "transcript variant X6"; protein_id "KAF7209221.1"; exon_number "2";
CM025020.1	Genbank	stop_codon	4323240	4323242	.	-	0	gene_id "G4P62_014067"; transcript_id "gnl|WGS:JAAVVJ|G4P62_T023320"; gbkey "CDS"; locus_tag "G4P62_014067"; orig_transcript_id "gnl|WGS:JAAVVJ|G4P62_T023320"; product "transcript variant X6"; protein_id "KAF7209221.1"; exon_number "13";
CM025020.1	Genbank	transcript	4322458	4357165	.	-	.	gene_id "G4P62_014067"; transcript_id "gnl|WGS:JAAVVJ|G4P62_T023319"; gbkey "mRNA"; locus_tag "G4P62_014067"; note "transcript variant X5"; orig_protein_id "gnl|WGS:JAAVVJ|G4P62_P023319"; orig_transcript_id "gnl|WGS:JAAVVJ|G4P62_T023319"; product "proteoglycan 4-like"; transcript_biotype "mRNA";
CM025020.1	Genbank	exon	4357056	4357165	.	-	.	gene_id "G4P62_014067"; transcript_id "gnl|WGS:JAAVVJ|G4P62_T023319"; locus_tag "G4P62_014067"; note "transcript variant X5"; orig_protein_id "gnl|WGS:JAAVVJ|G4P62_P023319"; orig_transcript_id "gnl|WGS:JAAVVJ|G4P62_T023319"; product "proteoglycan 4-like"; transcript_biotype "mRNA"; exon_number "1";
CM025020.1	Genbank	exon	4356838	4356961	.	-	.	gene_id "G4P62_014067"; transcript_id "gnl|WGS:JAAVVJ|G4P62_T023319"; locus_tag "G4P62_014067"; note "transcript variant X5"; orig_protein_id "gnl|WGS:JAAVVJ|G4P62_P023319"; orig_transcript_id "gnl|WGS:JAAVVJ|G4P62_T023319"; product "proteoglycan 4-like"; transcript_biotype "mRNA"; exon_number "2";
CM025020.1	Genbank	exon	4356652	4356736	.	-	.	gene_id "G4P62_014067"; transcript_id "gnl|WGS:JAAVVJ|G4P62_T023319"; locus_tag "G4P62_014067"; note "transcript variant X5"; orig_protein_id "gnl|WGS:JAAVVJ|G4P62_P023319"; orig_transcript_id "gnl|WGS:JAAVVJ|G4P62_T023319"; product "proteoglycan 4-like"; transcript_biotype "mRNA"; exon_number "3";
CM025020.1	Genbank	exon	4349065	4349417	.	-	.	gene_id "G4P62_014067"; transcript_id "gnl|WGS:JAAVVJ|G4P62_T023319"; locus_tag "G4P62_014067"; note "transcript variant X5"; orig_protein_id "gnl|WGS:JAAVVJ|G4P62_P023319"; orig_transcript_id "gnl|WGS:JAAVVJ|G4P62_T023319"; product "proteoglycan 4-like"; transcript_biotype "mRNA"; exon_number "4";
CM025020.1	Genbank	exon	4343072	4343254	.	-	.	gene_id "G4P62_014067"; transcript_id "gnl|WGS:JAAVVJ|G4P62_T023319"; locus_tag "G4P62_014067"; note "transcript variant X5"; orig_protein_id "gnl|WGS:JAAVVJ|G4P62_P023319"; orig_transcript_id "gnl|WGS:JAAVVJ|G4P62_T023319"; product "proteoglycan 4-like"; transcript_biotype "mRNA"; exon_number "5";
CM025020.1	Genbank	exon	4340364	4340420	.	-	.	gene_id "G4P62_014067"; transcript_id "gnl|WGS:JAAVVJ|G4P62_T023319"; locus_tag "G4P62_014067"; note "transcript variant X5"; orig_protein_id "gnl|WGS:JAAVVJ|G4P62_P023319"; orig_transcript_id "gnl|WGS:JAAVVJ|G4P62_T023319"; product "proteoglycan 4-like"; transcript_biotype "mRNA"; exon_number "6";
CM025020.1	Genbank	exon	4340092	4340127	.	-	.	gene_id "G4P62_014067"; transcript_id "gnl|WGS:JAAVVJ|G4P62_T023319"; locus_tag "G4P62_014067"; note "transcript variant X5"; orig_protein_id "gnl|WGS:JAAVVJ|G4P62_P023319"; orig_transcript_id "gnl|WGS:JAAVVJ|G4P62_T023319"; product "proteoglycan 4-like"; transcript_biotype "mRNA"; exon_number "7";
CM025020.1	Genbank	exon	4334889	4335104	.	-	.	gene_id "G4P62_014067"; transcript_id "gnl|WGS:JAAVVJ|G4P62_T023319"; locus_tag "G4P62_014067"; note "transcript variant X5"; orig_protein_id "gnl|WGS:JAAVVJ|G4P62_P023319"; orig_transcript_id "gnl|WGS:JAAVVJ|G4P62_T023319"; product "proteoglycan 4-like"; transcript_biotype "mRNA"; exon_number "8";
CM025020.1	Genbank	exon	4334710	4334778	.	-	.	gene_id "G4P62_014067"; transcript_id "gnl|WGS:JAAVVJ|G4P62_T023319"; locus_tag "G4P62_014067"; note "transcript variant X5"; orig_protein_id "gnl|WGS:JAAVVJ|G4P62_P023319"; orig_transcript_id "gnl|WGS:JAAVVJ|G4P62_T023319"; product "proteoglycan 4-like"; transcript_biotype "mRNA"; exon_number "9";
CM025020.1	Genbank	exon	4330953	4331015	.	-	.	gene_id "G4P62_014067"; transcript_id "gnl|WGS:JAAVVJ|G4P62_T023319"; locus_tag "G4P62_014067"; note "transcript variant X5"; orig_protein_id "gnl|WGS:JAAVVJ|G4P62_P023319"; orig_transcript_id "gnl|WGS:JAAVVJ|G4P62_T023319"; product "proteoglycan 4-like"; transcript_biotype "mRNA"; exon_number "10";
CM025020.1	Genbank	exon	4330816	4330857	.	-	.	gene_id "G4P62_014067"; transcript_id "gnl|WGS:JAAVVJ|G4P62_T023319"; locus_tag "G4P62_014067"; note "transcript variant X5"; orig_protein_id "gnl|WGS:JAAVVJ|G4P62_P023319"; orig_transcript_id "gnl|WGS:JAAVVJ|G4P62_T023319"; product "proteoglycan 4-like"; transcript_biotype "mRNA"; exon_number "11";
CM025020.1	Genbank	exon	4330674	4330742	.	-	.	gene_id "G4P62_014067"; transcript_id "gnl|WGS:JAAVVJ|G4P62_T023319"; locus_tag "G4P62_014067"; note "transcript variant X5"; orig_protein_id "gnl|WGS:JAAVVJ|G4P62_P023319"; orig_transcript_id "gnl|WGS:JAAVVJ|G4P62_T023319"; product "proteoglycan 4-like"; transcript_biotype "mRNA"; exon_number "12";
CM025020.1	Genbank	exon	4325474	4325596	.	-	.	gene_id "G4P62_014067"; transcript_id "gnl|WGS:JAAVVJ|G4P62_T023319"; locus_tag "G4P62_014067"; note "transcript variant X5"; orig_protein_id "gnl|WGS:JAAVVJ|G4P62_P023319"; orig_transcript_id "gnl|WGS:JAAVVJ|G4P62_T023319"; product "proteoglycan 4-like"; transcript_biotype "mRNA"; exon_number "13";
CM025020.1	Genbank	exon	4324835	4325056	.	-	.	gene_id "G4P62_014067"; transcript_id "gnl|WGS:JAAVVJ|G4P62_T023319"; locus_tag "G4P62_014067"; note "transcript variant X5"; orig_protein_id "gnl|WGS:JAAVVJ|G4P62_P023319"; orig_transcript_id "gnl|WGS:JAAVVJ|G4P62_T023319"; product "proteoglycan 4-like"; transcript_biotype "mRNA"; exon_number "14";
CM025020.1	Genbank	exon	4322458	4323320	.	-	.	gene_id "G4P62_014067"; transcript_id "gnl|WGS:JAAVVJ|G4P62_T023319"; locus_tag "G4P62_014067"; note "transcript variant X5"; orig_protein_id "gnl|WGS:JAAVVJ|G4P62_P023319"; orig_transcript_id "gnl|WGS:JAAVVJ|G4P62_T023319"; product "proteoglycan 4-like"; transcript_biotype "mRNA"; exon_number "15";
CM025020.1	Genbank	CDS	4356838	4356930	.	-	0	gene_id "G4P62_014067"; transcript_id "gnl|WGS:JAAVVJ|G4P62_T023319"; gbkey "CDS"; locus_tag "G4P62_014067"; orig_transcript_id "gnl|WGS:JAAVVJ|G4P62_T023319"; product "transcript variant X5"; protein_id "KAF7209220.1"; exon_number "2";
CM025020.1	Genbank	CDS	4356652	4356736	.	-	0	gene_id "G4P62_014067"; transcript_id "gnl|WGS:JAAVVJ|G4P62_T023319"; gbkey "CDS"; locus_tag "G4P62_014067"; orig_transcript_id "gnl|WGS:JAAVVJ|G4P62_T023319"; product "transcript variant X5"; protein_id "KAF7209220.1"; exon_number "3";
CM025020.1	Genbank	CDS	4349065	4349417	.	-	2	gene_id "G4P62_014067"; transcript_id "gnl|WGS:JAAVVJ|G4P62_T023319"; gbkey "CDS"; locus_tag "G4P62_014067"; orig_transcript_id "gnl|WGS:JAAVVJ|G4P62_T023319"; product "transcript variant X5"; protein_id "KAF7209220.1"; exon_number "4";
CM025020.1	Genbank	CDS	4343072	4343254	.	-	0	gene_id "G4P62_014067"; transcript_id "gnl|WGS:JAAVVJ|G4P62_T023319"; gbkey "CDS"; locus_tag "G4P62_014067"; orig_transcript_id "gnl|WGS:JAAVVJ|G4P62_T023319"; product "transcript variant X5"; protein_id "KAF7209220.1"; exon_number "5";
CM025020.1	Genbank	CDS	4340364	4340420	.	-	0	gene_id "G4P62_014067"; transcript_id "gnl|WGS:JAAVVJ|G4P62_T023319"; gbkey "CDS"; locus_tag "G4P62_014067"; orig_transcript_id "gnl|WGS:JAAVVJ|G4P62_T023319"; product "transcript variant X5"; protein_id "KAF7209220.1"; exon_number "6";
CM025020.1	Genbank	CDS	4340092	4340127	.	-	0	gene_id "G4P62_014067"; transcript_id "gnl|WGS:JAAVVJ|G4P62_T023319"; gbkey "CDS"; locus_tag "G4P62_014067"; orig_transcript_id "gnl|WGS:JAAVVJ|G4P62_T023319"; product "transcript variant X5"; protein_id "KAF7209220.1"; exon_number "7";
CM025020.1	Genbank	CDS	4334889	4335104	.	-	0	gene_id "G4P62_014067"; transcript_id "gnl|WGS:JAAVVJ|G4P62_T023319"; gbkey "CDS"; locus_tag "G4P62_014067"; orig_transcript_id "gnl|WGS:JAAVVJ|G4P62_T023319"; product "transcript variant X5"; protein_id "KAF7209220.1"; exon_number "8";
CM025020.1	Genbank	CDS	4334710	4334778	.	-	0	gene_id "G4P62_014067"; transcript_id "gnl|WGS:JAAVVJ|G4P62_T023319"; gbkey "CDS"; locus_tag "G4P62_014067"; orig_transcript_id "gnl|WGS:JAAVVJ|G4P62_T023319"; product "transcript variant X5"; protein_id "KAF7209220.1"; exon_number "9";
CM025020.1	Genbank	CDS	4330953	4331015	.	-	0	gene_id "G4P62_014067"; transcript_id "gnl|WGS:JAAVVJ|G4P62_T023319"; gbkey "CDS"; locus_tag "G4P62_014067"; orig_transcript_id "gnl|WGS:JAAVVJ|G4P62_T023319"; product "transcript variant X5"; protein_id "KAF7209220.1"; exon_number "10";
CM025020.1	Genbank	CDS	4330816	4330857	.	-	0	gene_id "G4P62_014067"; transcript_id "gnl|WGS:JAAVVJ|G4P62_T023319"; gbkey "CDS"; locus_tag "G4P62_014067"; orig_transcript_id "gnl|WGS:JAAVVJ|G4P62_T023319"; product "transcript variant X5"; protein_id "KAF7209220.1"; exon_number "11";
CM025020.1	Genbank	CDS	4330674	4330742	.	-	0	gene_id "G4P62_014067"; transcript_id "gnl|WGS:JAAVVJ|G4P62_T023319"; gbkey "CDS"; locus_tag "G4P62_014067"; orig_transcript_id "gnl|WGS:JAAVVJ|G4P62_T023319"; product "transcript variant X5"; protein_id "KAF7209220.1"; exon_number "12";
CM025020.1	Genbank	CDS	4325474	4325596	.	-	0	gene_id "G4P62_014067"; transcript_id "gnl|WGS:JAAVVJ|G4P62_T023319"; gbkey "CDS"; locus_tag "G4P62_014067"; orig_transcript_id "gnl|WGS:JAAVVJ|G4P62_T023319"; product "transcript variant X5"; protein_id "KAF7209220.1"; exon_number "13";
CM025020.1	Genbank	CDS	4324835	4325056	.	-	0	gene_id "G4P62_014067"; transcript_id "gnl|WGS:JAAVVJ|G4P62_T023319"; gbkey "CDS"; locus_tag "G4P62_014067"; orig_transcript_id "gnl|WGS:JAAVVJ|G4P62_T023319"; product "transcript variant X5"; protein_id "KAF7209220.1"; exon_number "14";
CM025020.1	Genbank	CDS	4323243	4323320	.	-	0	gene_id "G4P62_014067"; transcript_id "gnl|WGS:JAAVVJ|G4P62_T023319"; gbkey "CDS"; locus_tag "G4P62_014067"; orig_transcript_id "gnl|WGS:JAAVVJ|G4P62_T023319"; product "transcript variant X5"; protein_id "KAF7209220.1"; exon_number "15";
CM025020.1	Genbank	start_codon	4356928	4356930	.	-	0	gene_id "G4P62_014067"; transcript_id "gnl|WGS:JAAVVJ|G4P62_T023319"; gbkey "CDS"; locus_tag "G4P62_014067"; orig_transcript_id "gnl|WGS:JAAVVJ|G4P62_T023319"; product "transcript variant X5"; protein_id "KAF7209220.1"; exon_number "2";
CM025020.1	Genbank	stop_codon	4323240	4323242	.	-	0	gene_id "G4P62_014067"; transcript_id "gnl|WGS:JAAVVJ|G4P62_T023319"; gbkey "CDS"; locus_tag "G4P62_014067"; orig_transcript_id "gnl|WGS:JAAVVJ|G4P62_T023319"; product "transcript variant X5"; protein_id "KAF7209220.1"; exon_number "15";
CM025020.1	Genbank	gene	4366046	4370852	.	+	.	gene_id "G4P62_014066"; transcript_id ""; description "prefoldin subunit 4"; gbkey "Gene"; gene "pfdn4"; gene_biotype "protein_coding"; locus_tag "G4P62_014066";
CM025020.1	Genbank	transcript	4366046	4370852	.	+	.	gene_id "G4P62_014066"; transcript_id "gnl|WGS:JAAVVJ|G4P62_T023314"; gbkey "mRNA"; gene "pfdn4"; locus_tag "G4P62_014066"; orig_protein_id "gnl|WGS:JAAVVJ|G4P62_P023314"; orig_transcript_id "gnl|WGS:JAAVVJ|G4P62_T023314"; product "prefoldin subunit 4"; transcript_biotype "mRNA";
CM025020.1	Genbank	exon	4366046	4366174	.	+	.	gene_id "G4P62_014066"; transcript_id "gnl|WGS:JAAVVJ|G4P62_T023314"; gene "pfdn4"; locus_tag "G4P62_014066"; orig_protein_id "gnl|WGS:JAAVVJ|G4P62_P023314"; orig_transcript_id "gnl|WGS:JAAVVJ|G4P62_T023314"; product "prefoldin subunit 4"; transcript_biotype "mRNA"; exon_number "1";
CM025020.1	Genbank	exon	4366513	4366620	.	+	.	gene_id "G4P62_014066"; transcript_id "gnl|WGS:JAAVVJ|G4P62_T023314"; gene "pfdn4"; locus_tag "G4P62_014066"; orig_protein_id "gnl|WGS:JAAVVJ|G4P62_P023314"; orig_transcript_id "gnl|WGS:JAAVVJ|G4P62_T023314"; product "prefoldin subunit 4"; transcript_biotype "mRNA"; exon_number "2";
CM025020.1	Genbank	exon	4367097	4367237	.	+	.	gene_id "G4P62_014066"; transcript_id "gnl|WGS:JAAVVJ|G4P62_T023314"; gene "pfdn4"; locus_tag "G4P62_014066"; orig_protein_id "gnl|WGS:JAAVVJ|G4P62_P023314"; orig_transcript_id "gnl|WGS:JAAVVJ|G4P62_T023314"; product "prefoldin subunit 4"; transcript_biotype "mRNA"; exon_number "3";
CM025020.1	Genbank	exon	4370363	4370852	.	+	.	gene_id "G4P62_014066"; transcript_id "gnl|WGS:JAAVVJ|G4P62_T023314"; gene "pfdn4"; locus_tag "G4P62_014066"; orig_protein_id "gnl|WGS:JAAVVJ|G4P62_P023314"; orig_transcript_id "gnl|WGS:JAAVVJ|G4P62_T023314"; product "prefoldin subunit 4"; transcript_biotype "mRNA"; exon_number "4";
CM025020.1	Genbank	CDS	4366061	4366174	.	+	0	gene_id "G4P62_014066"; transcript_id "gnl|WGS:JAAVVJ|G4P62_T023314"; gbkey "CDS"; gene "pfdn4"; locus_tag "G4P62_014066"; orig_transcript_id "gnl|WGS:JAAVVJ|G4P62_T023314"; product "prefoldin subunit 4"; protein_id "KAF7209215.1"; exon_number "1";
CM025020.1	Genbank	CDS	4366513	4366620	.	+	0	gene_id "G4P62_014066"; transcript_id "gnl|WGS:JAAVVJ|G4P62_T023314"; gbkey "CDS"; gene "pfdn4"; locus_tag "G4P62_014066"; orig_transcript_id "gnl|WGS:JAAVVJ|G4P62_T023314"; product "prefoldin subunit 4"; protein_id "KAF7209215.1"; exon_number "2";
CM025020.1	Genbank	CDS	4367097	4367237	.	+	0	gene_id "G4P62_014066"; transcript_id "gnl|WGS:JAAVVJ|G4P62_T023314"; gbkey "CDS"; gene "pfdn4"; locus_tag "G4P62_014066"; orig_transcript_id "gnl|WGS:JAAVVJ|G4P62_T023314"; product "prefoldin subunit 4"; protein_id "KAF7209215.1"; exon_number "3";
CM025020.1	Genbank	CDS	4370363	4370491	.	+	0	gene_id "G4P62_014066"; transcript_id "gnl|WGS:JAAVVJ|G4P62_T023314"; gbkey "CDS"; gene "pfdn4"; locus_tag "G4P62_014066"; orig_transcript_id "gnl|WGS:JAAVVJ|G4P62_T023314"; product "prefoldin subunit 4"; protein_id "KAF7209215.1"; exon_number "4";
CM025020.1	Genbank	start_codon	4366061	4366063	.	+	0	gene_id "G4P62_014066"; transcript_id "gnl|WGS:JAAVVJ|G4P62_T023314"; gbkey "CDS"; gene "pfdn4"; locus_tag "G4P62_014066"; orig_transcript_id "gnl|WGS:JAAVVJ|G4P62_T023314"; product "prefoldin subunit 4"; protein_id "KAF7209215.1"; exon_number "1";
CM025020.1	Genbank	stop_codon	4370492	4370494	.	+	0	gene_id "G4P62_014066"; transcript_id "gnl|WGS:JAAVVJ|G4P62_T023314"; gbkey "CDS"; gene "pfdn4"; locus_tag "G4P62_014066"; orig_transcript_id "gnl|WGS:JAAVVJ|G4P62_T023314"; product "prefoldin subunit 4"; protein_id "KAF7209215.1"; exon_number "4";
CM025020.1	Genbank	gene	4461630	4464242	.	+	.	gene_id "G4P62_014065"; transcript_id ""; description "N-acetylaspartate synthetase-like"; gbkey "Gene"; gene_biotype "protein_coding"; locus_tag "G4P62_014065"; note "LOC107390441";
CM025020.1	Genbank	transcript	4461630	4464242	.	+	.	gene_id "G4P62_014065"; transcript_id "gnl|WGS:JAAVVJ|G4P62_T023313"; gbkey "mRNA"; locus_tag "G4P62_014065"; orig_protein_id "gnl|WGS:JAAVVJ|G4P62_P023313"; orig_transcript_id "gnl|WGS:JAAVVJ|G4P62_T023313"; product "N-acetylaspartate synthetase-like"; transcript_biotype "mRNA";
CM025020.1	Genbank	exon	4461630	4461714	.	+	.	gene_id "G4P62_014065"; transcript_id "gnl|WGS:JAAVVJ|G4P62_T023313"; locus_tag "G4P62_014065"; orig_protein_id "gnl|WGS:JAAVVJ|G4P62_P023313"; orig_transcript_id "gnl|WGS:JAAVVJ|G4P62_T023313"; product "N-acetylaspartate synthetase-like"; transcript_biotype "mRNA"; exon_number "1";
CM025020.1	Genbank	exon	4462228	4464242	.	+	.	gene_id "G4P62_014065"; transcript_id "gnl|WGS:JAAVVJ|G4P62_T023313"; locus_tag "G4P62_014065"; orig_protein_id "gnl|WGS:JAAVVJ|G4P62_P023313"; orig_transcript_id "gnl|WGS:JAAVVJ|G4P62_T023313"; product "N-acetylaspartate synthetase-like"; transcript_biotype "mRNA"; exon_number "2";
CM025020.1	Genbank	CDS	4461696	4461714	.	+	0	gene_id "G4P62_014065"; transcript_id "gnl|WGS:JAAVVJ|G4P62_T023313"; gbkey "CDS"; locus_tag "G4P62_014065"; orig_transcript_id "gnl|WGS:JAAVVJ|G4P62_T023313"; product "N-acetylaspartate synthetase-like"; protein_id "KAF7209214.1"; exon_number "1";
CM025020.1	Genbank	CDS	4462228	4462973	.	+	2	gene_id "G4P62_014065"; transcript_id "gnl|WGS:JAAVVJ|G4P62_T023313"; gbkey "CDS"; locus_tag "G4P62_014065"; orig_transcript_id "gnl|WGS:JAAVVJ|G4P62_T023313"; product "N-acetylaspartate synthetase-like"; protein_id "KAF7209214.1"; exon_number "2";
CM025020.1	Genbank	start_codon	4461696	4461698	.	+	0	gene_id "G4P62_014065"; transcript_id "gnl|WGS:JAAVVJ|G4P62_T023313"; gbkey "CDS"; locus_tag "G4P62_014065"; orig_transcript_id "gnl|WGS:JAAVVJ|G4P62_T023313"; product "N-acetylaspartate synthetase-like"; protein_id "KAF7209214.1"; exon_number "1";
CM025020.1	Genbank	stop_codon	4462974	4462976	.	+	0	gene_id "G4P62_014065"; transcript_id "gnl|WGS:JAAVVJ|G4P62_T023313"; gbkey "CDS"; locus_tag "G4P62_014065"; orig_transcript_id "gnl|WGS:JAAVVJ|G4P62_T023313"; product "N-acetylaspartate synthetase-like"; protein_id "KAF7209214.1"; exon_number "2";
CM025020.1	Genbank	gene	4509162	4515914	.	-	.	gene_id "G4P62_014064"; transcript_id ""; description "cerebellin-4"; gbkey "Gene"; gene "cbln4"; gene_biotype "protein_coding"; locus_tag "G4P62_014064";
CM025020.1	Genbank	transcript	4509162	4515914	.	-	.	gene_id "G4P62_014064"; transcript_id "gnl|WGS:JAAVVJ|G4P62_T023312"; gbkey "mRNA"; gene "cbln4"; locus_tag "G4P62_014064"; orig_protein_id "gnl|WGS:JAAVVJ|G4P62_P023312"; orig_transcript_id "gnl|WGS:JAAVVJ|G4P62_T023312"; product "cerebellin 4 precursor"; transcript_biotype "mRNA";
CM025020.1	Genbank	exon	4515257	4515914	.	-	.	gene_id "G4P62_014064"; transcript_id "gnl|WGS:JAAVVJ|G4P62_T023312"; gene "cbln4"; locus_tag "G4P62_014064"; orig_protein_id "gnl|WGS:JAAVVJ|G4P62_P023312"; orig_transcript_id "gnl|WGS:JAAVVJ|G4P62_T023312"; product "cerebellin 4 precursor"; transcript_biotype "mRNA"; exon_number "1";
CM025020.1	Genbank	exon	4514308	4514424	.	-	.	gene_id "G4P62_014064"; transcript_id "gnl|WGS:JAAVVJ|G4P62_T023312"; gene "cbln4"; locus_tag "G4P62_014064"; orig_protein_id "gnl|WGS:JAAVVJ|G4P62_P023312"; orig_transcript_id "gnl|WGS:JAAVVJ|G4P62_T023312"; product "cerebellin 4 precursor"; transcript_biotype "mRNA"; exon_number "2";
CM025020.1	Genbank	exon	4509162	4509998	.	-	.	gene_id "G4P62_014064"; transcript_id "gnl|WGS:JAAVVJ|G4P62_T023312"; gene "cbln4"; locus_tag "G4P62_014064"; orig_protein_id "gnl|WGS:JAAVVJ|G4P62_P023312"; orig_transcript_id "gnl|WGS:JAAVVJ|G4P62_T023312"; product "cerebellin 4 precursor"; transcript_biotype "mRNA"; exon_number "3";
CM025020.1	Genbank	CDS	4515257	4515523	.	-	0	gene_id "G4P62_014064"; transcript_id "gnl|WGS:JAAVVJ|G4P62_T023312"; gbkey "CDS"; gene "cbln4"; locus_tag "G4P62_014064"; orig_transcript_id "gnl|WGS:JAAVVJ|G4P62_T023312"; product "cerebellin 4 precursor"; protein_id "KAF7209213.1"; exon_number "1";
CM025020.1	Genbank	CDS	4514308	4514424	.	-	0	gene_id "G4P62_014064"; transcript_id "gnl|WGS:JAAVVJ|G4P62_T023312"; gbkey "CDS"; gene "cbln4"; locus_tag "G4P62_014064"; orig_transcript_id "gnl|WGS:JAAVVJ|G4P62_T023312"; product "cerebellin 4 precursor"; protein_id "KAF7209213.1"; exon_number "2";
CM025020.1	Genbank	CDS	4509804	4509998	.	-	0	gene_id "G4P62_014064"; transcript_id "gnl|WGS:JAAVVJ|G4P62_T023312"; gbkey "CDS"; gene "cbln4"; locus_tag "G4P62_014064"; orig_transcript_id "gnl|WGS:JAAVVJ|G4P62_T023312"; product "cerebellin 4 precursor"; protein_id "KAF7209213.1"; exon_number "3";
CM025020.1	Genbank	start_codon	4515521	4515523	.	-	0	gene_id "G4P62_014064"; transcript_id "gnl|WGS:JAAVVJ|G4P62_T023312"; gbkey "CDS"; gene "cbln4"; locus_tag "G4P62_014064"; orig_transcript_id "gnl|WGS:JAAVVJ|G4P62_T023312"; product "cerebellin 4 precursor"; protein_id "KAF7209213.1"; exon_number "1";
CM025020.1	Genbank	stop_codon	4509801	4509803	.	-	0	gene_id "G4P62_014064"; transcript_id "gnl|WGS:JAAVVJ|G4P62_T023312"; gbkey "CDS"; gene "cbln4"; locus_tag "G4P62_014064"; orig_transcript_id "gnl|WGS:JAAVVJ|G4P62_T023312"; product "cerebellin 4 precursor"; protein_id "KAF7209213.1"; exon_number "3";
CM025020.1	Genbank	gene	4537503	4593385	.	-	.	gene_id "G4P62_014063"; transcript_id ""; description "formin-E-like"; gbkey "Gene"; gene_biotype "protein_coding"; locus_tag "G4P62_014063"; note "LOC107390438";
CM025020.1	Genbank	transcript	4537503	4593385	.	-	.	gene_id "G4P62_014063"; transcript_id "gnl|WGS:JAAVVJ|G4P62_T023311"; gbkey "mRNA"; locus_tag "G4P62_014063"; orig_protein_id "gnl|WGS:JAAVVJ|G4P62_P023311"; orig_transcript_id "gnl|WGS:JAAVVJ|G4P62_T023311"; product "formin-E-like"; transcript_biotype "mRNA";
CM025020.1	Genbank	exon	4593209	4593385	.	-	.	gene_id "G4P62_014063"; transcript_id "gnl|WGS:JAAVVJ|G4P62_T023311"; locus_tag "G4P62_014063"; orig_protein_id "gnl|WGS:JAAVVJ|G4P62_P023311"; orig_transcript_id "gnl|WGS:JAAVVJ|G4P62_T023311"; product "formin-E-like"; transcript_biotype "mRNA"; exon_number "1";
CM025020.1	Genbank	exon	4590600	4590707	.	-	.	gene_id "G4P62_014063"; transcript_id "gnl|WGS:JAAVVJ|G4P62_T023311"; locus_tag "G4P62_014063"; orig_protein_id "gnl|WGS:JAAVVJ|G4P62_P023311"; orig_transcript_id "gnl|WGS:JAAVVJ|G4P62_T023311"; product "formin-E-like"; transcript_biotype "mRNA"; exon_number "2";
CM025020.1	Genbank	exon	4587056	4587130	.	-	.	gene_id "G4P62_014063"; transcript_id "gnl|WGS:JAAVVJ|G4P62_T023311"; locus_tag "G4P62_014063"; orig_protein_id "gnl|WGS:JAAVVJ|G4P62_P023311"; orig_transcript_id "gnl|WGS:JAAVVJ|G4P62_T023311"; product "formin-E-like"; transcript_biotype "mRNA"; exon_number "3";
CM025020.1	Genbank	exon	4585576	4585749	.	-	.	gene_id "G4P62_014063"; transcript_id "gnl|WGS:JAAVVJ|G4P62_T023311"; locus_tag "G4P62_014063"; orig_protein_id "gnl|WGS:JAAVVJ|G4P62_P023311"; orig_transcript_id "gnl|WGS:JAAVVJ|G4P62_T023311"; product "formin-E-like"; transcript_biotype "mRNA"; exon_number "4";
CM025020.1	Genbank	exon	4585265	4585422	.	-	.	gene_id "G4P62_014063"; transcript_id "gnl|WGS:JAAVVJ|G4P62_T023311"; locus_tag "G4P62_014063"; orig_protein_id "gnl|WGS:JAAVVJ|G4P62_P023311"; orig_transcript_id "gnl|WGS:JAAVVJ|G4P62_T023311"; product "formin-E-like"; transcript_biotype "mRNA"; exon_number "5";
CM025020.1	Genbank	exon	4583747	4583935	.	-	.	gene_id "G4P62_014063"; transcript_id "gnl|WGS:JAAVVJ|G4P62_T023311"; locus_tag "G4P62_014063"; orig_protein_id "gnl|WGS:JAAVVJ|G4P62_P023311"; orig_transcript_id "gnl|WGS:JAAVVJ|G4P62_T023311"; product "formin-E-like"; transcript_biotype "mRNA"; exon_number "6";
CM025020.1	Genbank	exon	4582972	4583572	.	-	.	gene_id "G4P62_014063"; transcript_id "gnl|WGS:JAAVVJ|G4P62_T023311"; locus_tag "G4P62_014063"; orig_protein_id "gnl|WGS:JAAVVJ|G4P62_P023311"; orig_transcript_id "gnl|WGS:JAAVVJ|G4P62_T023311"; product "formin-E-like"; transcript_biotype "mRNA"; exon_number "7";
CM025020.1	Genbank	exon	4581324	4581486	.	-	.	gene_id "G4P62_014063"; transcript_id "gnl|WGS:JAAVVJ|G4P62_T023311"; locus_tag "G4P62_014063"; orig_protein_id "gnl|WGS:JAAVVJ|G4P62_P023311"; orig_transcript_id "gnl|WGS:JAAVVJ|G4P62_T023311"; product "formin-E-like"; transcript_biotype "mRNA"; exon_number "8";
CM025020.1	Genbank	exon	4571716	4571827	.	-	.	gene_id "G4P62_014063"; transcript_id "gnl|WGS:JAAVVJ|G4P62_T023311"; locus_tag "G4P62_014063"; orig_protein_id "gnl|WGS:JAAVVJ|G4P62_P023311"; orig_transcript_id "gnl|WGS:JAAVVJ|G4P62_T023311"; product "formin-E-like"; transcript_biotype "mRNA"; exon_number "9";
CM025020.1	Genbank	exon	4568634	4568724	.	-	.	gene_id "G4P62_014063"; transcript_id "gnl|WGS:JAAVVJ|G4P62_T023311"; locus_tag "G4P62_014063"; orig_protein_id "gnl|WGS:JAAVVJ|G4P62_P023311"; orig_transcript_id "gnl|WGS:JAAVVJ|G4P62_T023311"; product "formin-E-like"; transcript_biotype "mRNA"; exon_number "10";
CM025020.1	Genbank	exon	4564693	4564779	.	-	.	gene_id "G4P62_014063"; transcript_id "gnl|WGS:JAAVVJ|G4P62_T023311"; locus_tag "G4P62_014063"; orig_protein_id "gnl|WGS:JAAVVJ|G4P62_P023311"; orig_transcript_id "gnl|WGS:JAAVVJ|G4P62_T023311"; product "formin-E-like"; transcript_biotype "mRNA"; exon_number "11";
CM025020.1	Genbank	exon	4560525	4560677	.	-	.	gene_id "G4P62_014063"; transcript_id "gnl|WGS:JAAVVJ|G4P62_T023311"; locus_tag "G4P62_014063"; orig_protein_id "gnl|WGS:JAAVVJ|G4P62_P023311"; orig_transcript_id "gnl|WGS:JAAVVJ|G4P62_T023311"; product "formin-E-like"; transcript_biotype "mRNA"; exon_number "12";
CM025020.1	Genbank	exon	4553923	4554052	.	-	.	gene_id "G4P62_014063"; transcript_id "gnl|WGS:JAAVVJ|G4P62_T023311"; locus_tag "G4P62_014063"; orig_protein_id "gnl|WGS:JAAVVJ|G4P62_P023311"; orig_transcript_id "gnl|WGS:JAAVVJ|G4P62_T023311"; product "formin-E-like"; transcript_biotype "mRNA"; exon_number "13";
CM025020.1	Genbank	exon	4553743	4553775	.	-	.	gene_id "G4P62_014063"; transcript_id "gnl|WGS:JAAVVJ|G4P62_T023311"; locus_tag "G4P62_014063"; orig_protein_id "gnl|WGS:JAAVVJ|G4P62_P023311"; orig_transcript_id "gnl|WGS:JAAVVJ|G4P62_T023311"; product "formin-E-like"; transcript_biotype "mRNA"; exon_number "14";
CM025020.1	Genbank	exon	4553512	4553609	.	-	.	gene_id "G4P62_014063"; transcript_id "gnl|WGS:JAAVVJ|G4P62_T023311"; locus_tag "G4P62_014063"; orig_protein_id "gnl|WGS:JAAVVJ|G4P62_P023311"; orig_transcript_id "gnl|WGS:JAAVVJ|G4P62_T023311"; product "formin-E-like"; transcript_biotype "mRNA"; exon_number "15";
CM025020.1	Genbank	exon	4550561	4550644	.	-	.	gene_id "G4P62_014063"; transcript_id "gnl|WGS:JAAVVJ|G4P62_T023311"; locus_tag "G4P62_014063"; orig_protein_id "gnl|WGS:JAAVVJ|G4P62_P023311"; orig_transcript_id "gnl|WGS:JAAVVJ|G4P62_T023311"; product "formin-E-like"; transcript_biotype "mRNA"; exon_number "16";
CM025020.1	Genbank	exon	4537503	4538881	.	-	.	gene_id "G4P62_014063"; transcript_id "gnl|WGS:JAAVVJ|G4P62_T023311"; locus_tag "G4P62_014063"; orig_protein_id "gnl|WGS:JAAVVJ|G4P62_P023311"; orig_transcript_id "gnl|WGS:JAAVVJ|G4P62_T023311"; product "formin-E-like"; transcript_biotype "mRNA"; exon_number "17";
CM025020.1	Genbank	CDS	4593209	4593280	.	-	0	gene_id "G4P62_014063"; transcript_id "gnl|WGS:JAAVVJ|G4P62_T023311"; gbkey "CDS"; locus_tag "G4P62_014063"; orig_transcript_id "gnl|WGS:JAAVVJ|G4P62_T023311"; product "formin-E-like"; protein_id "KAF7209212.1"; exon_number "1";
CM025020.1	Genbank	CDS	4590600	4590707	.	-	0	gene_id "G4P62_014063"; transcript_id "gnl|WGS:JAAVVJ|G4P62_T023311"; gbkey "CDS"; locus_tag "G4P62_014063"; orig_transcript_id "gnl|WGS:JAAVVJ|G4P62_T023311"; product "formin-E-like"; protein_id "KAF7209212.1"; exon_number "2";
CM025020.1	Genbank	CDS	4587056	4587130	.	-	0	gene_id "G4P62_014063"; transcript_id "gnl|WGS:JAAVVJ|G4P62_T023311"; gbkey "CDS"; locus_tag "G4P62_014063"; orig_transcript_id "gnl|WGS:JAAVVJ|G4P62_T023311"; product "formin-E-like"; protein_id "KAF7209212.1"; exon_number "3";
CM025020.1	Genbank	CDS	4585576	4585749	.	-	0	gene_id "G4P62_014063"; transcript_id "gnl|WGS:JAAVVJ|G4P62_T023311"; gbkey "CDS"; locus_tag "G4P62_014063"; orig_transcript_id "gnl|WGS:JAAVVJ|G4P62_T023311"; product "formin-E-like"; protein_id "KAF7209212.1"; exon_number "4";
CM025020.1	Genbank	CDS	4585265	4585422	.	-	0	gene_id "G4P62_014063"; transcript_id "gnl|WGS:JAAVVJ|G4P62_T023311"; gbkey "CDS"; locus_tag "G4P62_014063"; orig_transcript_id "gnl|WGS:JAAVVJ|G4P62_T023311"; product "formin-E-like"; protein_id "KAF7209212.1"; exon_number "5";
CM025020.1	Genbank	CDS	4583747	4583935	.	-	1	gene_id "G4P62_014063"; transcript_id "gnl|WGS:JAAVVJ|G4P62_T023311"; gbkey "CDS"; locus_tag "G4P62_014063"; orig_transcript_id "gnl|WGS:JAAVVJ|G4P62_T023311"; product "formin-E-like"; protein_id "KAF7209212.1"; exon_number "6";
CM025020.1	Genbank	CDS	4582972	4583572	.	-	1	gene_id "G4P62_014063"; transcript_id "gnl|WGS:JAAVVJ|G4P62_T023311"; gbkey "CDS"; locus_tag "G4P62_014063"; orig_transcript_id "gnl|WGS:JAAVVJ|G4P62_T023311"; product "formin-E-like"; protein_id "KAF7209212.1"; exon_number "7";
CM025020.1	Genbank	CDS	4581324	4581486	.	-	0	gene_id "G4P62_014063"; transcript_id "gnl|WGS:JAAVVJ|G4P62_T023311"; gbkey "CDS"; locus_tag "G4P62_014063"; orig_transcript_id "gnl|WGS:JAAVVJ|G4P62_T023311"; product "formin-E-like"; protein_id "KAF7209212.1"; exon_number "8";
CM025020.1	Genbank	CDS	4571716	4571827	.	-	2	gene_id "G4P62_014063"; transcript_id "gnl|WGS:JAAVVJ|G4P62_T023311"; gbkey "CDS"; locus_tag "G4P62_014063"; orig_transcript_id "gnl|WGS:JAAVVJ|G4P62_T023311"; product "formin-E-like"; protein_id "KAF7209212.1"; exon_number "9";
CM025020.1	Genbank	CDS	4568634	4568724	.	-	1	gene_id "G4P62_014063"; transcript_id "gnl|WGS:JAAVVJ|G4P62_T023311"; gbkey "CDS"; locus_tag "G4P62_014063"; orig_transcript_id "gnl|WGS:JAAVVJ|G4P62_T023311"; product "formin-E-like"; protein_id "KAF7209212.1"; exon_number "10";
CM025020.1	Genbank	CDS	4564693	4564779	.	-	0	gene_id "G4P62_014063"; transcript_id "gnl|WGS:JAAVVJ|G4P62_T023311"; gbkey "CDS"; locus_tag "G4P62_014063"; orig_transcript_id "gnl|WGS:JAAVVJ|G4P62_T023311"; product "formin-E-like"; protein_id "KAF7209212.1"; exon_number "11";
CM025020.1	Genbank	CDS	4560525	4560677	.	-	0	gene_id "G4P62_014063"; transcript_id "gnl|WGS:JAAVVJ|G4P62_T023311"; gbkey "CDS"; locus_tag "G4P62_014063"; orig_transcript_id "gnl|WGS:JAAVVJ|G4P62_T023311"; product "formin-E-like"; protein_id "KAF7209212.1"; exon_number "12";
CM025020.1	Genbank	CDS	4553923	4554052	.	-	0	gene_id "G4P62_014063"; transcript_id "gnl|WGS:JAAVVJ|G4P62_T023311"; gbkey "CDS"; locus_tag "G4P62_014063"; orig_transcript_id "gnl|WGS:JAAVVJ|G4P62_T023311"; product "formin-E-like"; protein_id "KAF7209212.1"; exon_number "13";
CM025020.1	Genbank	CDS	4553743	4553775	.	-	2	gene_id "G4P62_014063"; transcript_id "gnl|WGS:JAAVVJ|G4P62_T023311"; gbkey "CDS"; locus_tag "G4P62_014063"; orig_transcript_id "gnl|WGS:JAAVVJ|G4P62_T023311"; product "formin-E-like"; protein_id "KAF7209212.1"; exon_number "14";
CM025020.1	Genbank	CDS	4553512	4553609	.	-	2	gene_id "G4P62_014063"; transcript_id "gnl|WGS:JAAVVJ|G4P62_T023311"; gbkey "CDS"; locus_tag "G4P62_014063"; orig_transcript_id "gnl|WGS:JAAVVJ|G4P62_T023311"; product "formin-E-like"; protein_id "KAF7209212.1"; exon_number "15";
CM025020.1	Genbank	CDS	4550561	4550644	.	-	0	gene_id "G4P62_014063"; transcript_id "gnl|WGS:JAAVVJ|G4P62_T023311"; gbkey "CDS"; locus_tag "G4P62_014063"; orig_transcript_id "gnl|WGS:JAAVVJ|G4P62_T023311"; product "formin-E-like"; protein_id "KAF7209212.1"; exon_number "16";
CM025020.1	Genbank	CDS	4538783	4538881	.	-	0	gene_id "G4P62_014063"; transcript_id "gnl|WGS:JAAVVJ|G4P62_T023311"; gbkey "CDS"; locus_tag "G4P62_014063"; orig_transcript_id "gnl|WGS:JAAVVJ|G4P62_T023311"; product "formin-E-like"; protein_id "KAF7209212.1"; exon_number "17";
CM025020.1	Genbank	start_codon	4593278	4593280	.	-	0	gene_id "G4P62_014063"; transcript_id "gnl|WGS:JAAVVJ|G4P62_T023311"; gbkey "CDS"; locus_tag "G4P62_014063"; orig_transcript_id "gnl|WGS:JAAVVJ|G4P62_T023311"; product "formin-E-like"; protein_id "KAF7209212.1"; exon_number "1";
CM025020.1	Genbank	stop_codon	4538780	4538782	.	-	0	gene_id "G4P62_014063"; transcript_id "gnl|WGS:JAAVVJ|G4P62_T023311"; gbkey "CDS"; locus_tag "G4P62_014063"; orig_transcript_id "gnl|WGS:JAAVVJ|G4P62_T023311"; product "formin-E-like"; protein_id "KAF7209212.1"; exon_number "17";
CM025020.1	Genbank	gene	4599044	4609293	.	+	.	gene_id "G4P62_014062"; transcript_id ""; description "tumor necrosis factor receptor superfamily"; gbkey "Gene"; gene_biotype "protein_coding"; locus_tag "G4P62_014062"; note "LOC107390437";
CM025020.1	Genbank	transcript	4599044	4609293	.	+	.	gene_id "G4P62_014062"; transcript_id "gnl|WGS:JAAVVJ|G4P62_T023309"; gbkey "mRNA"; locus_tag "G4P62_014062"; note "transcript variant X1"; orig_protein_id "gnl|WGS:JAAVVJ|G4P62_P023309"; orig_transcript_id "gnl|WGS:JAAVVJ|G4P62_T023309"; product "tumor necrosis factor receptor superfamily member 5-like"; transcript_biotype "mRNA";
CM025020.1	Genbank	exon	4599044	4599198	.	+	.	gene_id "G4P62_014062"; transcript_id "gnl|WGS:JAAVVJ|G4P62_T023309"; locus_tag "G4P62_014062"; note "transcript variant X1"; orig_protein_id "gnl|WGS:JAAVVJ|G4P62_P023309"; orig_transcript_id "gnl|WGS:JAAVVJ|G4P62_T023309"; product "tumor necrosis factor receptor superfamily member 5-like"; transcript_biotype "mRNA"; exon_number "1";
CM025020.1	Genbank	exon	4599641	4599734	.	+	.	gene_id "G4P62_014062"; transcript_id "gnl|WGS:JAAVVJ|G4P62_T023309"; locus_tag "G4P62_014062"; note "transcript variant X1"; orig_protein_id "gnl|WGS:JAAVVJ|G4P62_P023309"; orig_transcript_id "gnl|WGS:JAAVVJ|G4P62_T023309"; product "tumor necrosis factor receptor superfamily member 5-like"; transcript_biotype "mRNA"; exon_number "2";
CM025020.1	Genbank	exon	4603722	4603844	.	+	.	gene_id "G4P62_014062"; transcript_id "gnl|WGS:JAAVVJ|G4P62_T023309"; locus_tag "G4P62_014062"; note "transcript variant X1"; orig_protein_id "gnl|WGS:JAAVVJ|G4P62_P023309"; orig_transcript_id "gnl|WGS:JAAVVJ|G4P62_T023309"; product "tumor necrosis factor receptor superfamily member 5-like"; transcript_biotype "mRNA"; exon_number "3";
CM025020.1	Genbank	exon	4603931	4604077	.	+	.	gene_id "G4P62_014062"; transcript_id "gnl|WGS:JAAVVJ|G4P62_T023309"; locus_tag "G4P62_014062"; note "transcript variant X1"; orig_protein_id "gnl|WGS:JAAVVJ|G4P62_P023309"; orig_transcript_id "gnl|WGS:JAAVVJ|G4P62_T023309"; product "tumor necrosis factor receptor superfamily member 5-like"; transcript_biotype "mRNA"; exon_number "4";
CM025020.1	Genbank	exon	4604160	4604247	.	+	.	gene_id "G4P62_014062"; transcript_id "gnl|WGS:JAAVVJ|G4P62_T023309"; locus_tag "G4P62_014062"; note "transcript variant X1"; orig_protein_id "gnl|WGS:JAAVVJ|G4P62_P023309"; orig_transcript_id "gnl|WGS:JAAVVJ|G4P62_T023309"; product "tumor necrosis factor receptor superfamily member 5-like"; transcript_biotype "mRNA"; exon_number "5";
CM025020.1	Genbank	exon	4605554	4605612	.	+	.	gene_id "G4P62_014062"; transcript_id "gnl|WGS:JAAVVJ|G4P62_T023309"; locus_tag "G4P62_014062"; note "transcript variant X1"; orig_protein_id "gnl|WGS:JAAVVJ|G4P62_P023309"; orig_transcript_id "gnl|WGS:JAAVVJ|G4P62_T023309"; product "tumor necrosis factor receptor superfamily member 5-like"; transcript_biotype "mRNA"; exon_number "6";
CM025020.1	Genbank	exon	4605833	4605925	.	+	.	gene_id "G4P62_014062"; transcript_id "gnl|WGS:JAAVVJ|G4P62_T023309"; locus_tag "G4P62_014062"; note "transcript variant X1"; orig_protein_id "gnl|WGS:JAAVVJ|G4P62_P023309"; orig_transcript_id "gnl|WGS:JAAVVJ|G4P62_T023309"; product "tumor necrosis factor receptor superfamily member 5-like"; transcript_biotype "mRNA"; exon_number "7";
CM025020.1	Genbank	exon	4606022	4606062	.	+	.	gene_id "G4P62_014062"; transcript_id "gnl|WGS:JAAVVJ|G4P62_T023309"; locus_tag "G4P62_014062"; note "transcript variant X1"; orig_protein_id "gnl|WGS:JAAVVJ|G4P62_P023309"; orig_transcript_id "gnl|WGS:JAAVVJ|G4P62_T023309"; product "tumor necrosis factor receptor superfamily member 5-like"; transcript_biotype "mRNA"; exon_number "8";
CM025020.1	Genbank	exon	4608685	4609293	.	+	.	gene_id "G4P62_014062"; transcript_id "gnl|WGS:JAAVVJ|G4P62_T023309"; locus_tag "G4P62_014062"; note "transcript variant X1"; orig_protein_id "gnl|WGS:JAAVVJ|G4P62_P023309"; orig_transcript_id "gnl|WGS:JAAVVJ|G4P62_T023309"; product "tumor necrosis factor receptor superfamily member 5-like"; transcript_biotype "mRNA"; exon_number "9";
CM025020.1	Genbank	CDS	4599160	4599198	.	+	0	gene_id "G4P62_014062"; transcript_id "gnl|WGS:JAAVVJ|G4P62_T023309"; gbkey "CDS"; locus_tag "G4P62_014062"; orig_transcript_id "gnl|WGS:JAAVVJ|G4P62_T023309"; product "transcript variant X1"; protein_id "KAF7209210.1"; exon_number "1";
CM025020.1	Genbank	CDS	4599641	4599734	.	+	0	gene_id "G4P62_014062"; transcript_id "gnl|WGS:JAAVVJ|G4P62_T023309"; gbkey "CDS"; locus_tag "G4P62_014062"; orig_transcript_id "gnl|WGS:JAAVVJ|G4P62_T023309"; product "transcript variant X1"; protein_id "KAF7209210.1"; exon_number "2";
CM025020.1	Genbank	CDS	4603722	4603844	.	+	2	gene_id "G4P62_014062"; transcript_id "gnl|WGS:JAAVVJ|G4P62_T023309"; gbkey "CDS"; locus_tag "G4P62_014062"; orig_transcript_id "gnl|WGS:JAAVVJ|G4P62_T023309"; product "transcript variant X1"; protein_id "KAF7209210.1"; exon_number "3";
CM025020.1	Genbank	CDS	4603931	4604077	.	+	2	gene_id "G4P62_014062"; transcript_id "gnl|WGS:JAAVVJ|G4P62_T023309"; gbkey "CDS"; locus_tag "G4P62_014062"; orig_transcript_id "gnl|WGS:JAAVVJ|G4P62_T023309"; product "transcript variant X1"; protein_id "KAF7209210.1"; exon_number "4";
CM025020.1	Genbank	CDS	4604160	4604247	.	+	2	gene_id "G4P62_014062"; transcript_id "gnl|WGS:JAAVVJ|G4P62_T023309"; gbkey "CDS"; locus_tag "G4P62_014062"; orig_transcript_id "gnl|WGS:JAAVVJ|G4P62_T023309"; product "transcript variant X1"; protein_id "KAF7209210.1"; exon_number "5";
CM025020.1	Genbank	CDS	4605554	4605612	.	+	1	gene_id "G4P62_014062"; transcript_id "gnl|WGS:JAAVVJ|G4P62_T023309"; gbkey "CDS"; locus_tag "G4P62_014062"; orig_transcript_id "gnl|WGS:JAAVVJ|G4P62_T023309"; product "transcript variant X1"; protein_id "KAF7209210.1"; exon_number "6";
CM025020.1	Genbank	CDS	4605833	4605925	.	+	2	gene_id "G4P62_014062"; transcript_id "gnl|WGS:JAAVVJ|G4P62_T023309"; gbkey "CDS"; locus_tag "G4P62_014062"; orig_transcript_id "gnl|WGS:JAAVVJ|G4P62_T023309"; product "transcript variant X1"; protein_id "KAF7209210.1"; exon_number "7";
CM025020.1	Genbank	CDS	4606022	4606062	.	+	2	gene_id "G4P62_014062"; transcript_id "gnl|WGS:JAAVVJ|G4P62_T023309"; gbkey "CDS"; locus_tag "G4P62_014062"; orig_transcript_id "gnl|WGS:JAAVVJ|G4P62_T023309"; product "transcript variant X1"; protein_id "KAF7209210.1"; exon_number "8";
CM025020.1	Genbank	CDS	4608685	4608876	.	+	0	gene_id "G4P62_014062"; transcript_id "gnl|WGS:JAAVVJ|G4P62_T023309"; gbkey "CDS"; locus_tag "G4P62_014062"; orig_transcript_id "gnl|WGS:JAAVVJ|G4P62_T023309"; product "transcript variant X1"; protein_id "KAF7209210.1"; exon_number "9";
CM025020.1	Genbank	start_codon	4599160	4599162	.	+	0	gene_id "G4P62_014062"; transcript_id "gnl|WGS:JAAVVJ|G4P62_T023309"; gbkey "CDS"; locus_tag "G4P62_014062"; orig_transcript_id "gnl|WGS:JAAVVJ|G4P62_T023309"; product "transcript variant X1"; protein_id "KAF7209210.1"; exon_number "1";
CM025020.1	Genbank	stop_codon	4608877	4608879	.	+	0	gene_id "G4P62_014062"; transcript_id "gnl|WGS:JAAVVJ|G4P62_T023309"; gbkey "CDS"; locus_tag "G4P62_014062"; orig_transcript_id "gnl|WGS:JAAVVJ|G4P62_T023309"; product "transcript variant X1"; protein_id "KAF7209210.1"; exon_number "9";
CM025020.1	Genbank	transcript	4599335	4609163	.	+	.	gene_id "G4P62_014062"; transcript_id "gnl|WGS:JAAVVJ|G4P62_T023310"; gbkey "mRNA"; locus_tag "G4P62_014062"; note "transcript variant X2"; orig_protein_id "gnl|WGS:JAAVVJ|G4P62_P023310"; orig_transcript_id "gnl|WGS:JAAVVJ|G4P62_T023310"; product "tumor necrosis factor receptor superfamily member 5-like"; transcript_biotype "mRNA";
CM025020.1	Genbank	exon	4599335	4599563	.	+	.	gene_id "G4P62_014062"; transcript_id "gnl|WGS:JAAVVJ|G4P62_T023310"; locus_tag "G4P62_014062"; note "transcript variant X2"; orig_protein_id "gnl|WGS:JAAVVJ|G4P62_P023310"; orig_transcript_id "gnl|WGS:JAAVVJ|G4P62_T023310"; product "tumor necrosis factor receptor superfamily member 5-like"; transcript_biotype "mRNA"; exon_number "1";
CM025020.1	Genbank	exon	4599641	4599734	.	+	.	gene_id "G4P62_014062"; transcript_id "gnl|WGS:JAAVVJ|G4P62_T023310"; locus_tag "G4P62_014062"; note "transcript variant X2"; orig_protein_id "gnl|WGS:JAAVVJ|G4P62_P023310"; orig_transcript_id "gnl|WGS:JAAVVJ|G4P62_T023310"; product "tumor necrosis factor receptor superfamily member 5-like"; transcript_biotype "mRNA"; exon_number "2";
CM025020.1	Genbank	exon	4603722	4603844	.	+	.	gene_id "G4P62_014062"; transcript_id "gnl|WGS:JAAVVJ|G4P62_T023310"; locus_tag "G4P62_014062"; note "transcript variant X2"; orig_protein_id "gnl|WGS:JAAVVJ|G4P62_P023310"; orig_transcript_id "gnl|WGS:JAAVVJ|G4P62_T023310"; product "tumor necrosis factor receptor superfamily member 5-like"; transcript_biotype "mRNA"; exon_number "3";
CM025020.1	Genbank	exon	4603931	4604077	.	+	.	gene_id "G4P62_014062"; transcript_id "gnl|WGS:JAAVVJ|G4P62_T023310"; locus_tag "G4P62_014062"; note "transcript variant X2"; orig_protein_id "gnl|WGS:JAAVVJ|G4P62_P023310"; orig_transcript_id "gnl|WGS:JAAVVJ|G4P62_T023310"; product "tumor necrosis factor receptor superfamily member 5-like"; transcript_biotype "mRNA"; exon_number "4";
CM025020.1	Genbank	exon	4604160	4604247	.	+	.	gene_id "G4P62_014062"; transcript_id "gnl|WGS:JAAVVJ|G4P62_T023310"; locus_tag "G4P62_014062"; note "transcript variant X2"; orig_protein_id "gnl|WGS:JAAVVJ|G4P62_P023310"; orig_transcript_id "gnl|WGS:JAAVVJ|G4P62_T023310"; product "tumor necrosis factor receptor superfamily member 5-like"; transcript_biotype "mRNA"; exon_number "5";
CM025020.1	Genbank	exon	4605554	4605612	.	+	.	gene_id "G4P62_014062"; transcript_id "gnl|WGS:JAAVVJ|G4P62_T023310"; locus_tag "G4P62_014062"; note "transcript variant X2"; orig_protein_id "gnl|WGS:JAAVVJ|G4P62_P023310"; orig_transcript_id "gnl|WGS:JAAVVJ|G4P62_T023310"; product "tumor necrosis factor receptor superfamily member 5-like"; transcript_biotype "mRNA"; exon_number "6";
CM025020.1	Genbank	exon	4605833	4605925	.	+	.	gene_id "G4P62_014062"; transcript_id "gnl|WGS:JAAVVJ|G4P62_T023310"; locus_tag "G4P62_014062"; note "transcript variant X2"; orig_protein_id "gnl|WGS:JAAVVJ|G4P62_P023310"; orig_transcript_id "gnl|WGS:JAAVVJ|G4P62_T023310"; product "tumor necrosis factor receptor superfamily member 5-like"; transcript_biotype "mRNA"; exon_number "7";
CM025020.1	Genbank	exon	4606022	4606062	.	+	.	gene_id "G4P62_014062"; transcript_id "gnl|WGS:JAAVVJ|G4P62_T023310"; locus_tag "G4P62_014062"; note "transcript variant X2"; orig_protein_id "gnl|WGS:JAAVVJ|G4P62_P023310"; orig_transcript_id "gnl|WGS:JAAVVJ|G4P62_T023310"; product "tumor necrosis factor receptor superfamily member 5-like"; transcript_biotype "mRNA"; exon_number "8";
CM025020.1	Genbank	exon	4608685	4609163	.	+	.	gene_id "G4P62_014062"; transcript_id "gnl|WGS:JAAVVJ|G4P62_T023310"; locus_tag "G4P62_014062"; note "transcript variant X2"; orig_protein_id "gnl|WGS:JAAVVJ|G4P62_P023310"; orig_transcript_id "gnl|WGS:JAAVVJ|G4P62_T023310"; product "tumor necrosis factor receptor superfamily member 5-like"; transcript_biotype "mRNA"; exon_number "9";
CM025020.1	Genbank	CDS	4599722	4599734	.	+	0	gene_id "G4P62_014062"; transcript_id "gnl|WGS:JAAVVJ|G4P62_T023310"; gbkey "CDS"; locus_tag "G4P62_014062"; orig_transcript_id "gnl|WGS:JAAVVJ|G4P62_T023310"; product "transcript variant X2"; protein_id "KAF7209211.1"; exon_number "2";
CM025020.1	Genbank	CDS	4603722	4603844	.	+	2	gene_id "G4P62_014062"; transcript_id "gnl|WGS:JAAVVJ|G4P62_T023310"; gbkey "CDS"; locus_tag "G4P62_014062"; orig_transcript_id "gnl|WGS:JAAVVJ|G4P62_T023310"; product "transcript variant X2"; protein_id "KAF7209211.1"; exon_number "3";
CM025020.1	Genbank	CDS	4603931	4604077	.	+	2	gene_id "G4P62_014062"; transcript_id "gnl|WGS:JAAVVJ|G4P62_T023310"; gbkey "CDS"; locus_tag "G4P62_014062"; orig_transcript_id "gnl|WGS:JAAVVJ|G4P62_T023310"; product "transcript variant X2"; protein_id "KAF7209211.1"; exon_number "4";
CM025020.1	Genbank	CDS	4604160	4604247	.	+	2	gene_id "G4P62_014062"; transcript_id "gnl|WGS:JAAVVJ|G4P62_T023310"; gbkey "CDS"; locus_tag "G4P62_014062"; orig_transcript_id "gnl|WGS:JAAVVJ|G4P62_T023310"; product "transcript variant X2"; protein_id "KAF7209211.1"; exon_number "5";
CM025020.1	Genbank	CDS	4605554	4605612	.	+	1	gene_id "G4P62_014062"; transcript_id "gnl|WGS:JAAVVJ|G4P62_T023310"; gbkey "CDS"; locus_tag "G4P62_014062"; orig_transcript_id "gnl|WGS:JAAVVJ|G4P62_T023310"; product "transcript variant X2"; protein_id "KAF7209211.1"; exon_number "6";
CM025020.1	Genbank	CDS	4605833	4605925	.	+	2	gene_id "G4P62_014062"; transcript_id "gnl|WGS:JAAVVJ|G4P62_T023310"; gbkey "CDS"; locus_tag "G4P62_014062"; orig_transcript_id "gnl|WGS:JAAVVJ|G4P62_T023310"; product "transcript variant X2"; protein_id "KAF7209211.1"; exon_number "7";
CM025020.1	Genbank	CDS	4606022	4606062	.	+	2	gene_id "G4P62_014062"; transcript_id "gnl|WGS:JAAVVJ|G4P62_T023310"; gbkey "CDS"; locus_tag "G4P62_014062"; orig_transcript_id "gnl|WGS:JAAVVJ|G4P62_T023310"; product "transcript variant X2"; protein_id "KAF7209211.1"; exon_number "8";
CM025020.1	Genbank	CDS	4608685	4608876	.	+	0	gene_id "G4P62_014062"; transcript_id "gnl|WGS:JAAVVJ|G4P62_T023310"; gbkey "CDS"; locus_tag "G4P62_014062"; orig_transcript_id "gnl|WGS:JAAVVJ|G4P62_T023310"; product "transcript variant X2"; protein_id "KAF7209211.1"; exon_number "9";
CM025020.1	Genbank	start_codon	4599722	4599724	.	+	0	gene_id "G4P62_014062"; transcript_id "gnl|WGS:JAAVVJ|G4P62_T023310"; gbkey "CDS"; locus_tag "G4P62_014062"; orig_transcript_id "gnl|WGS:JAAVVJ|G4P62_T023310"; product "transcript variant X2"; protein_id "KAF7209211.1"; exon_number "2";
CM025020.1	Genbank	stop_codon	4608877	4608879	.	+	0	gene_id "G4P62_014062"; transcript_id "gnl|WGS:JAAVVJ|G4P62_T023310"; gbkey "CDS"; locus_tag "G4P62_014062"; orig_transcript_id "gnl|WGS:JAAVVJ|G4P62_T023310"; product "transcript variant X2"; protein_id "KAF7209211.1"; exon_number "9";
CM025020.1	Genbank	gene	4611304	4613028	.	-	.	gene_id "G4P62_014061"; transcript_id ""; description "iroquois-class homeodomain protein IRX-1-like"; gbkey "Gene"; gene_biotype "protein_coding"; locus_tag "G4P62_014061"; note "LOC107390323";
CM025020.1	Genbank	transcript	4611304	4613028	.	-	.	gene_id "G4P62_014061"; transcript_id "gnl|WGS:JAAVVJ|G4P62_T023308"; gbkey "mRNA"; locus_tag "G4P62_014061"; orig_protein_id "gnl|WGS:JAAVVJ|G4P62_P023308"; orig_transcript_id "gnl|WGS:JAAVVJ|G4P62_T023308"; product "iroquois-class homeodomain protein IRX-1-like"; transcript_biotype "mRNA";
CM025020.1	Genbank	exon	4612269	4613028	.	-	.	gene_id "G4P62_014061"; transcript_id "gnl|WGS:JAAVVJ|G4P62_T023308"; locus_tag "G4P62_014061"; orig_protein_id "gnl|WGS:JAAVVJ|G4P62_P023308"; orig_transcript_id "gnl|WGS:JAAVVJ|G4P62_T023308"; product "iroquois-class homeodomain protein IRX-1-like"; transcript_biotype "mRNA"; exon_number "1";
CM025020.1	Genbank	exon	4611304	4612184	.	-	.	gene_id "G4P62_014061"; transcript_id "gnl|WGS:JAAVVJ|G4P62_T023308"; locus_tag "G4P62_014061"; orig_protein_id "gnl|WGS:JAAVVJ|G4P62_P023308"; orig_transcript_id "gnl|WGS:JAAVVJ|G4P62_T023308"; product "iroquois-class homeodomain protein IRX-1-like"; transcript_biotype "mRNA"; exon_number "2";
CM025020.1	Genbank	CDS	4612269	4612520	.	-	0	gene_id "G4P62_014061"; transcript_id "gnl|WGS:JAAVVJ|G4P62_T023308"; gbkey "CDS"; locus_tag "G4P62_014061"; orig_transcript_id "gnl|WGS:JAAVVJ|G4P62_T023308"; product "iroquois-class homeodomain protein IRX-1-like"; protein_id "KAF7209209.1"; exon_number "1";
CM025020.1	Genbank	CDS	4611444	4612184	.	-	0	gene_id "G4P62_014061"; transcript_id "gnl|WGS:JAAVVJ|G4P62_T023308"; gbkey "CDS"; locus_tag "G4P62_014061"; orig_transcript_id "gnl|WGS:JAAVVJ|G4P62_T023308"; product "iroquois-class homeodomain protein IRX-1-like"; protein_id "KAF7209209.1"; exon_number "2";
CM025020.1	Genbank	start_codon	4612518	4612520	.	-	0	gene_id "G4P62_014061"; transcript_id "gnl|WGS:JAAVVJ|G4P62_T023308"; gbkey "CDS"; locus_tag "G4P62_014061"; orig_transcript_id "gnl|WGS:JAAVVJ|G4P62_T023308"; product "iroquois-class homeodomain protein IRX-1-like"; protein_id "KAF7209209.1"; exon_number "1";
CM025020.1	Genbank	stop_codon	4611441	4611443	.	-	0	gene_id "G4P62_014061"; transcript_id "gnl|WGS:JAAVVJ|G4P62_T023308"; gbkey "CDS"; locus_tag "G4P62_014061"; orig_transcript_id "gnl|WGS:JAAVVJ|G4P62_T023308"; product "iroquois-class homeodomain protein IRX-1-like"; protein_id "KAF7209209.1"; exon_number "2";
CM025020.1	Genbank	gene	4673904	4779789	.	-	.	gene_id "G4P62_014060"; transcript_id ""; description "pleckstrin homology domain-containing family G"; gbkey "Gene"; gene "plekhg5"; gene_biotype "protein_coding"; locus_tag "G4P62_014060";
CM025020.1	Genbank	transcript	4673904	4779789	.	-	.	gene_id "G4P62_014060"; transcript_id "gnl|WGS:JAAVVJ|G4P62_T023303"; gbkey "mRNA"; gene "plekhg5"; locus_tag "G4P62_014060"; note "transcript variant X4"; orig_protein_id "gnl|WGS:JAAVVJ|G4P62_P023303"; orig_transcript_id "gnl|WGS:JAAVVJ|G4P62_T023303"; product "pleckstrin homology and RhoGEF domain containing G5"; transcript_biotype "mRNA";
CM025020.1	Genbank	exon	4779272	4779789	.	-	.	gene_id "G4P62_014060"; transcript_id "gnl|WGS:JAAVVJ|G4P62_T023303"; gene "plekhg5"; locus_tag "G4P62_014060"; note "transcript variant X4"; orig_protein_id "gnl|WGS:JAAVVJ|G4P62_P023303"; orig_transcript_id "gnl|WGS:JAAVVJ|G4P62_T023303"; product "pleckstrin homology and RhoGEF domain containing G5"; transcript_biotype "mRNA"; exon_number "1";
CM025020.1	Genbank	exon	4740737	4740813	.	-	.	gene_id "G4P62_014060"; transcript_id "gnl|WGS:JAAVVJ|G4P62_T023303"; gene "plekhg5"; locus_tag "G4P62_014060"; note "transcript variant X4"; orig_protein_id "gnl|WGS:JAAVVJ|G4P62_P023303"; orig_transcript_id "gnl|WGS:JAAVVJ|G4P62_T023303"; product "pleckstrin homology and RhoGEF domain containing G5"; transcript_biotype "mRNA"; exon_number "2";
CM025020.1	Genbank	exon	4697542	4697683	.	-	.	gene_id "G4P62_014060"; transcript_id "gnl|WGS:JAAVVJ|G4P62_T023303"; gene "plekhg5"; locus_tag "G4P62_014060"; note "transcript variant X4"; orig_protein_id "gnl|WGS:JAAVVJ|G4P62_P023303"; orig_transcript_id "gnl|WGS:JAAVVJ|G4P62_T023303"; product "pleckstrin homology and RhoGEF domain containing G5"; transcript_biotype "mRNA"; exon_number "3";
CM025020.1	Genbank	exon	4695797	4695881	.	-	.	gene_id "G4P62_014060"; transcript_id "gnl|WGS:JAAVVJ|G4P62_T023303"; gene "plekhg5"; locus_tag "G4P62_014060"; note "transcript variant X4"; orig_protein_id "gnl|WGS:JAAVVJ|G4P62_P023303"; orig_transcript_id "gnl|WGS:JAAVVJ|G4P62_T023303"; product "pleckstrin homology and RhoGEF domain containing G5"; transcript_biotype "mRNA"; exon_number "4";
CM025020.1	Genbank	exon	4695652	4695706	.	-	.	gene_id "G4P62_014060"; transcript_id "gnl|WGS:JAAVVJ|G4P62_T023303"; gene "plekhg5"; locus_tag "G4P62_014060"; note "transcript variant X4"; orig_protein_id "gnl|WGS:JAAVVJ|G4P62_P023303"; orig_transcript_id "gnl|WGS:JAAVVJ|G4P62_T023303"; product "pleckstrin homology and RhoGEF domain containing G5"; transcript_biotype "mRNA"; exon_number "5";
CM025020.1	Genbank	exon	4695429	4695520	.	-	.	gene_id "G4P62_014060"; transcript_id "gnl|WGS:JAAVVJ|G4P62_T023303"; gene "plekhg5"; locus_tag "G4P62_014060"; note "transcript variant X4"; orig_protein_id "gnl|WGS:JAAVVJ|G4P62_P023303"; orig_transcript_id "gnl|WGS:JAAVVJ|G4P62_T023303"; product "pleckstrin homology and RhoGEF domain containing G5"; transcript_biotype "mRNA"; exon_number "6";
CM025020.1	Genbank	exon	4695213	4695349	.	-	.	gene_id "G4P62_014060"; transcript_id "gnl|WGS:JAAVVJ|G4P62_T023303"; gene "plekhg5"; locus_tag "G4P62_014060"; note "transcript variant X4"; orig_protein_id "gnl|WGS:JAAVVJ|G4P62_P023303"; orig_transcript_id "gnl|WGS:JAAVVJ|G4P62_T023303"; product "pleckstrin homology and RhoGEF domain containing G5"; transcript_biotype "mRNA"; exon_number "7";
CM025020.1	Genbank	exon	4693658	4693824	.	-	.	gene_id "G4P62_014060"; transcript_id "gnl|WGS:JAAVVJ|G4P62_T023303"; gene "plekhg5"; locus_tag "G4P62_014060"; note "transcript variant X4"; orig_protein_id "gnl|WGS:JAAVVJ|G4P62_P023303"; orig_transcript_id "gnl|WGS:JAAVVJ|G4P62_T023303"; product "pleckstrin homology and RhoGEF domain containing G5"; transcript_biotype "mRNA"; exon_number "8";
CM025020.1	Genbank	exon	4686036	4686227	.	-	.	gene_id "G4P62_014060"; transcript_id "gnl|WGS:JAAVVJ|G4P62_T023303"; gene "plekhg5"; locus_tag "G4P62_014060"; note "transcript variant X4"; orig_protein_id "gnl|WGS:JAAVVJ|G4P62_P023303"; orig_transcript_id "gnl|WGS:JAAVVJ|G4P62_T023303"; product "pleckstrin homology and RhoGEF domain containing G5"; transcript_biotype "mRNA"; exon_number "9";
CM025020.1	Genbank	exon	4684262	4684432	.	-	.	gene_id "G4P62_014060"; transcript_id "gnl|WGS:JAAVVJ|G4P62_T023303"; gene "plekhg5"; locus_tag "G4P62_014060"; note "transcript variant X4"; orig_protein_id "gnl|WGS:JAAVVJ|G4P62_P023303"; orig_transcript_id "gnl|WGS:JAAVVJ|G4P62_T023303"; product "pleckstrin homology and RhoGEF domain containing G5"; transcript_biotype "mRNA"; exon_number "10";
CM025020.1	Genbank	exon	4680561	4680656	.	-	.	gene_id "G4P62_014060"; transcript_id "gnl|WGS:JAAVVJ|G4P62_T023303"; gene "plekhg5"; locus_tag "G4P62_014060"; note "transcript variant X4"; orig_protein_id "gnl|WGS:JAAVVJ|G4P62_P023303"; orig_transcript_id "gnl|WGS:JAAVVJ|G4P62_T023303"; product "pleckstrin homology and RhoGEF domain containing G5"; transcript_biotype "mRNA"; exon_number "11";
CM025020.1	Genbank	exon	4680099	4680299	.	-	.	gene_id "G4P62_014060"; transcript_id "gnl|WGS:JAAVVJ|G4P62_T023303"; gene "plekhg5"; locus_tag "G4P62_014060"; note "transcript variant X4"; orig_protein_id "gnl|WGS:JAAVVJ|G4P62_P023303"; orig_transcript_id "gnl|WGS:JAAVVJ|G4P62_T023303"; product "pleckstrin homology and RhoGEF domain containing G5"; transcript_biotype "mRNA"; exon_number "12";
CM025020.1	Genbank	exon	4679909	4680019	.	-	.	gene_id "G4P62_014060"; transcript_id "gnl|WGS:JAAVVJ|G4P62_T023303"; gene "plekhg5"; locus_tag "G4P62_014060"; note "transcript variant X4"; orig_protein_id "gnl|WGS:JAAVVJ|G4P62_P023303"; orig_transcript_id "gnl|WGS:JAAVVJ|G4P62_T023303"; product "pleckstrin homology and RhoGEF domain containing G5"; transcript_biotype "mRNA"; exon_number "13";
CM025020.1	Genbank	exon	4679657	4679806	.	-	.	gene_id "G4P62_014060"; transcript_id "gnl|WGS:JAAVVJ|G4P62_T023303"; gene "plekhg5"; locus_tag "G4P62_014060"; note "transcript variant X4"; orig_protein_id "gnl|WGS:JAAVVJ|G4P62_P023303"; orig_transcript_id "gnl|WGS:JAAVVJ|G4P62_T023303"; product "pleckstrin homology and RhoGEF domain containing G5"; transcript_biotype "mRNA"; exon_number "14";
CM025020.1	Genbank	exon	4677212	4677349	.	-	.	gene_id "G4P62_014060"; transcript_id "gnl|WGS:JAAVVJ|G4P62_T023303"; gene "plekhg5"; locus_tag "G4P62_014060"; note "transcript variant X4"; orig_protein_id "gnl|WGS:JAAVVJ|G4P62_P023303"; orig_transcript_id "gnl|WGS:JAAVVJ|G4P62_T023303"; product "pleckstrin homology and RhoGEF domain containing G5"; transcript_biotype "mRNA"; exon_number "15";
CM025020.1	Genbank	exon	4677008	4677127	.	-	.	gene_id "G4P62_014060"; transcript_id "gnl|WGS:JAAVVJ|G4P62_T023303"; gene "plekhg5"; locus_tag "G4P62_014060"; note "transcript variant X4"; orig_protein_id "gnl|WGS:JAAVVJ|G4P62_P023303"; orig_transcript_id "gnl|WGS:JAAVVJ|G4P62_T023303"; product "pleckstrin homology and RhoGEF domain containing G5"; transcript_biotype "mRNA"; exon_number "16";
CM025020.1	Genbank	exon	4676787	4676919	.	-	.	gene_id "G4P62_014060"; transcript_id "gnl|WGS:JAAVVJ|G4P62_T023303"; gene "plekhg5"; locus_tag "G4P62_014060"; note "transcript variant X4"; orig_protein_id "gnl|WGS:JAAVVJ|G4P62_P023303"; orig_transcript_id "gnl|WGS:JAAVVJ|G4P62_T023303"; product "pleckstrin homology and RhoGEF domain containing G5"; transcript_biotype "mRNA"; exon_number "17";
CM025020.1	Genbank	exon	4676478	4676593	.	-	.	gene_id "G4P62_014060"; transcript_id "gnl|WGS:JAAVVJ|G4P62_T023303"; gene "plekhg5"; locus_tag "G4P62_014060"; note "transcript variant X4"; orig_protein_id "gnl|WGS:JAAVVJ|G4P62_P023303"; orig_transcript_id "gnl|WGS:JAAVVJ|G4P62_T023303"; product "pleckstrin homology and RhoGEF domain containing G5"; transcript_biotype "mRNA"; exon_number "18";
CM025020.1	Genbank	exon	4676232	4676389	.	-	.	gene_id "G4P62_014060"; transcript_id "gnl|WGS:JAAVVJ|G4P62_T023303"; gene "plekhg5"; locus_tag "G4P62_014060"; note "transcript variant X4"; orig_protein_id "gnl|WGS:JAAVVJ|G4P62_P023303"; orig_transcript_id "gnl|WGS:JAAVVJ|G4P62_T023303"; product "pleckstrin homology and RhoGEF domain containing G5"; transcript_biotype "mRNA"; exon_number "19";
CM025020.1	Genbank	exon	4675204	4676136	.	-	.	gene_id "G4P62_014060"; transcript_id "gnl|WGS:JAAVVJ|G4P62_T023303"; gene "plekhg5"; locus_tag "G4P62_014060"; note "transcript variant X4"; orig_protein_id "gnl|WGS:JAAVVJ|G4P62_P023303"; orig_transcript_id "gnl|WGS:JAAVVJ|G4P62_T023303"; product "pleckstrin homology and RhoGEF domain containing G5"; transcript_biotype "mRNA"; exon_number "20";
CM025020.1	Genbank	exon	4673904	4675090	.	-	.	gene_id "G4P62_014060"; transcript_id "gnl|WGS:JAAVVJ|G4P62_T023303"; gene "plekhg5"; locus_tag "G4P62_014060"; note "transcript variant X4"; orig_protein_id "gnl|WGS:JAAVVJ|G4P62_P023303"; orig_transcript_id "gnl|WGS:JAAVVJ|G4P62_T023303"; product "pleckstrin homology and RhoGEF domain containing G5"; transcript_biotype "mRNA"; exon_number "21";
CM025020.1	Genbank	CDS	4779272	4779353	.	-	0	gene_id "G4P62_014060"; transcript_id "gnl|WGS:JAAVVJ|G4P62_T023303"; gbkey "CDS"; gene "plekhg5"; locus_tag "G4P62_014060"; orig_transcript_id "gnl|WGS:JAAVVJ|G4P62_T023303"; product "transcript variant X4"; protein_id "KAF7209204.1"; exon_number "1";
CM025020.1	Genbank	CDS	4740737	4740813	.	-	2	gene_id "G4P62_014060"; transcript_id "gnl|WGS:JAAVVJ|G4P62_T023303"; gbkey "CDS"; gene "plekhg5"; locus_tag "G4P62_014060"; orig_transcript_id "gnl|WGS:JAAVVJ|G4P62_T023303"; product "transcript variant X4"; protein_id "KAF7209204.1"; exon_number "2";
CM025020.1	Genbank	CDS	4697542	4697683	.	-	0	gene_id "G4P62_014060"; transcript_id "gnl|WGS:JAAVVJ|G4P62_T023303"; gbkey "CDS"; gene "plekhg5"; locus_tag "G4P62_014060"; orig_transcript_id "gnl|WGS:JAAVVJ|G4P62_T023303"; product "transcript variant X4"; protein_id "KAF7209204.1"; exon_number "3";
CM025020.1	Genbank	CDS	4695797	4695881	.	-	2	gene_id "G4P62_014060"; transcript_id "gnl|WGS:JAAVVJ|G4P62_T023303"; gbkey "CDS"; gene "plekhg5"; locus_tag "G4P62_014060"; orig_transcript_id "gnl|WGS:JAAVVJ|G4P62_T023303"; product "transcript variant X4"; protein_id "KAF7209204.1"; exon_number "4";
CM025020.1	Genbank	CDS	4695652	4695706	.	-	1	gene_id "G4P62_014060"; transcript_id "gnl|WGS:JAAVVJ|G4P62_T023303"; gbkey "CDS"; gene "plekhg5"; locus_tag "G4P62_014060"; orig_transcript_id "gnl|WGS:JAAVVJ|G4P62_T023303"; product "transcript variant X4"; protein_id "KAF7209204.1"; exon_number "5";
CM025020.1	Genbank	CDS	4695429	4695520	.	-	0	gene_id "G4P62_014060"; transcript_id "gnl|WGS:JAAVVJ|G4P62_T023303"; gbkey "CDS"; gene "plekhg5"; locus_tag "G4P62_014060"; orig_transcript_id "gnl|WGS:JAAVVJ|G4P62_T023303"; product "transcript variant X4"; protein_id "KAF7209204.1"; exon_number "6";
CM025020.1	Genbank	CDS	4695213	4695349	.	-	1	gene_id "G4P62_014060"; transcript_id "gnl|WGS:JAAVVJ|G4P62_T023303"; gbkey "CDS"; gene "plekhg5"; locus_tag "G4P62_014060"; orig_transcript_id "gnl|WGS:JAAVVJ|G4P62_T023303"; product "transcript variant X4"; protein_id "KAF7209204.1"; exon_number "7";
CM025020.1	Genbank	CDS	4693658	4693824	.	-	2	gene_id "G4P62_014060"; transcript_id "gnl|WGS:JAAVVJ|G4P62_T023303"; gbkey "CDS"; gene "plekhg5"; locus_tag "G4P62_014060"; orig_transcript_id "gnl|WGS:JAAVVJ|G4P62_T023303"; product "transcript variant X4"; protein_id "KAF7209204.1"; exon_number "8";
CM025020.1	Genbank	CDS	4686036	4686227	.	-	0	gene_id "G4P62_014060"; transcript_id "gnl|WGS:JAAVVJ|G4P62_T023303"; gbkey "CDS"; gene "plekhg5"; locus_tag "G4P62_014060"; orig_transcript_id "gnl|WGS:JAAVVJ|G4P62_T023303"; product "transcript variant X4"; protein_id "KAF7209204.1"; exon_number "9";
CM025020.1	Genbank	CDS	4684262	4684432	.	-	0	gene_id "G4P62_014060"; transcript_id "gnl|WGS:JAAVVJ|G4P62_T023303"; gbkey "CDS"; gene "plekhg5"; locus_tag "G4P62_014060"; orig_transcript_id "gnl|WGS:JAAVVJ|G4P62_T023303"; product "transcript variant X4"; protein_id "KAF7209204.1"; exon_number "10";
CM025020.1	Genbank	CDS	4680561	4680656	.	-	0	gene_id "G4P62_014060"; transcript_id "gnl|WGS:JAAVVJ|G4P62_T023303"; gbkey "CDS"; gene "plekhg5"; locus_tag "G4P62_014060"; orig_transcript_id "gnl|WGS:JAAVVJ|G4P62_T023303"; product "transcript variant X4"; protein_id "KAF7209204.1"; exon_number "11";
CM025020.1	Genbank	CDS	4680099	4680299	.	-	0	gene_id "G4P62_014060"; transcript_id "gnl|WGS:JAAVVJ|G4P62_T023303"; gbkey "CDS"; gene "plekhg5"; locus_tag "G4P62_014060"; orig_transcript_id "gnl|WGS:JAAVVJ|G4P62_T023303"; product "transcript variant X4"; protein_id "KAF7209204.1"; exon_number "12";
CM025020.1	Genbank	CDS	4679909	4680019	.	-	0	gene_id "G4P62_014060"; transcript_id "gnl|WGS:JAAVVJ|G4P62_T023303"; gbkey "CDS"; gene "plekhg5"; locus_tag "G4P62_014060"; orig_transcript_id "gnl|WGS:JAAVVJ|G4P62_T023303"; product "transcript variant X4"; protein_id "KAF7209204.1"; exon_number "13";
CM025020.1	Genbank	CDS	4679657	4679806	.	-	0	gene_id "G4P62_014060"; transcript_id "gnl|WGS:JAAVVJ|G4P62_T023303"; gbkey "CDS"; gene "plekhg5"; locus_tag "G4P62_014060"; orig_transcript_id "gnl|WGS:JAAVVJ|G4P62_T023303"; product "transcript variant X4"; protein_id "KAF7209204.1"; exon_number "14";
CM025020.1	Genbank	CDS	4677212	4677349	.	-	0	gene_id "G4P62_014060"; transcript_id "gnl|WGS:JAAVVJ|G4P62_T023303"; gbkey "CDS"; gene "plekhg5"; locus_tag "G4P62_014060"; orig_transcript_id "gnl|WGS:JAAVVJ|G4P62_T023303"; product "transcript variant X4"; protein_id "KAF7209204.1"; exon_number "15";
CM025020.1	Genbank	CDS	4677008	4677127	.	-	0	gene_id "G4P62_014060"; transcript_id "gnl|WGS:JAAVVJ|G4P62_T023303"; gbkey "CDS"; gene "plekhg5"; locus_tag "G4P62_014060"; orig_transcript_id "gnl|WGS:JAAVVJ|G4P62_T023303"; product "transcript variant X4"; protein_id "KAF7209204.1"; exon_number "16";
CM025020.1	Genbank	CDS	4676787	4676919	.	-	0	gene_id "G4P62_014060"; transcript_id "gnl|WGS:JAAVVJ|G4P62_T023303"; gbkey "CDS"; gene "plekhg5"; locus_tag "G4P62_014060"; orig_transcript_id "gnl|WGS:JAAVVJ|G4P62_T023303"; product "transcript variant X4"; protein_id "KAF7209204.1"; exon_number "17";
CM025020.1	Genbank	CDS	4676478	4676593	.	-	2	gene_id "G4P62_014060"; transcript_id "gnl|WGS:JAAVVJ|G4P62_T023303"; gbkey "CDS"; gene "plekhg5"; locus_tag "G4P62_014060"; orig_transcript_id "gnl|WGS:JAAVVJ|G4P62_T023303"; product "transcript variant X4"; protein_id "KAF7209204.1"; exon_number "18";
CM025020.1	Genbank	CDS	4676232	4676389	.	-	0	gene_id "G4P62_014060"; transcript_id "gnl|WGS:JAAVVJ|G4P62_T023303"; gbkey "CDS"; gene "plekhg5"; locus_tag "G4P62_014060"; orig_transcript_id "gnl|WGS:JAAVVJ|G4P62_T023303"; product "transcript variant X4"; protein_id "KAF7209204.1"; exon_number "19";
CM025020.1	Genbank	CDS	4675204	4676136	.	-	1	gene_id "G4P62_014060"; transcript_id "gnl|WGS:JAAVVJ|G4P62_T023303"; gbkey "CDS"; gene "plekhg5"; locus_tag "G4P62_014060"; orig_transcript_id "gnl|WGS:JAAVVJ|G4P62_T023303"; product "transcript variant X4"; protein_id "KAF7209204.1"; exon_number "20";
CM025020.1	Genbank	CDS	4675084	4675090	.	-	1	gene_id "G4P62_014060"; transcript_id "gnl|WGS:JAAVVJ|G4P62_T023303"; gbkey "CDS"; gene "plekhg5"; locus_tag "G4P62_014060"; orig_transcript_id "gnl|WGS:JAAVVJ|G4P62_T023303"; product "transcript variant X4"; protein_id "KAF7209204.1"; exon_number "21";
CM025020.1	Genbank	start_codon	4779351	4779353	.	-	0	gene_id "G4P62_014060"; transcript_id "gnl|WGS:JAAVVJ|G4P62_T023303"; gbkey "CDS"; gene "plekhg5"; locus_tag "G4P62_014060"; orig_transcript_id "gnl|WGS:JAAVVJ|G4P62_T023303"; product "transcript variant X4"; protein_id "KAF7209204.1"; exon_number "1";
CM025020.1	Genbank	stop_codon	4675081	4675083	.	-	0	gene_id "G4P62_014060"; transcript_id "gnl|WGS:JAAVVJ|G4P62_T023303"; gbkey "CDS"; gene "plekhg5"; locus_tag "G4P62_014060"; orig_transcript_id "gnl|WGS:JAAVVJ|G4P62_T023303"; product "transcript variant X4"; protein_id "KAF7209204.1"; exon_number "21";
CM025020.1	Genbank	transcript	4673904	4754979	.	-	.	gene_id "G4P62_014060"; transcript_id "gnl|WGS:JAAVVJ|G4P62_T023306"; gbkey "mRNA"; gene "plekhg5"; locus_tag "G4P62_014060"; note "transcript variant X2"; orig_protein_id "gnl|WGS:JAAVVJ|G4P62_P023306"; orig_transcript_id "gnl|WGS:JAAVVJ|G4P62_T023306"; product "pleckstrin homology and RhoGEF domain containing G5"; transcript_biotype "mRNA";
CM025020.1	Genbank	exon	4754550	4754979	.	-	.	gene_id "G4P62_014060"; transcript_id "gnl|WGS:JAAVVJ|G4P62_T023306"; gene "plekhg5"; locus_tag "G4P62_014060"; note "transcript variant X2"; orig_protein_id "gnl|WGS:JAAVVJ|G4P62_P023306"; orig_transcript_id "gnl|WGS:JAAVVJ|G4P62_T023306"; product "pleckstrin homology and RhoGEF domain containing G5"; transcript_biotype "mRNA"; exon_number "1";
CM025020.1	Genbank	exon	4754263	4754470	.	-	.	gene_id "G4P62_014060"; transcript_id "gnl|WGS:JAAVVJ|G4P62_T023306"; gene "plekhg5"; locus_tag "G4P62_014060"; note "transcript variant X2"; orig_protein_id "gnl|WGS:JAAVVJ|G4P62_P023306"; orig_transcript_id "gnl|WGS:JAAVVJ|G4P62_T023306"; product "pleckstrin homology and RhoGEF domain containing G5"; transcript_biotype "mRNA"; exon_number "2";
CM025020.1	Genbank	exon	4740737	4740813	.	-	.	gene_id "G4P62_014060"; transcript_id "gnl|WGS:JAAVVJ|G4P62_T023306"; gene "plekhg5"; locus_tag "G4P62_014060"; note "transcript variant X2"; orig_protein_id "gnl|WGS:JAAVVJ|G4P62_P023306"; orig_transcript_id "gnl|WGS:JAAVVJ|G4P62_T023306"; product "pleckstrin homology and RhoGEF domain containing G5"; transcript_biotype "mRNA"; exon_number "3";
CM025020.1	Genbank	exon	4697542	4697683	.	-	.	gene_id "G4P62_014060"; transcript_id "gnl|WGS:JAAVVJ|G4P62_T023306"; gene "plekhg5"; locus_tag "G4P62_014060"; note "transcript variant X2"; orig_protein_id "gnl|WGS:JAAVVJ|G4P62_P023306"; orig_transcript_id "gnl|WGS:JAAVVJ|G4P62_T023306"; product "pleckstrin homology and RhoGEF domain containing G5"; transcript_biotype "mRNA"; exon_number "4";
CM025020.1	Genbank	exon	4695797	4695881	.	-	.	gene_id "G4P62_014060"; transcript_id "gnl|WGS:JAAVVJ|G4P62_T023306"; gene "plekhg5"; locus_tag "G4P62_014060"; note "transcript variant X2"; orig_protein_id "gnl|WGS:JAAVVJ|G4P62_P023306"; orig_transcript_id "gnl|WGS:JAAVVJ|G4P62_T023306"; product "pleckstrin homology and RhoGEF domain containing G5"; transcript_biotype "mRNA"; exon_number "5";
CM025020.1	Genbank	exon	4695652	4695706	.	-	.	gene_id "G4P62_014060"; transcript_id "gnl|WGS:JAAVVJ|G4P62_T023306"; gene "plekhg5"; locus_tag "G4P62_014060"; note "transcript variant X2"; orig_protein_id "gnl|WGS:JAAVVJ|G4P62_P023306"; orig_transcript_id "gnl|WGS:JAAVVJ|G4P62_T023306"; product "pleckstrin homology and RhoGEF domain containing G5"; transcript_biotype "mRNA"; exon_number "6";
CM025020.1	Genbank	exon	4695429	4695520	.	-	.	gene_id "G4P62_014060"; transcript_id "gnl|WGS:JAAVVJ|G4P62_T023306"; gene "plekhg5"; locus_tag "G4P62_014060"; note "transcript variant X2"; orig_protein_id "gnl|WGS:JAAVVJ|G4P62_P023306"; orig_transcript_id "gnl|WGS:JAAVVJ|G4P62_T023306"; product "pleckstrin homology and RhoGEF domain containing G5"; transcript_biotype "mRNA"; exon_number "7";
CM025020.1	Genbank	exon	4695213	4695349	.	-	.	gene_id "G4P62_014060"; transcript_id "gnl|WGS:JAAVVJ|G4P62_T023306"; gene "plekhg5"; locus_tag "G4P62_014060"; note "transcript variant X2"; orig_protein_id "gnl|WGS:JAAVVJ|G4P62_P023306"; orig_transcript_id "gnl|WGS:JAAVVJ|G4P62_T023306"; product "pleckstrin homology and RhoGEF domain containing G5"; transcript_biotype "mRNA"; exon_number "8";
CM025020.1	Genbank	exon	4693658	4693824	.	-	.	gene_id "G4P62_014060"; transcript_id "gnl|WGS:JAAVVJ|G4P62_T023306"; gene "plekhg5"; locus_tag "G4P62_014060"; note "transcript variant X2"; orig_protein_id "gnl|WGS:JAAVVJ|G4P62_P023306"; orig_transcript_id "gnl|WGS:JAAVVJ|G4P62_T023306"; product "pleckstrin homology and RhoGEF domain containing G5"; transcript_biotype "mRNA"; exon_number "9";
CM025020.1	Genbank	exon	4686036	4686227	.	-	.	gene_id "G4P62_014060"; transcript_id "gnl|WGS:JAAVVJ|G4P62_T023306"; gene "plekhg5"; locus_tag "G4P62_014060"; note "transcript variant X2"; orig_protein_id "gnl|WGS:JAAVVJ|G4P62_P023306"; orig_transcript_id "gnl|WGS:JAAVVJ|G4P62_T023306"; product "pleckstrin homology and RhoGEF domain containing G5"; transcript_biotype "mRNA"; exon_number "10";
CM025020.1	Genbank	exon	4684262	4684432	.	-	.	gene_id "G4P62_014060"; transcript_id "gnl|WGS:JAAVVJ|G4P62_T023306"; gene "plekhg5"; locus_tag "G4P62_014060"; note "transcript variant X2"; orig_protein_id "gnl|WGS:JAAVVJ|G4P62_P023306"; orig_transcript_id "gnl|WGS:JAAVVJ|G4P62_T023306"; product "pleckstrin homology and RhoGEF domain containing G5"; transcript_biotype "mRNA"; exon_number "11";
CM025020.1	Genbank	exon	4680561	4680656	.	-	.	gene_id "G4P62_014060"; transcript_id "gnl|WGS:JAAVVJ|G4P62_T023306"; gene "plekhg5"; locus_tag "G4P62_014060"; note "transcript variant X2"; orig_protein_id "gnl|WGS:JAAVVJ|G4P62_P023306"; orig_transcript_id "gnl|WGS:JAAVVJ|G4P62_T023306"; product "pleckstrin homology and RhoGEF domain containing G5"; transcript_biotype "mRNA"; exon_number "12";
CM025020.1	Genbank	exon	4680099	4680299	.	-	.	gene_id "G4P62_014060"; transcript_id "gnl|WGS:JAAVVJ|G4P62_T023306"; gene "plekhg5"; locus_tag "G4P62_014060"; note "transcript variant X2"; orig_protein_id "gnl|WGS:JAAVVJ|G4P62_P023306"; orig_transcript_id "gnl|WGS:JAAVVJ|G4P62_T023306"; product "pleckstrin homology and RhoGEF domain containing G5"; transcript_biotype "mRNA"; exon_number "13";
CM025020.1	Genbank	exon	4679909	4680019	.	-	.	gene_id "G4P62_014060"; transcript_id "gnl|WGS:JAAVVJ|G4P62_T023306"; gene "plekhg5"; locus_tag "G4P62_014060"; note "transcript variant X2"; orig_protein_id "gnl|WGS:JAAVVJ|G4P62_P023306"; orig_transcript_id "gnl|WGS:JAAVVJ|G4P62_T023306"; product "pleckstrin homology and RhoGEF domain containing G5"; transcript_biotype "mRNA"; exon_number "14";
CM025020.1	Genbank	exon	4679657	4679806	.	-	.	gene_id "G4P62_014060"; transcript_id "gnl|WGS:JAAVVJ|G4P62_T023306"; gene "plekhg5"; locus_tag "G4P62_014060"; note "transcript variant X2"; orig_protein_id "gnl|WGS:JAAVVJ|G4P62_P023306"; orig_transcript_id "gnl|WGS:JAAVVJ|G4P62_T023306"; product "pleckstrin homology and RhoGEF domain containing G5"; transcript_biotype "mRNA"; exon_number "15";
CM025020.1	Genbank	exon	4677212	4677349	.	-	.	gene_id "G4P62_014060"; transcript_id "gnl|WGS:JAAVVJ|G4P62_T023306"; gene "plekhg5"; locus_tag "G4P62_014060"; note "transcript variant X2"; orig_protein_id "gnl|WGS:JAAVVJ|G4P62_P023306"; orig_transcript_id "gnl|WGS:JAAVVJ|G4P62_T023306"; product "pleckstrin homology and RhoGEF domain containing G5"; transcript_biotype "mRNA"; exon_number "16";
CM025020.1	Genbank	exon	4677008	4677127	.	-	.	gene_id "G4P62_014060"; transcript_id "gnl|WGS:JAAVVJ|G4P62_T023306"; gene "plekhg5"; locus_tag "G4P62_014060"; note "transcript variant X2"; orig_protein_id "gnl|WGS:JAAVVJ|G4P62_P023306"; orig_transcript_id "gnl|WGS:JAAVVJ|G4P62_T023306"; product "pleckstrin homology and RhoGEF domain containing G5"; transcript_biotype "mRNA"; exon_number "17";
CM025020.1	Genbank	exon	4676787	4676919	.	-	.	gene_id "G4P62_014060"; transcript_id "gnl|WGS:JAAVVJ|G4P62_T023306"; gene "plekhg5"; locus_tag "G4P62_014060"; note "transcript variant X2"; orig_protein_id "gnl|WGS:JAAVVJ|G4P62_P023306"; orig_transcript_id "gnl|WGS:JAAVVJ|G4P62_T023306"; product "pleckstrin homology and RhoGEF domain containing G5"; transcript_biotype "mRNA"; exon_number "18";
CM025020.1	Genbank	exon	4676478	4676593	.	-	.	gene_id "G4P62_014060"; transcript_id "gnl|WGS:JAAVVJ|G4P62_T023306"; gene "plekhg5"; locus_tag "G4P62_014060"; note "transcript variant X2"; orig_protein_id "gnl|WGS:JAAVVJ|G4P62_P023306"; orig_transcript_id "gnl|WGS:JAAVVJ|G4P62_T023306"; product "pleckstrin homology and RhoGEF domain containing G5"; transcript_biotype "mRNA"; exon_number "19";
CM025020.1	Genbank	exon	4676232	4676389	.	-	.	gene_id "G4P62_014060"; transcript_id "gnl|WGS:JAAVVJ|G4P62_T023306"; gene "plekhg5"; locus_tag "G4P62_014060"; note "transcript variant X2"; orig_protein_id "gnl|WGS:JAAVVJ|G4P62_P023306"; orig_transcript_id "gnl|WGS:JAAVVJ|G4P62_T023306"; product "pleckstrin homology and RhoGEF domain containing G5"; transcript_biotype "mRNA"; exon_number "20";
CM025020.1	Genbank	exon	4675204	4676136	.	-	.	gene_id "G4P62_014060"; transcript_id "gnl|WGS:JAAVVJ|G4P62_T023306"; gene "plekhg5"; locus_tag "G4P62_014060"; note "transcript variant X2"; orig_protein_id "gnl|WGS:JAAVVJ|G4P62_P023306"; orig_transcript_id "gnl|WGS:JAAVVJ|G4P62_T023306"; product "pleckstrin homology and RhoGEF domain containing G5"; transcript_biotype "mRNA"; exon_number "21";
CM025020.1	Genbank	exon	4673904	4675090	.	-	.	gene_id "G4P62_014060"; transcript_id "gnl|WGS:JAAVVJ|G4P62_T023306"; gene "plekhg5"; locus_tag "G4P62_014060"; note "transcript variant X2"; orig_protein_id "gnl|WGS:JAAVVJ|G4P62_P023306"; orig_transcript_id "gnl|WGS:JAAVVJ|G4P62_T023306"; product "pleckstrin homology and RhoGEF domain containing G5"; transcript_biotype "mRNA"; exon_number "22";
CM025020.1	Genbank	CDS	4754263	4754380	.	-	0	gene_id "G4P62_014060"; transcript_id "gnl|WGS:JAAVVJ|G4P62_T023306"; gbkey "CDS"; gene "plekhg5"; locus_tag "G4P62_014060"; orig_transcript_id "gnl|WGS:JAAVVJ|G4P62_T023306"; product "transcript variant X2"; protein_id "KAF7209207.1"; exon_number "2";
CM025020.1	Genbank	CDS	4740737	4740813	.	-	2	gene_id "G4P62_014060"; transcript_id "gnl|WGS:JAAVVJ|G4P62_T023306"; gbkey "CDS"; gene "plekhg5"; locus_tag "G4P62_014060"; orig_transcript_id "gnl|WGS:JAAVVJ|G4P62_T023306"; product "transcript variant X2"; protein_id "KAF7209207.1"; exon_number "3";
CM025020.1	Genbank	CDS	4697542	4697683	.	-	0	gene_id "G4P62_014060"; transcript_id "gnl|WGS:JAAVVJ|G4P62_T023306"; gbkey "CDS"; gene "plekhg5"; locus_tag "G4P62_014060"; orig_transcript_id "gnl|WGS:JAAVVJ|G4P62_T023306"; product "transcript variant X2"; protein_id "KAF7209207.1"; exon_number "4";
CM025020.1	Genbank	CDS	4695797	4695881	.	-	2	gene_id "G4P62_014060"; transcript_id "gnl|WGS:JAAVVJ|G4P62_T023306"; gbkey "CDS"; gene "plekhg5"; locus_tag "G4P62_014060"; orig_transcript_id "gnl|WGS:JAAVVJ|G4P62_T023306"; product "transcript variant X2"; protein_id "KAF7209207.1"; exon_number "5";
CM025020.1	Genbank	CDS	4695652	4695706	.	-	1	gene_id "G4P62_014060"; transcript_id "gnl|WGS:JAAVVJ|G4P62_T023306"; gbkey "CDS"; gene "plekhg5"; locus_tag "G4P62_014060"; orig_transcript_id "gnl|WGS:JAAVVJ|G4P62_T023306"; product "transcript variant X2"; protein_id "KAF7209207.1"; exon_number "6";
CM025020.1	Genbank	CDS	4695429	4695520	.	-	0	gene_id "G4P62_014060"; transcript_id "gnl|WGS:JAAVVJ|G4P62_T023306"; gbkey "CDS"; gene "plekhg5"; locus_tag "G4P62_014060"; orig_transcript_id "gnl|WGS:JAAVVJ|G4P62_T023306"; product "transcript variant X2"; protein_id "KAF7209207.1"; exon_number "7";
CM025020.1	Genbank	CDS	4695213	4695349	.	-	1	gene_id "G4P62_014060"; transcript_id "gnl|WGS:JAAVVJ|G4P62_T023306"; gbkey "CDS"; gene "plekhg5"; locus_tag "G4P62_014060"; orig_transcript_id "gnl|WGS:JAAVVJ|G4P62_T023306"; product "transcript variant X2"; protein_id "KAF7209207.1"; exon_number "8";
CM025020.1	Genbank	CDS	4693658	4693824	.	-	2	gene_id "G4P62_014060"; transcript_id "gnl|WGS:JAAVVJ|G4P62_T023306"; gbkey "CDS"; gene "plekhg5"; locus_tag "G4P62_014060"; orig_transcript_id "gnl|WGS:JAAVVJ|G4P62_T023306"; product "transcript variant X2"; protein_id "KAF7209207.1"; exon_number "9";
CM025020.1	Genbank	CDS	4686036	4686227	.	-	0	gene_id "G4P62_014060"; transcript_id "gnl|WGS:JAAVVJ|G4P62_T023306"; gbkey "CDS"; gene "plekhg5"; locus_tag "G4P62_014060"; orig_transcript_id "gnl|WGS:JAAVVJ|G4P62_T023306"; product "transcript variant X2"; protein_id "KAF7209207.1"; exon_number "10";
CM025020.1	Genbank	CDS	4684262	4684432	.	-	0	gene_id "G4P62_014060"; transcript_id "gnl|WGS:JAAVVJ|G4P62_T023306"; gbkey "CDS"; gene "plekhg5"; locus_tag "G4P62_014060"; orig_transcript_id "gnl|WGS:JAAVVJ|G4P62_T023306"; product "transcript variant X2"; protein_id "KAF7209207.1"; exon_number "11";
CM025020.1	Genbank	CDS	4680561	4680656	.	-	0	gene_id "G4P62_014060"; transcript_id "gnl|WGS:JAAVVJ|G4P62_T023306"; gbkey "CDS"; gene "plekhg5"; locus_tag "G4P62_014060"; orig_transcript_id "gnl|WGS:JAAVVJ|G4P62_T023306"; product "transcript variant X2"; protein_id "KAF7209207.1"; exon_number "12";
CM025020.1	Genbank	CDS	4680099	4680299	.	-	0	gene_id "G4P62_014060"; transcript_id "gnl|WGS:JAAVVJ|G4P62_T023306"; gbkey "CDS"; gene "plekhg5"; locus_tag "G4P62_014060"; orig_transcript_id "gnl|WGS:JAAVVJ|G4P62_T023306"; product "transcript variant X2"; protein_id "KAF7209207.1"; exon_number "13";
CM025020.1	Genbank	CDS	4679909	4680019	.	-	0	gene_id "G4P62_014060"; transcript_id "gnl|WGS:JAAVVJ|G4P62_T023306"; gbkey "CDS"; gene "plekhg5"; locus_tag "G4P62_014060"; orig_transcript_id "gnl|WGS:JAAVVJ|G4P62_T023306"; product "transcript variant X2"; protein_id "KAF7209207.1"; exon_number "14";
CM025020.1	Genbank	CDS	4679657	4679806	.	-	0	gene_id "G4P62_014060"; transcript_id "gnl|WGS:JAAVVJ|G4P62_T023306"; gbkey "CDS"; gene "plekhg5"; locus_tag "G4P62_014060"; orig_transcript_id "gnl|WGS:JAAVVJ|G4P62_T023306"; product "transcript variant X2"; protein_id "KAF7209207.1"; exon_number "15";
CM025020.1	Genbank	CDS	4677212	4677349	.	-	0	gene_id "G4P62_014060"; transcript_id "gnl|WGS:JAAVVJ|G4P62_T023306"; gbkey "CDS"; gene "plekhg5"; locus_tag "G4P62_014060"; orig_transcript_id "gnl|WGS:JAAVVJ|G4P62_T023306"; product "transcript variant X2"; protein_id "KAF7209207.1"; exon_number "16";
CM025020.1	Genbank	CDS	4677008	4677127	.	-	0	gene_id "G4P62_014060"; transcript_id "gnl|WGS:JAAVVJ|G4P62_T023306"; gbkey "CDS"; gene "plekhg5"; locus_tag "G4P62_014060"; orig_transcript_id "gnl|WGS:JAAVVJ|G4P62_T023306"; product "transcript variant X2"; protein_id "KAF7209207.1"; exon_number "17";
CM025020.1	Genbank	CDS	4676787	4676919	.	-	0	gene_id "G4P62_014060"; transcript_id "gnl|WGS:JAAVVJ|G4P62_T023306"; gbkey "CDS"; gene "plekhg5"; locus_tag "G4P62_014060"; orig_transcript_id "gnl|WGS:JAAVVJ|G4P62_T023306"; product "transcript variant X2"; protein_id "KAF7209207.1"; exon_number "18";
CM025020.1	Genbank	CDS	4676478	4676593	.	-	2	gene_id "G4P62_014060"; transcript_id "gnl|WGS:JAAVVJ|G4P62_T023306"; gbkey "CDS"; gene "plekhg5"; locus_tag "G4P62_014060"; orig_transcript_id "gnl|WGS:JAAVVJ|G4P62_T023306"; product "transcript variant X2"; protein_id "KAF7209207.1"; exon_number "19";
CM025020.1	Genbank	CDS	4676232	4676389	.	-	0	gene_id "G4P62_014060"; transcript_id "gnl|WGS:JAAVVJ|G4P62_T023306"; gbkey "CDS"; gene "plekhg5"; locus_tag "G4P62_014060"; orig_transcript_id "gnl|WGS:JAAVVJ|G4P62_T023306"; product "transcript variant X2"; protein_id "KAF7209207.1"; exon_number "20";
CM025020.1	Genbank	CDS	4675204	4676136	.	-	1	gene_id "G4P62_014060"; transcript_id "gnl|WGS:JAAVVJ|G4P62_T023306"; gbkey "CDS"; gene "plekhg5"; locus_tag "G4P62_014060"; orig_transcript_id "gnl|WGS:JAAVVJ|G4P62_T023306"; product "transcript variant X2"; protein_id "KAF7209207.1"; exon_number "21";
CM025020.1	Genbank	CDS	4675084	4675090	.	-	1	gene_id "G4P62_014060"; transcript_id "gnl|WGS:JAAVVJ|G4P62_T023306"; gbkey "CDS"; gene "plekhg5"; locus_tag "G4P62_014060"; orig_transcript_id "gnl|WGS:JAAVVJ|G4P62_T023306"; product "transcript variant X2"; protein_id "KAF7209207.1"; exon_number "22";
CM025020.1	Genbank	start_codon	4754378	4754380	.	-	0	gene_id "G4P62_014060"; transcript_id "gnl|WGS:JAAVVJ|G4P62_T023306"; gbkey "CDS"; gene "plekhg5"; locus_tag "G4P62_014060"; orig_transcript_id "gnl|WGS:JAAVVJ|G4P62_T023306"; product "transcript variant X2"; protein_id "KAF7209207.1"; exon_number "2";
CM025020.1	Genbank	stop_codon	4675081	4675083	.	-	0	gene_id "G4P62_014060"; transcript_id "gnl|WGS:JAAVVJ|G4P62_T023306"; gbkey "CDS"; gene "plekhg5"; locus_tag "G4P62_014060"; orig_transcript_id "gnl|WGS:JAAVVJ|G4P62_T023306"; product "transcript variant X2"; protein_id "KAF7209207.1"; exon_number "22";
CM025020.1	Genbank	transcript	4673904	4754979	.	-	.	gene_id "G4P62_014060"; transcript_id "gnl|WGS:JAAVVJ|G4P62_T023305"; gbkey "mRNA"; gene "plekhg5"; locus_tag "G4P62_014060"; note "transcript variant X1"; orig_protein_id "gnl|WGS:JAAVVJ|G4P62_P023305"; orig_transcript_id "gnl|WGS:JAAVVJ|G4P62_T023305"; product "pleckstrin homology and RhoGEF domain containing G5"; transcript_biotype "mRNA";
CM025020.1	Genbank	exon	4754263	4754979	.	-	.	gene_id "G4P62_014060"; transcript_id "gnl|WGS:JAAVVJ|G4P62_T023305"; gene "plekhg5"; locus_tag "G4P62_014060"; note "transcript variant X1"; orig_protein_id "gnl|WGS:JAAVVJ|G4P62_P023305"; orig_transcript_id "gnl|WGS:JAAVVJ|G4P62_T023305"; product "pleckstrin homology and RhoGEF domain containing G5"; transcript_biotype "mRNA"; exon_number "1";
CM025020.1	Genbank	exon	4740737	4740813	.	-	.	gene_id "G4P62_014060"; transcript_id "gnl|WGS:JAAVVJ|G4P62_T023305"; gene "plekhg5"; locus_tag "G4P62_014060"; note "transcript variant X1"; orig_protein_id "gnl|WGS:JAAVVJ|G4P62_P023305"; orig_transcript_id "gnl|WGS:JAAVVJ|G4P62_T023305"; product "pleckstrin homology and RhoGEF domain containing G5"; transcript_biotype "mRNA"; exon_number "2";
CM025020.1	Genbank	exon	4697542	4697683	.	-	.	gene_id "G4P62_014060"; transcript_id "gnl|WGS:JAAVVJ|G4P62_T023305"; gene "plekhg5"; locus_tag "G4P62_014060"; note "transcript variant X1"; orig_protein_id "gnl|WGS:JAAVVJ|G4P62_P023305"; orig_transcript_id "gnl|WGS:JAAVVJ|G4P62_T023305"; product "pleckstrin homology and RhoGEF domain containing G5"; transcript_biotype "mRNA"; exon_number "3";
CM025020.1	Genbank	exon	4695797	4695881	.	-	.	gene_id "G4P62_014060"; transcript_id "gnl|WGS:JAAVVJ|G4P62_T023305"; gene "plekhg5"; locus_tag "G4P62_014060"; note "transcript variant X1"; orig_protein_id "gnl|WGS:JAAVVJ|G4P62_P023305"; orig_transcript_id "gnl|WGS:JAAVVJ|G4P62_T023305"; product "pleckstrin homology and RhoGEF domain containing G5"; transcript_biotype "mRNA"; exon_number "4";
CM025020.1	Genbank	exon	4695652	4695706	.	-	.	gene_id "G4P62_014060"; transcript_id "gnl|WGS:JAAVVJ|G4P62_T023305"; gene "plekhg5"; locus_tag "G4P62_014060"; note "transcript variant X1"; orig_protein_id "gnl|WGS:JAAVVJ|G4P62_P023305"; orig_transcript_id "gnl|WGS:JAAVVJ|G4P62_T023305"; product "pleckstrin homology and RhoGEF domain containing G5"; transcript_biotype "mRNA"; exon_number "5";
CM025020.1	Genbank	exon	4695429	4695520	.	-	.	gene_id "G4P62_014060"; transcript_id "gnl|WGS:JAAVVJ|G4P62_T023305"; gene "plekhg5"; locus_tag "G4P62_014060"; note "transcript variant X1"; orig_protein_id "gnl|WGS:JAAVVJ|G4P62_P023305"; orig_transcript_id "gnl|WGS:JAAVVJ|G4P62_T023305"; product "pleckstrin homology and RhoGEF domain containing G5"; transcript_biotype "mRNA"; exon_number "6";
CM025020.1	Genbank	exon	4695213	4695349	.	-	.	gene_id "G4P62_014060"; transcript_id "gnl|WGS:JAAVVJ|G4P62_T023305"; gene "plekhg5"; locus_tag "G4P62_014060"; note "transcript variant X1"; orig_protein_id "gnl|WGS:JAAVVJ|G4P62_P023305"; orig_transcript_id "gnl|WGS:JAAVVJ|G4P62_T023305"; product "pleckstrin homology and RhoGEF domain containing G5"; transcript_biotype "mRNA"; exon_number "7";
CM025020.1	Genbank	exon	4693658	4693824	.	-	.	gene_id "G4P62_014060"; transcript_id "gnl|WGS:JAAVVJ|G4P62_T023305"; gene "plekhg5"; locus_tag "G4P62_014060"; note "transcript variant X1"; orig_protein_id "gnl|WGS:JAAVVJ|G4P62_P023305"; orig_transcript_id "gnl|WGS:JAAVVJ|G4P62_T023305"; product "pleckstrin homology and RhoGEF domain containing G5"; transcript_biotype "mRNA"; exon_number "8";
CM025020.1	Genbank	exon	4686036	4686227	.	-	.	gene_id "G4P62_014060"; transcript_id "gnl|WGS:JAAVVJ|G4P62_T023305"; gene "plekhg5"; locus_tag "G4P62_014060"; note "transcript variant X1"; orig_protein_id "gnl|WGS:JAAVVJ|G4P62_P023305"; orig_transcript_id "gnl|WGS:JAAVVJ|G4P62_T023305"; product "pleckstrin homology and RhoGEF domain containing G5"; transcript_biotype "mRNA"; exon_number "9";
CM025020.1	Genbank	exon	4684262	4684432	.	-	.	gene_id "G4P62_014060"; transcript_id "gnl|WGS:JAAVVJ|G4P62_T023305"; gene "plekhg5"; locus_tag "G4P62_014060"; note "transcript variant X1"; orig_protein_id "gnl|WGS:JAAVVJ|G4P62_P023305"; orig_transcript_id "gnl|WGS:JAAVVJ|G4P62_T023305"; product "pleckstrin homology and RhoGEF domain containing G5"; transcript_biotype "mRNA"; exon_number "10";
CM025020.1	Genbank	exon	4680561	4680656	.	-	.	gene_id "G4P62_014060"; transcript_id "gnl|WGS:JAAVVJ|G4P62_T023305"; gene "plekhg5"; locus_tag "G4P62_014060"; note "transcript variant X1"; orig_protein_id "gnl|WGS:JAAVVJ|G4P62_P023305"; orig_transcript_id "gnl|WGS:JAAVVJ|G4P62_T023305"; product "pleckstrin homology and RhoGEF domain containing G5"; transcript_biotype "mRNA"; exon_number "11";
CM025020.1	Genbank	exon	4680099	4680299	.	-	.	gene_id "G4P62_014060"; transcript_id "gnl|WGS:JAAVVJ|G4P62_T023305"; gene "plekhg5"; locus_tag "G4P62_014060"; note "transcript variant X1"; orig_protein_id "gnl|WGS:JAAVVJ|G4P62_P023305"; orig_transcript_id "gnl|WGS:JAAVVJ|G4P62_T023305"; product "pleckstrin homology and RhoGEF domain containing G5"; transcript_biotype "mRNA"; exon_number "12";
CM025020.1	Genbank	exon	4679909	4680019	.	-	.	gene_id "G4P62_014060"; transcript_id "gnl|WGS:JAAVVJ|G4P62_T023305"; gene "plekhg5"; locus_tag "G4P62_014060"; note "transcript variant X1"; orig_protein_id "gnl|WGS:JAAVVJ|G4P62_P023305"; orig_transcript_id "gnl|WGS:JAAVVJ|G4P62_T023305"; product "pleckstrin homology and RhoGEF domain containing G5"; transcript_biotype "mRNA"; exon_number "13";
CM025020.1	Genbank	exon	4679657	4679806	.	-	.	gene_id "G4P62_014060"; transcript_id "gnl|WGS:JAAVVJ|G4P62_T023305"; gene "plekhg5"; locus_tag "G4P62_014060"; note "transcript variant X1"; orig_protein_id "gnl|WGS:JAAVVJ|G4P62_P023305"; orig_transcript_id "gnl|WGS:JAAVVJ|G4P62_T023305"; product "pleckstrin homology and RhoGEF domain containing G5"; transcript_biotype "mRNA"; exon_number "14";
CM025020.1	Genbank	exon	4677212	4677349	.	-	.	gene_id "G4P62_014060"; transcript_id "gnl|WGS:JAAVVJ|G4P62_T023305"; gene "plekhg5"; locus_tag "G4P62_014060"; note "transcript variant X1"; orig_protein_id "gnl|WGS:JAAVVJ|G4P62_P023305"; orig_transcript_id "gnl|WGS:JAAVVJ|G4P62_T023305"; product "pleckstrin homology and RhoGEF domain containing G5"; transcript_biotype "mRNA"; exon_number "15";
CM025020.1	Genbank	exon	4677008	4677127	.	-	.	gene_id "G4P62_014060"; transcript_id "gnl|WGS:JAAVVJ|G4P62_T023305"; gene "plekhg5"; locus_tag "G4P62_014060"; note "transcript variant X1"; orig_protein_id "gnl|WGS:JAAVVJ|G4P62_P023305"; orig_transcript_id "gnl|WGS:JAAVVJ|G4P62_T023305"; product "pleckstrin homology and RhoGEF domain containing G5"; transcript_biotype "mRNA"; exon_number "16";
CM025020.1	Genbank	exon	4676787	4676919	.	-	.	gene_id "G4P62_014060"; transcript_id "gnl|WGS:JAAVVJ|G4P62_T023305"; gene "plekhg5"; locus_tag "G4P62_014060"; note "transcript variant X1"; orig_protein_id "gnl|WGS:JAAVVJ|G4P62_P023305"; orig_transcript_id "gnl|WGS:JAAVVJ|G4P62_T023305"; product "pleckstrin homology and RhoGEF domain containing G5"; transcript_biotype "mRNA"; exon_number "17";
CM025020.1	Genbank	exon	4676478	4676593	.	-	.	gene_id "G4P62_014060"; transcript_id "gnl|WGS:JAAVVJ|G4P62_T023305"; gene "plekhg5"; locus_tag "G4P62_014060"; note "transcript variant X1"; orig_protein_id "gnl|WGS:JAAVVJ|G4P62_P023305"; orig_transcript_id "gnl|WGS:JAAVVJ|G4P62_T023305"; product "pleckstrin homology and RhoGEF domain containing G5"; transcript_biotype "mRNA"; exon_number "18";
CM025020.1	Genbank	exon	4676232	4676389	.	-	.	gene_id "G4P62_014060"; transcript_id "gnl|WGS:JAAVVJ|G4P62_T023305"; gene "plekhg5"; locus_tag "G4P62_014060"; note "transcript variant X1"; orig_protein_id "gnl|WGS:JAAVVJ|G4P62_P023305"; orig_transcript_id "gnl|WGS:JAAVVJ|G4P62_T023305"; product "pleckstrin homology and RhoGEF domain containing G5"; transcript_biotype "mRNA"; exon_number "19";
CM025020.1	Genbank	exon	4675204	4676136	.	-	.	gene_id "G4P62_014060"; transcript_id "gnl|WGS:JAAVVJ|G4P62_T023305"; gene "plekhg5"; locus_tag "G4P62_014060"; note "transcript variant X1"; orig_protein_id "gnl|WGS:JAAVVJ|G4P62_P023305"; orig_transcript_id "gnl|WGS:JAAVVJ|G4P62_T023305"; product "pleckstrin homology and RhoGEF domain containing G5"; transcript_biotype "mRNA"; exon_number "20";
CM025020.1	Genbank	exon	4673904	4675090	.	-	.	gene_id "G4P62_014060"; transcript_id "gnl|WGS:JAAVVJ|G4P62_T023305"; gene "plekhg5"; locus_tag "G4P62_014060"; note "transcript variant X1"; orig_protein_id "gnl|WGS:JAAVVJ|G4P62_P023305"; orig_transcript_id "gnl|WGS:JAAVVJ|G4P62_T023305"; product "pleckstrin homology and RhoGEF domain containing G5"; transcript_biotype "mRNA"; exon_number "21";
CM025020.1	Genbank	CDS	4754263	4754380	.	-	0	gene_id "G4P62_014060"; transcript_id "gnl|WGS:JAAVVJ|G4P62_T023305"; gbkey "CDS"; gene "plekhg5"; locus_tag "G4P62_014060"; orig_transcript_id "gnl|WGS:JAAVVJ|G4P62_T023305"; product "transcript variant X1"; protein_id "KAF7209206.1"; exon_number "1";
CM025020.1	Genbank	CDS	4740737	4740813	.	-	2	gene_id "G4P62_014060"; transcript_id "gnl|WGS:JAAVVJ|G4P62_T023305"; gbkey "CDS"; gene "plekhg5"; locus_tag "G4P62_014060"; orig_transcript_id "gnl|WGS:JAAVVJ|G4P62_T023305"; product "transcript variant X1"; protein_id "KAF7209206.1"; exon_number "2";
CM025020.1	Genbank	CDS	4697542	4697683	.	-	0	gene_id "G4P62_014060"; transcript_id "gnl|WGS:JAAVVJ|G4P62_T023305"; gbkey "CDS"; gene "plekhg5"; locus_tag "G4P62_014060"; orig_transcript_id "gnl|WGS:JAAVVJ|G4P62_T023305"; product "transcript variant X1"; protein_id "KAF7209206.1"; exon_number "3";
CM025020.1	Genbank	CDS	4695797	4695881	.	-	2	gene_id "G4P62_014060"; transcript_id "gnl|WGS:JAAVVJ|G4P62_T023305"; gbkey "CDS"; gene "plekhg5"; locus_tag "G4P62_014060"; orig_transcript_id "gnl|WGS:JAAVVJ|G4P62_T023305"; product "transcript variant X1"; protein_id "KAF7209206.1"; exon_number "4";
CM025020.1	Genbank	CDS	4695652	4695706	.	-	1	gene_id "G4P62_014060"; transcript_id "gnl|WGS:JAAVVJ|G4P62_T023305"; gbkey "CDS"; gene "plekhg5"; locus_tag "G4P62_014060"; orig_transcript_id "gnl|WGS:JAAVVJ|G4P62_T023305"; product "transcript variant X1"; protein_id "KAF7209206.1"; exon_number "5";
CM025020.1	Genbank	CDS	4695429	4695520	.	-	0	gene_id "G4P62_014060"; transcript_id "gnl|WGS:JAAVVJ|G4P62_T023305"; gbkey "CDS"; gene "plekhg5"; locus_tag "G4P62_014060"; orig_transcript_id "gnl|WGS:JAAVVJ|G4P62_T023305"; product "transcript variant X1"; protein_id "KAF7209206.1"; exon_number "6";
CM025020.1	Genbank	CDS	4695213	4695349	.	-	1	gene_id "G4P62_014060"; transcript_id "gnl|WGS:JAAVVJ|G4P62_T023305"; gbkey "CDS"; gene "plekhg5"; locus_tag "G4P62_014060"; orig_transcript_id "gnl|WGS:JAAVVJ|G4P62_T023305"; product "transcript variant X1"; protein_id "KAF7209206.1"; exon_number "7";
CM025020.1	Genbank	CDS	4693658	4693824	.	-	2	gene_id "G4P62_014060"; transcript_id "gnl|WGS:JAAVVJ|G4P62_T023305"; gbkey "CDS"; gene "plekhg5"; locus_tag "G4P62_014060"; orig_transcript_id "gnl|WGS:JAAVVJ|G4P62_T023305"; product "transcript variant X1"; protein_id "KAF7209206.1"; exon_number "8";
CM025020.1	Genbank	CDS	4686036	4686227	.	-	0	gene_id "G4P62_014060"; transcript_id "gnl|WGS:JAAVVJ|G4P62_T023305"; gbkey "CDS"; gene "plekhg5"; locus_tag "G4P62_014060"; orig_transcript_id "gnl|WGS:JAAVVJ|G4P62_T023305"; product "transcript variant X1"; protein_id "KAF7209206.1"; exon_number "9";
CM025020.1	Genbank	CDS	4684262	4684432	.	-	0	gene_id "G4P62_014060"; transcript_id "gnl|WGS:JAAVVJ|G4P62_T023305"; gbkey "CDS"; gene "plekhg5"; locus_tag "G4P62_014060"; orig_transcript_id "gnl|WGS:JAAVVJ|G4P62_T023305"; product "transcript variant X1"; protein_id "KAF7209206.1"; exon_number "10";
CM025020.1	Genbank	CDS	4680561	4680656	.	-	0	gene_id "G4P62_014060"; transcript_id "gnl|WGS:JAAVVJ|G4P62_T023305"; gbkey "CDS"; gene "plekhg5"; locus_tag "G4P62_014060"; orig_transcript_id "gnl|WGS:JAAVVJ|G4P62_T023305"; product "transcript variant X1"; protein_id "KAF7209206.1"; exon_number "11";
CM025020.1	Genbank	CDS	4680099	4680299	.	-	0	gene_id "G4P62_014060"; transcript_id "gnl|WGS:JAAVVJ|G4P62_T023305"; gbkey "CDS"; gene "plekhg5"; locus_tag "G4P62_014060"; orig_transcript_id "gnl|WGS:JAAVVJ|G4P62_T023305"; product "transcript variant X1"; protein_id "KAF7209206.1"; exon_number "12";
CM025020.1	Genbank	CDS	4679909	4680019	.	-	0	gene_id "G4P62_014060"; transcript_id "gnl|WGS:JAAVVJ|G4P62_T023305"; gbkey "CDS"; gene "plekhg5"; locus_tag "G4P62_014060"; orig_transcript_id "gnl|WGS:JAAVVJ|G4P62_T023305"; product "transcript variant X1"; protein_id "KAF7209206.1"; exon_number "13";
CM025020.1	Genbank	CDS	4679657	4679806	.	-	0	gene_id "G4P62_014060"; transcript_id "gnl|WGS:JAAVVJ|G4P62_T023305"; gbkey "CDS"; gene "plekhg5"; locus_tag "G4P62_014060"; orig_transcript_id "gnl|WGS:JAAVVJ|G4P62_T023305"; product "transcript variant X1"; protein_id "KAF7209206.1"; exon_number "14";
CM025020.1	Genbank	CDS	4677212	4677349	.	-	0	gene_id "G4P62_014060"; transcript_id "gnl|WGS:JAAVVJ|G4P62_T023305"; gbkey "CDS"; gene "plekhg5"; locus_tag "G4P62_014060"; orig_transcript_id "gnl|WGS:JAAVVJ|G4P62_T023305"; product "transcript variant X1"; protein_id "KAF7209206.1"; exon_number "15";
CM025020.1	Genbank	CDS	4677008	4677127	.	-	0	gene_id "G4P62_014060"; transcript_id "gnl|WGS:JAAVVJ|G4P62_T023305"; gbkey "CDS"; gene "plekhg5"; locus_tag "G4P62_014060"; orig_transcript_id "gnl|WGS:JAAVVJ|G4P62_T023305"; product "transcript variant X1"; protein_id "KAF7209206.1"; exon_number "16";
CM025020.1	Genbank	CDS	4676787	4676919	.	-	0	gene_id "G4P62_014060"; transcript_id "gnl|WGS:JAAVVJ|G4P62_T023305"; gbkey "CDS"; gene "plekhg5"; locus_tag "G4P62_014060"; orig_transcript_id "gnl|WGS:JAAVVJ|G4P62_T023305"; product "transcript variant X1"; protein_id "KAF7209206.1"; exon_number "17";
CM025020.1	Genbank	CDS	4676478	4676593	.	-	2	gene_id "G4P62_014060"; transcript_id "gnl|WGS:JAAVVJ|G4P62_T023305"; gbkey "CDS"; gene "plekhg5"; locus_tag "G4P62_014060"; orig_transcript_id "gnl|WGS:JAAVVJ|G4P62_T023305"; product "transcript variant X1"; protein_id "KAF7209206.1"; exon_number "18";
CM025020.1	Genbank	CDS	4676232	4676389	.	-	0	gene_id "G4P62_014060"; transcript_id "gnl|WGS:JAAVVJ|G4P62_T023305"; gbkey "CDS"; gene "plekhg5"; locus_tag "G4P62_014060"; orig_transcript_id "gnl|WGS:JAAVVJ|G4P62_T023305"; product "transcript variant X1"; protein_id "KAF7209206.1"; exon_number "19";
CM025020.1	Genbank	CDS	4675204	4676136	.	-	1	gene_id "G4P62_014060"; transcript_id "gnl|WGS:JAAVVJ|G4P62_T023305"; gbkey "CDS"; gene "plekhg5"; locus_tag "G4P62_014060"; orig_transcript_id "gnl|WGS:JAAVVJ|G4P62_T023305"; product "transcript variant X1"; protein_id "KAF7209206.1"; exon_number "20";
CM025020.1	Genbank	CDS	4675084	4675090	.	-	1	gene_id "G4P62_014060"; transcript_id "gnl|WGS:JAAVVJ|G4P62_T023305"; gbkey "CDS"; gene "plekhg5"; locus_tag "G4P62_014060"; orig_transcript_id "gnl|WGS:JAAVVJ|G4P62_T023305"; product "transcript variant X1"; protein_id "KAF7209206.1"; exon_number "21";
CM025020.1	Genbank	start_codon	4754378	4754380	.	-	0	gene_id "G4P62_014060"; transcript_id "gnl|WGS:JAAVVJ|G4P62_T023305"; gbkey "CDS"; gene "plekhg5"; locus_tag "G4P62_014060"; orig_transcript_id "gnl|WGS:JAAVVJ|G4P62_T023305"; product "transcript variant X1"; protein_id "KAF7209206.1"; exon_number "1";
CM025020.1	Genbank	stop_codon	4675081	4675083	.	-	0	gene_id "G4P62_014060"; transcript_id "gnl|WGS:JAAVVJ|G4P62_T023305"; gbkey "CDS"; gene "plekhg5"; locus_tag "G4P62_014060"; orig_transcript_id "gnl|WGS:JAAVVJ|G4P62_T023305"; product "transcript variant X1"; protein_id "KAF7209206.1"; exon_number "21";
CM025020.1	Genbank	transcript	4673904	4712198	.	-	.	gene_id "G4P62_014060"; transcript_id "gnl|WGS:JAAVVJ|G4P62_T023307"; gbkey "mRNA"; gene "plekhg5"; locus_tag "G4P62_014060"; note "transcript variant X5"; orig_protein_id "gnl|WGS:JAAVVJ|G4P62_P023307"; orig_transcript_id "gnl|WGS:JAAVVJ|G4P62_T023307"; product "pleckstrin homology and RhoGEF domain containing G5"; transcript_biotype "mRNA";
CM025020.1	Genbank	exon	4711984	4712198	.	-	.	gene_id "G4P62_014060"; transcript_id "gnl|WGS:JAAVVJ|G4P62_T023307"; gene "plekhg5"; locus_tag "G4P62_014060"; note "transcript variant X5"; orig_protein_id "gnl|WGS:JAAVVJ|G4P62_P023307"; orig_transcript_id "gnl|WGS:JAAVVJ|G4P62_T023307"; product "pleckstrin homology and RhoGEF domain containing G5"; transcript_biotype "mRNA"; exon_number "1";
CM025020.1	Genbank	exon	4697542	4697683	.	-	.	gene_id "G4P62_014060"; transcript_id "gnl|WGS:JAAVVJ|G4P62_T023307"; gene "plekhg5"; locus_tag "G4P62_014060"; note "transcript variant X5"; orig_protein_id "gnl|WGS:JAAVVJ|G4P62_P023307"; orig_transcript_id "gnl|WGS:JAAVVJ|G4P62_T023307"; product "pleckstrin homology and RhoGEF domain containing G5"; transcript_biotype "mRNA"; exon_number "2";
CM025020.1	Genbank	exon	4695797	4695881	.	-	.	gene_id "G4P62_014060"; transcript_id "gnl|WGS:JAAVVJ|G4P62_T023307"; gene "plekhg5"; locus_tag "G4P62_014060"; note "transcript variant X5"; orig_protein_id "gnl|WGS:JAAVVJ|G4P62_P023307"; orig_transcript_id "gnl|WGS:JAAVVJ|G4P62_T023307"; product "pleckstrin homology and RhoGEF domain containing G5"; transcript_biotype "mRNA"; exon_number "3";
CM025020.1	Genbank	exon	4695652	4695706	.	-	.	gene_id "G4P62_014060"; transcript_id "gnl|WGS:JAAVVJ|G4P62_T023307"; gene "plekhg5"; locus_tag "G4P62_014060"; note "transcript variant X5"; orig_protein_id "gnl|WGS:JAAVVJ|G4P62_P023307"; orig_transcript_id "gnl|WGS:JAAVVJ|G4P62_T023307"; product "pleckstrin homology and RhoGEF domain containing G5"; transcript_biotype "mRNA"; exon_number "4";
CM025020.1	Genbank	exon	4695429	4695520	.	-	.	gene_id "G4P62_014060"; transcript_id "gnl|WGS:JAAVVJ|G4P62_T023307"; gene "plekhg5"; locus_tag "G4P62_014060"; note "transcript variant X5"; orig_protein_id "gnl|WGS:JAAVVJ|G4P62_P023307"; orig_transcript_id "gnl|WGS:JAAVVJ|G4P62_T023307"; product "pleckstrin homology and RhoGEF domain containing G5"; transcript_biotype "mRNA"; exon_number "5";
CM025020.1	Genbank	exon	4695213	4695349	.	-	.	gene_id "G4P62_014060"; transcript_id "gnl|WGS:JAAVVJ|G4P62_T023307"; gene "plekhg5"; locus_tag "G4P62_014060"; note "transcript variant X5"; orig_protein_id "gnl|WGS:JAAVVJ|G4P62_P023307"; orig_transcript_id "gnl|WGS:JAAVVJ|G4P62_T023307"; product "pleckstrin homology and RhoGEF domain containing G5"; transcript_biotype "mRNA"; exon_number "6";
CM025020.1	Genbank	exon	4693658	4693824	.	-	.	gene_id "G4P62_014060"; transcript_id "gnl|WGS:JAAVVJ|G4P62_T023307"; gene "plekhg5"; locus_tag "G4P62_014060"; note "transcript variant X5"; orig_protein_id "gnl|WGS:JAAVVJ|G4P62_P023307"; orig_transcript_id "gnl|WGS:JAAVVJ|G4P62_T023307"; product "pleckstrin homology and RhoGEF domain containing G5"; transcript_biotype "mRNA"; exon_number "7";
CM025020.1	Genbank	exon	4686036	4686227	.	-	.	gene_id "G4P62_014060"; transcript_id "gnl|WGS:JAAVVJ|G4P62_T023307"; gene "plekhg5"; locus_tag "G4P62_014060"; note "transcript variant X5"; orig_protein_id "gnl|WGS:JAAVVJ|G4P62_P023307"; orig_transcript_id "gnl|WGS:JAAVVJ|G4P62_T023307"; product "pleckstrin homology and RhoGEF domain containing G5"; transcript_biotype "mRNA"; exon_number "8";
CM025020.1	Genbank	exon	4684262	4684432	.	-	.	gene_id "G4P62_014060"; transcript_id "gnl|WGS:JAAVVJ|G4P62_T023307"; gene "plekhg5"; locus_tag "G4P62_014060"; note "transcript variant X5"; orig_protein_id "gnl|WGS:JAAVVJ|G4P62_P023307"; orig_transcript_id "gnl|WGS:JAAVVJ|G4P62_T023307"; product "pleckstrin homology and RhoGEF domain containing G5"; transcript_biotype "mRNA"; exon_number "9";
CM025020.1	Genbank	exon	4680561	4680656	.	-	.	gene_id "G4P62_014060"; transcript_id "gnl|WGS:JAAVVJ|G4P62_T023307"; gene "plekhg5"; locus_tag "G4P62_014060"; note "transcript variant X5"; orig_protein_id "gnl|WGS:JAAVVJ|G4P62_P023307"; orig_transcript_id "gnl|WGS:JAAVVJ|G4P62_T023307"; product "pleckstrin homology and RhoGEF domain containing G5"; transcript_biotype "mRNA"; exon_number "10";
CM025020.1	Genbank	exon	4680099	4680299	.	-	.	gene_id "G4P62_014060"; transcript_id "gnl|WGS:JAAVVJ|G4P62_T023307"; gene "plekhg5"; locus_tag "G4P62_014060"; note "transcript variant X5"; orig_protein_id "gnl|WGS:JAAVVJ|G4P62_P023307"; orig_transcript_id "gnl|WGS:JAAVVJ|G4P62_T023307"; product "pleckstrin homology and RhoGEF domain containing G5"; transcript_biotype "mRNA"; exon_number "11";
CM025020.1	Genbank	exon	4679909	4680019	.	-	.	gene_id "G4P62_014060"; transcript_id "gnl|WGS:JAAVVJ|G4P62_T023307"; gene "plekhg5"; locus_tag "G4P62_014060"; note "transcript variant X5"; orig_protein_id "gnl|WGS:JAAVVJ|G4P62_P023307"; orig_transcript_id "gnl|WGS:JAAVVJ|G4P62_T023307"; product "pleckstrin homology and RhoGEF domain containing G5"; transcript_biotype "mRNA"; exon_number "12";
CM025020.1	Genbank	exon	4679657	4679806	.	-	.	gene_id "G4P62_014060"; transcript_id "gnl|WGS:JAAVVJ|G4P62_T023307"; gene "plekhg5"; locus_tag "G4P62_014060"; note "transcript variant X5"; orig_protein_id "gnl|WGS:JAAVVJ|G4P62_P023307"; orig_transcript_id "gnl|WGS:JAAVVJ|G4P62_T023307"; product "pleckstrin homology and RhoGEF domain containing G5"; transcript_biotype "mRNA"; exon_number "13";
CM025020.1	Genbank	exon	4677212	4677349	.	-	.	gene_id "G4P62_014060"; transcript_id "gnl|WGS:JAAVVJ|G4P62_T023307"; gene "plekhg5"; locus_tag "G4P62_014060"; note "transcript variant X5"; orig_protein_id "gnl|WGS:JAAVVJ|G4P62_P023307"; orig_transcript_id "gnl|WGS:JAAVVJ|G4P62_T023307"; product "pleckstrin homology and RhoGEF domain containing G5"; transcript_biotype "mRNA"; exon_number "14";
CM025020.1	Genbank	exon	4677008	4677127	.	-	.	gene_id "G4P62_014060"; transcript_id "gnl|WGS:JAAVVJ|G4P62_T023307"; gene "plekhg5"; locus_tag "G4P62_014060"; note "transcript variant X5"; orig_protein_id "gnl|WGS:JAAVVJ|G4P62_P023307"; orig_transcript_id "gnl|WGS:JAAVVJ|G4P62_T023307"; product "pleckstrin homology and RhoGEF domain containing G5"; transcript_biotype "mRNA"; exon_number "15";
CM025020.1	Genbank	exon	4676787	4676919	.	-	.	gene_id "G4P62_014060"; transcript_id "gnl|WGS:JAAVVJ|G4P62_T023307"; gene "plekhg5"; locus_tag "G4P62_014060"; note "transcript variant X5"; orig_protein_id "gnl|WGS:JAAVVJ|G4P62_P023307"; orig_transcript_id "gnl|WGS:JAAVVJ|G4P62_T023307"; product "pleckstrin homology and RhoGEF domain containing G5"; transcript_biotype "mRNA"; exon_number "16";
CM025020.1	Genbank	exon	4676478	4676593	.	-	.	gene_id "G4P62_014060"; transcript_id "gnl|WGS:JAAVVJ|G4P62_T023307"; gene "plekhg5"; locus_tag "G4P62_014060"; note "transcript variant X5"; orig_protein_id "gnl|WGS:JAAVVJ|G4P62_P023307"; orig_transcript_id "gnl|WGS:JAAVVJ|G4P62_T023307"; product "pleckstrin homology and RhoGEF domain containing G5"; transcript_biotype "mRNA"; exon_number "17";
CM025020.1	Genbank	exon	4676232	4676389	.	-	.	gene_id "G4P62_014060"; transcript_id "gnl|WGS:JAAVVJ|G4P62_T023307"; gene "plekhg5"; locus_tag "G4P62_014060"; note "transcript variant X5"; orig_protein_id "gnl|WGS:JAAVVJ|G4P62_P023307"; orig_transcript_id "gnl|WGS:JAAVVJ|G4P62_T023307"; product "pleckstrin homology and RhoGEF domain containing G5"; transcript_biotype "mRNA"; exon_number "18";
CM025020.1	Genbank	exon	4675204	4676136	.	-	.	gene_id "G4P62_014060"; transcript_id "gnl|WGS:JAAVVJ|G4P62_T023307"; gene "plekhg5"; locus_tag "G4P62_014060"; note "transcript variant X5"; orig_protein_id "gnl|WGS:JAAVVJ|G4P62_P023307"; orig_transcript_id "gnl|WGS:JAAVVJ|G4P62_T023307"; product "pleckstrin homology and RhoGEF domain containing G5"; transcript_biotype "mRNA"; exon_number "19";
CM025020.1	Genbank	exon	4673904	4675090	.	-	.	gene_id "G4P62_014060"; transcript_id "gnl|WGS:JAAVVJ|G4P62_T023307"; gene "plekhg5"; locus_tag "G4P62_014060"; note "transcript variant X5"; orig_protein_id "gnl|WGS:JAAVVJ|G4P62_P023307"; orig_transcript_id "gnl|WGS:JAAVVJ|G4P62_T023307"; product "pleckstrin homology and RhoGEF domain containing G5"; transcript_biotype "mRNA"; exon_number "20";
CM025020.1	Genbank	CDS	4711984	4711986	.	-	0	gene_id "G4P62_014060"; transcript_id "gnl|WGS:JAAVVJ|G4P62_T023307"; gbkey "CDS"; gene "plekhg5"; locus_tag "G4P62_014060"; orig_transcript_id "gnl|WGS:JAAVVJ|G4P62_T023307"; product "transcript variant X5"; protein_id "KAF7209208.1"; exon_number "1";
CM025020.1	Genbank	CDS	4697542	4697683	.	-	0	gene_id "G4P62_014060"; transcript_id "gnl|WGS:JAAVVJ|G4P62_T023307"; gbkey "CDS"; gene "plekhg5"; locus_tag "G4P62_014060"; orig_transcript_id "gnl|WGS:JAAVVJ|G4P62_T023307"; product "transcript variant X5"; protein_id "KAF7209208.1"; exon_number "2";
CM025020.1	Genbank	CDS	4695797	4695881	.	-	2	gene_id "G4P62_014060"; transcript_id "gnl|WGS:JAAVVJ|G4P62_T023307"; gbkey "CDS"; gene "plekhg5"; locus_tag "G4P62_014060"; orig_transcript_id "gnl|WGS:JAAVVJ|G4P62_T023307"; product "transcript variant X5"; protein_id "KAF7209208.1"; exon_number "3";
CM025020.1	Genbank	CDS	4695652	4695706	.	-	1	gene_id "G4P62_014060"; transcript_id "gnl|WGS:JAAVVJ|G4P62_T023307"; gbkey "CDS"; gene "plekhg5"; locus_tag "G4P62_014060"; orig_transcript_id "gnl|WGS:JAAVVJ|G4P62_T023307"; product "transcript variant X5"; protein_id "KAF7209208.1"; exon_number "4";
CM025020.1	Genbank	CDS	4695429	4695520	.	-	0	gene_id "G4P62_014060"; transcript_id "gnl|WGS:JAAVVJ|G4P62_T023307"; gbkey "CDS"; gene "plekhg5"; locus_tag "G4P62_014060"; orig_transcript_id "gnl|WGS:JAAVVJ|G4P62_T023307"; product "transcript variant X5"; protein_id "KAF7209208.1"; exon_number "5";
CM025020.1	Genbank	CDS	4695213	4695349	.	-	1	gene_id "G4P62_014060"; transcript_id "gnl|WGS:JAAVVJ|G4P62_T023307"; gbkey "CDS"; gene "plekhg5"; locus_tag "G4P62_014060"; orig_transcript_id "gnl|WGS:JAAVVJ|G4P62_T023307"; product "transcript variant X5"; protein_id "KAF7209208.1"; exon_number "6";
CM025020.1	Genbank	CDS	4693658	4693824	.	-	2	gene_id "G4P62_014060"; transcript_id "gnl|WGS:JAAVVJ|G4P62_T023307"; gbkey "CDS"; gene "plekhg5"; locus_tag "G4P62_014060"; orig_transcript_id "gnl|WGS:JAAVVJ|G4P62_T023307"; product "transcript variant X5"; protein_id "KAF7209208.1"; exon_number "7";
CM025020.1	Genbank	CDS	4686036	4686227	.	-	0	gene_id "G4P62_014060"; transcript_id "gnl|WGS:JAAVVJ|G4P62_T023307"; gbkey "CDS"; gene "plekhg5"; locus_tag "G4P62_014060"; orig_transcript_id "gnl|WGS:JAAVVJ|G4P62_T023307"; product "transcript variant X5"; protein_id "KAF7209208.1"; exon_number "8";
CM025020.1	Genbank	CDS	4684262	4684432	.	-	0	gene_id "G4P62_014060"; transcript_id "gnl|WGS:JAAVVJ|G4P62_T023307"; gbkey "CDS"; gene "plekhg5"; locus_tag "G4P62_014060"; orig_transcript_id "gnl|WGS:JAAVVJ|G4P62_T023307"; product "transcript variant X5"; protein_id "KAF7209208.1"; exon_number "9";
CM025020.1	Genbank	CDS	4680561	4680656	.	-	0	gene_id "G4P62_014060"; transcript_id "gnl|WGS:JAAVVJ|G4P62_T023307"; gbkey "CDS"; gene "plekhg5"; locus_tag "G4P62_014060"; orig_transcript_id "gnl|WGS:JAAVVJ|G4P62_T023307"; product "transcript variant X5"; protein_id "KAF7209208.1"; exon_number "10";
CM025020.1	Genbank	CDS	4680099	4680299	.	-	0	gene_id "G4P62_014060"; transcript_id "gnl|WGS:JAAVVJ|G4P62_T023307"; gbkey "CDS"; gene "plekhg5"; locus_tag "G4P62_014060"; orig_transcript_id "gnl|WGS:JAAVVJ|G4P62_T023307"; product "transcript variant X5"; protein_id "KAF7209208.1"; exon_number "11";
CM025020.1	Genbank	CDS	4679909	4680019	.	-	0	gene_id "G4P62_014060"; transcript_id "gnl|WGS:JAAVVJ|G4P62_T023307"; gbkey "CDS"; gene "plekhg5"; locus_tag "G4P62_014060"; orig_transcript_id "gnl|WGS:JAAVVJ|G4P62_T023307"; product "transcript variant X5"; protein_id "KAF7209208.1"; exon_number "12";
CM025020.1	Genbank	CDS	4679657	4679806	.	-	0	gene_id "G4P62_014060"; transcript_id "gnl|WGS:JAAVVJ|G4P62_T023307"; gbkey "CDS"; gene "plekhg5"; locus_tag "G4P62_014060"; orig_transcript_id "gnl|WGS:JAAVVJ|G4P62_T023307"; product "transcript variant X5"; protein_id "KAF7209208.1"; exon_number "13";
CM025020.1	Genbank	CDS	4677212	4677349	.	-	0	gene_id "G4P62_014060"; transcript_id "gnl|WGS:JAAVVJ|G4P62_T023307"; gbkey "CDS"; gene "plekhg5"; locus_tag "G4P62_014060"; orig_transcript_id "gnl|WGS:JAAVVJ|G4P62_T023307"; product "transcript variant X5"; protein_id "KAF7209208.1"; exon_number "14";
CM025020.1	Genbank	CDS	4677008	4677127	.	-	0	gene_id "G4P62_014060"; transcript_id "gnl|WGS:JAAVVJ|G4P62_T023307"; gbkey "CDS"; gene "plekhg5"; locus_tag "G4P62_014060"; orig_transcript_id "gnl|WGS:JAAVVJ|G4P62_T023307"; product "transcript variant X5"; protein_id "KAF7209208.1"; exon_number "15";
CM025020.1	Genbank	CDS	4676787	4676919	.	-	0	gene_id "G4P62_014060"; transcript_id "gnl|WGS:JAAVVJ|G4P62_T023307"; gbkey "CDS"; gene "plekhg5"; locus_tag "G4P62_014060"; orig_transcript_id "gnl|WGS:JAAVVJ|G4P62_T023307"; product "transcript variant X5"; protein_id "KAF7209208.1"; exon_number "16";
CM025020.1	Genbank	CDS	4676478	4676593	.	-	2	gene_id "G4P62_014060"; transcript_id "gnl|WGS:JAAVVJ|G4P62_T023307"; gbkey "CDS"; gene "plekhg5"; locus_tag "G4P62_014060"; orig_transcript_id "gnl|WGS:JAAVVJ|G4P62_T023307"; product "transcript variant X5"; protein_id "KAF7209208.1"; exon_number "17";
CM025020.1	Genbank	CDS	4676232	4676389	.	-	0	gene_id "G4P62_014060"; transcript_id "gnl|WGS:JAAVVJ|G4P62_T023307"; gbkey "CDS"; gene "plekhg5"; locus_tag "G4P62_014060"; orig_transcript_id "gnl|WGS:JAAVVJ|G4P62_T023307"; product "transcript variant X5"; protein_id "KAF7209208.1"; exon_number "18";
CM025020.1	Genbank	CDS	4675204	4676136	.	-	1	gene_id "G4P62_014060"; transcript_id "gnl|WGS:JAAVVJ|G4P62_T023307"; gbkey "CDS"; gene "plekhg5"; locus_tag "G4P62_014060"; orig_transcript_id "gnl|WGS:JAAVVJ|G4P62_T023307"; product "transcript variant X5"; protein_id "KAF7209208.1"; exon_number "19";
CM025020.1	Genbank	CDS	4675084	4675090	.	-	1	gene_id "G4P62_014060"; transcript_id "gnl|WGS:JAAVVJ|G4P62_T023307"; gbkey "CDS"; gene "plekhg5"; locus_tag "G4P62_014060"; orig_transcript_id "gnl|WGS:JAAVVJ|G4P62_T023307"; product "transcript variant X5"; protein_id "KAF7209208.1"; exon_number "20";
CM025020.1	Genbank	start_codon	4711984	4711986	.	-	0	gene_id "G4P62_014060"; transcript_id "gnl|WGS:JAAVVJ|G4P62_T023307"; gbkey "CDS"; gene "plekhg5"; locus_tag "G4P62_014060"; orig_transcript_id "gnl|WGS:JAAVVJ|G4P62_T023307"; product "transcript variant X5"; protein_id "KAF7209208.1"; exon_number "1";
CM025020.1	Genbank	stop_codon	4675081	4675083	.	-	0	gene_id "G4P62_014060"; transcript_id "gnl|WGS:JAAVVJ|G4P62_T023307"; gbkey "CDS"; gene "plekhg5"; locus_tag "G4P62_014060"; orig_transcript_id "gnl|WGS:JAAVVJ|G4P62_T023307"; product "transcript variant X5"; protein_id "KAF7209208.1"; exon_number "20";
CM025020.1	Genbank	transcript	4675200	4754980	.	-	.	gene_id "G4P62_014060"; transcript_id "gnl|WGS:JAAVVJ|G4P62_T023304"; gbkey "mRNA"; gene "plekhg5"; locus_tag "G4P62_014060"; note "transcript variant X3"; orig_protein_id "gnl|WGS:JAAVVJ|G4P62_P023304"; orig_transcript_id "gnl|WGS:JAAVVJ|G4P62_T023304"; product "pleckstrin homology and RhoGEF domain containing G5"; transcript_biotype "mRNA";
CM025020.1	Genbank	exon	4754263	4754980	.	-	.	gene_id "G4P62_014060"; transcript_id "gnl|WGS:JAAVVJ|G4P62_T023304"; gene "plekhg5"; locus_tag "G4P62_014060"; note "transcript variant X3"; orig_protein_id "gnl|WGS:JAAVVJ|G4P62_P023304"; orig_transcript_id "gnl|WGS:JAAVVJ|G4P62_T023304"; product "pleckstrin homology and RhoGEF domain containing G5"; transcript_biotype "mRNA"; exon_number "1";
CM025020.1	Genbank	exon	4740737	4740813	.	-	.	gene_id "G4P62_014060"; transcript_id "gnl|WGS:JAAVVJ|G4P62_T023304"; gene "plekhg5"; locus_tag "G4P62_014060"; note "transcript variant X3"; orig_protein_id "gnl|WGS:JAAVVJ|G4P62_P023304"; orig_transcript_id "gnl|WGS:JAAVVJ|G4P62_T023304"; product "pleckstrin homology and RhoGEF domain containing G5"; transcript_biotype "mRNA"; exon_number "2";
CM025020.1	Genbank	exon	4697542	4697683	.	-	.	gene_id "G4P62_014060"; transcript_id "gnl|WGS:JAAVVJ|G4P62_T023304"; gene "plekhg5"; locus_tag "G4P62_014060"; note "transcript variant X3"; orig_protein_id "gnl|WGS:JAAVVJ|G4P62_P023304"; orig_transcript_id "gnl|WGS:JAAVVJ|G4P62_T023304"; product "pleckstrin homology and RhoGEF domain containing G5"; transcript_biotype "mRNA"; exon_number "3";
CM025020.1	Genbank	exon	4695797	4695881	.	-	.	gene_id "G4P62_014060"; transcript_id "gnl|WGS:JAAVVJ|G4P62_T023304"; gene "plekhg5"; locus_tag "G4P62_014060"; note "transcript variant X3"; orig_protein_id "gnl|WGS:JAAVVJ|G4P62_P023304"; orig_transcript_id "gnl|WGS:JAAVVJ|G4P62_T023304"; product "pleckstrin homology and RhoGEF domain containing G5"; transcript_biotype "mRNA"; exon_number "4";
CM025020.1	Genbank	exon	4695652	4695706	.	-	.	gene_id "G4P62_014060"; transcript_id "gnl|WGS:JAAVVJ|G4P62_T023304"; gene "plekhg5"; locus_tag "G4P62_014060"; note "transcript variant X3"; orig_protein_id "gnl|WGS:JAAVVJ|G4P62_P023304"; orig_transcript_id "gnl|WGS:JAAVVJ|G4P62_T023304"; product "pleckstrin homology and RhoGEF domain containing G5"; transcript_biotype "mRNA"; exon_number "5";
CM025020.1	Genbank	exon	4695429	4695520	.	-	.	gene_id "G4P62_014060"; transcript_id "gnl|WGS:JAAVVJ|G4P62_T023304"; gene "plekhg5"; locus_tag "G4P62_014060"; note "transcript variant X3"; orig_protein_id "gnl|WGS:JAAVVJ|G4P62_P023304"; orig_transcript_id "gnl|WGS:JAAVVJ|G4P62_T023304"; product "pleckstrin homology and RhoGEF domain containing G5"; transcript_biotype "mRNA"; exon_number "6";
CM025020.1	Genbank	exon	4695213	4695349	.	-	.	gene_id "G4P62_014060"; transcript_id "gnl|WGS:JAAVVJ|G4P62_T023304"; gene "plekhg5"; locus_tag "G4P62_014060"; note "transcript variant X3"; orig_protein_id "gnl|WGS:JAAVVJ|G4P62_P023304"; orig_transcript_id "gnl|WGS:JAAVVJ|G4P62_T023304"; product "pleckstrin homology and RhoGEF domain containing G5"; transcript_biotype "mRNA"; exon_number "7";
CM025020.1	Genbank	exon	4693658	4693824	.	-	.	gene_id "G4P62_014060"; transcript_id "gnl|WGS:JAAVVJ|G4P62_T023304"; gene "plekhg5"; locus_tag "G4P62_014060"; note "transcript variant X3"; orig_protein_id "gnl|WGS:JAAVVJ|G4P62_P023304"; orig_transcript_id "gnl|WGS:JAAVVJ|G4P62_T023304"; product "pleckstrin homology and RhoGEF domain containing G5"; transcript_biotype "mRNA"; exon_number "8";
CM025020.1	Genbank	exon	4686036	4686227	.	-	.	gene_id "G4P62_014060"; transcript_id "gnl|WGS:JAAVVJ|G4P62_T023304"; gene "plekhg5"; locus_tag "G4P62_014060"; note "transcript variant X3"; orig_protein_id "gnl|WGS:JAAVVJ|G4P62_P023304"; orig_transcript_id "gnl|WGS:JAAVVJ|G4P62_T023304"; product "pleckstrin homology and RhoGEF domain containing G5"; transcript_biotype "mRNA"; exon_number "9";
CM025020.1	Genbank	exon	4684262	4684432	.	-	.	gene_id "G4P62_014060"; transcript_id "gnl|WGS:JAAVVJ|G4P62_T023304"; gene "plekhg5"; locus_tag "G4P62_014060"; note "transcript variant X3"; orig_protein_id "gnl|WGS:JAAVVJ|G4P62_P023304"; orig_transcript_id "gnl|WGS:JAAVVJ|G4P62_T023304"; product "pleckstrin homology and RhoGEF domain containing G5"; transcript_biotype "mRNA"; exon_number "10";
CM025020.1	Genbank	exon	4680561	4680656	.	-	.	gene_id "G4P62_014060"; transcript_id "gnl|WGS:JAAVVJ|G4P62_T023304"; gene "plekhg5"; locus_tag "G4P62_014060"; note "transcript variant X3"; orig_protein_id "gnl|WGS:JAAVVJ|G4P62_P023304"; orig_transcript_id "gnl|WGS:JAAVVJ|G4P62_T023304"; product "pleckstrin homology and RhoGEF domain containing G5"; transcript_biotype "mRNA"; exon_number "11";
CM025020.1	Genbank	exon	4680099	4680299	.	-	.	gene_id "G4P62_014060"; transcript_id "gnl|WGS:JAAVVJ|G4P62_T023304"; gene "plekhg5"; locus_tag "G4P62_014060"; note "transcript variant X3"; orig_protein_id "gnl|WGS:JAAVVJ|G4P62_P023304"; orig_transcript_id "gnl|WGS:JAAVVJ|G4P62_T023304"; product "pleckstrin homology and RhoGEF domain containing G5"; transcript_biotype "mRNA"; exon_number "12";
CM025020.1	Genbank	exon	4679909	4680019	.	-	.	gene_id "G4P62_014060"; transcript_id "gnl|WGS:JAAVVJ|G4P62_T023304"; gene "plekhg5"; locus_tag "G4P62_014060"; note "transcript variant X3"; orig_protein_id "gnl|WGS:JAAVVJ|G4P62_P023304"; orig_transcript_id "gnl|WGS:JAAVVJ|G4P62_T023304"; product "pleckstrin homology and RhoGEF domain containing G5"; transcript_biotype "mRNA"; exon_number "13";
CM025020.1	Genbank	exon	4679657	4679806	.	-	.	gene_id "G4P62_014060"; transcript_id "gnl|WGS:JAAVVJ|G4P62_T023304"; gene "plekhg5"; locus_tag "G4P62_014060"; note "transcript variant X3"; orig_protein_id "gnl|WGS:JAAVVJ|G4P62_P023304"; orig_transcript_id "gnl|WGS:JAAVVJ|G4P62_T023304"; product "pleckstrin homology and RhoGEF domain containing G5"; transcript_biotype "mRNA"; exon_number "14";
CM025020.1	Genbank	exon	4677212	4677349	.	-	.	gene_id "G4P62_014060"; transcript_id "gnl|WGS:JAAVVJ|G4P62_T023304"; gene "plekhg5"; locus_tag "G4P62_014060"; note "transcript variant X3"; orig_protein_id "gnl|WGS:JAAVVJ|G4P62_P023304"; orig_transcript_id "gnl|WGS:JAAVVJ|G4P62_T023304"; product "pleckstrin homology and RhoGEF domain containing G5"; transcript_biotype "mRNA"; exon_number "15";
CM025020.1	Genbank	exon	4677008	4677127	.	-	.	gene_id "G4P62_014060"; transcript_id "gnl|WGS:JAAVVJ|G4P62_T023304"; gene "plekhg5"; locus_tag "G4P62_014060"; note "transcript variant X3"; orig_protein_id "gnl|WGS:JAAVVJ|G4P62_P023304"; orig_transcript_id "gnl|WGS:JAAVVJ|G4P62_T023304"; product "pleckstrin homology and RhoGEF domain containing G5"; transcript_biotype "mRNA"; exon_number "16";
CM025020.1	Genbank	exon	4676787	4676919	.	-	.	gene_id "G4P62_014060"; transcript_id "gnl|WGS:JAAVVJ|G4P62_T023304"; gene "plekhg5"; locus_tag "G4P62_014060"; note "transcript variant X3"; orig_protein_id "gnl|WGS:JAAVVJ|G4P62_P023304"; orig_transcript_id "gnl|WGS:JAAVVJ|G4P62_T023304"; product "pleckstrin homology and RhoGEF domain containing G5"; transcript_biotype "mRNA"; exon_number "17";
CM025020.1	Genbank	exon	4676478	4676593	.	-	.	gene_id "G4P62_014060"; transcript_id "gnl|WGS:JAAVVJ|G4P62_T023304"; gene "plekhg5"; locus_tag "G4P62_014060"; note "transcript variant X3"; orig_protein_id "gnl|WGS:JAAVVJ|G4P62_P023304"; orig_transcript_id "gnl|WGS:JAAVVJ|G4P62_T023304"; product "pleckstrin homology and RhoGEF domain containing G5"; transcript_biotype "mRNA"; exon_number "18";
CM025020.1	Genbank	exon	4676232	4676389	.	-	.	gene_id "G4P62_014060"; transcript_id "gnl|WGS:JAAVVJ|G4P62_T023304"; gene "plekhg5"; locus_tag "G4P62_014060"; note "transcript variant X3"; orig_protein_id "gnl|WGS:JAAVVJ|G4P62_P023304"; orig_transcript_id "gnl|WGS:JAAVVJ|G4P62_T023304"; product "pleckstrin homology and RhoGEF domain containing G5"; transcript_biotype "mRNA"; exon_number "19";
CM025020.1	Genbank	exon	4675200	4676136	.	-	.	gene_id "G4P62_014060"; transcript_id "gnl|WGS:JAAVVJ|G4P62_T023304"; gene "plekhg5"; locus_tag "G4P62_014060"; note "transcript variant X3"; orig_protein_id "gnl|WGS:JAAVVJ|G4P62_P023304"; orig_transcript_id "gnl|WGS:JAAVVJ|G4P62_T023304"; product "pleckstrin homology and RhoGEF domain containing G5"; transcript_biotype "mRNA"; exon_number "20";
CM025020.1	Genbank	CDS	4754263	4754380	.	-	0	gene_id "G4P62_014060"; transcript_id "gnl|WGS:JAAVVJ|G4P62_T023304"; gbkey "CDS"; gene "plekhg5"; locus_tag "G4P62_014060"; orig_transcript_id "gnl|WGS:JAAVVJ|G4P62_T023304"; product "transcript variant X3"; protein_id "KAF7209205.1"; exon_number "1";
CM025020.1	Genbank	CDS	4740737	4740813	.	-	2	gene_id "G4P62_014060"; transcript_id "gnl|WGS:JAAVVJ|G4P62_T023304"; gbkey "CDS"; gene "plekhg5"; locus_tag "G4P62_014060"; orig_transcript_id "gnl|WGS:JAAVVJ|G4P62_T023304"; product "transcript variant X3"; protein_id "KAF7209205.1"; exon_number "2";
CM025020.1	Genbank	CDS	4697542	4697683	.	-	0	gene_id "G4P62_014060"; transcript_id "gnl|WGS:JAAVVJ|G4P62_T023304"; gbkey "CDS"; gene "plekhg5"; locus_tag "G4P62_014060"; orig_transcript_id "gnl|WGS:JAAVVJ|G4P62_T023304"; product "transcript variant X3"; protein_id "KAF7209205.1"; exon_number "3";
CM025020.1	Genbank	CDS	4695797	4695881	.	-	2	gene_id "G4P62_014060"; transcript_id "gnl|WGS:JAAVVJ|G4P62_T023304"; gbkey "CDS"; gene "plekhg5"; locus_tag "G4P62_014060"; orig_transcript_id "gnl|WGS:JAAVVJ|G4P62_T023304"; product "transcript variant X3"; protein_id "KAF7209205.1"; exon_number "4";
CM025020.1	Genbank	CDS	4695652	4695706	.	-	1	gene_id "G4P62_014060"; transcript_id "gnl|WGS:JAAVVJ|G4P62_T023304"; gbkey "CDS"; gene "plekhg5"; locus_tag "G4P62_014060"; orig_transcript_id "gnl|WGS:JAAVVJ|G4P62_T023304"; product "transcript variant X3"; protein_id "KAF7209205.1"; exon_number "5";
CM025020.1	Genbank	CDS	4695429	4695520	.	-	0	gene_id "G4P62_014060"; transcript_id "gnl|WGS:JAAVVJ|G4P62_T023304"; gbkey "CDS"; gene "plekhg5"; locus_tag "G4P62_014060"; orig_transcript_id "gnl|WGS:JAAVVJ|G4P62_T023304"; product "transcript variant X3"; protein_id "KAF7209205.1"; exon_number "6";
CM025020.1	Genbank	CDS	4695213	4695349	.	-	1	gene_id "G4P62_014060"; transcript_id "gnl|WGS:JAAVVJ|G4P62_T023304"; gbkey "CDS"; gene "plekhg5"; locus_tag "G4P62_014060"; orig_transcript_id "gnl|WGS:JAAVVJ|G4P62_T023304"; product "transcript variant X3"; protein_id "KAF7209205.1"; exon_number "7";
CM025020.1	Genbank	CDS	4693658	4693824	.	-	2	gene_id "G4P62_014060"; transcript_id "gnl|WGS:JAAVVJ|G4P62_T023304"; gbkey "CDS"; gene "plekhg5"; locus_tag "G4P62_014060"; orig_transcript_id "gnl|WGS:JAAVVJ|G4P62_T023304"; product "transcript variant X3"; protein_id "KAF7209205.1"; exon_number "8";
CM025020.1	Genbank	CDS	4686036	4686227	.	-	0	gene_id "G4P62_014060"; transcript_id "gnl|WGS:JAAVVJ|G4P62_T023304"; gbkey "CDS"; gene "plekhg5"; locus_tag "G4P62_014060"; orig_transcript_id "gnl|WGS:JAAVVJ|G4P62_T023304"; product "transcript variant X3"; protein_id "KAF7209205.1"; exon_number "9";
CM025020.1	Genbank	CDS	4684262	4684432	.	-	0	gene_id "G4P62_014060"; transcript_id "gnl|WGS:JAAVVJ|G4P62_T023304"; gbkey "CDS"; gene "plekhg5"; locus_tag "G4P62_014060"; orig_transcript_id "gnl|WGS:JAAVVJ|G4P62_T023304"; product "transcript variant X3"; protein_id "KAF7209205.1"; exon_number "10";
CM025020.1	Genbank	CDS	4680561	4680656	.	-	0	gene_id "G4P62_014060"; transcript_id "gnl|WGS:JAAVVJ|G4P62_T023304"; gbkey "CDS"; gene "plekhg5"; locus_tag "G4P62_014060"; orig_transcript_id "gnl|WGS:JAAVVJ|G4P62_T023304"; product "transcript variant X3"; protein_id "KAF7209205.1"; exon_number "11";
CM025020.1	Genbank	CDS	4680099	4680299	.	-	0	gene_id "G4P62_014060"; transcript_id "gnl|WGS:JAAVVJ|G4P62_T023304"; gbkey "CDS"; gene "plekhg5"; locus_tag "G4P62_014060"; orig_transcript_id "gnl|WGS:JAAVVJ|G4P62_T023304"; product "transcript variant X3"; protein_id "KAF7209205.1"; exon_number "12";
CM025020.1	Genbank	CDS	4679909	4680019	.	-	0	gene_id "G4P62_014060"; transcript_id "gnl|WGS:JAAVVJ|G4P62_T023304"; gbkey "CDS"; gene "plekhg5"; locus_tag "G4P62_014060"; orig_transcript_id "gnl|WGS:JAAVVJ|G4P62_T023304"; product "transcript variant X3"; protein_id "KAF7209205.1"; exon_number "13";
CM025020.1	Genbank	CDS	4679657	4679806	.	-	0	gene_id "G4P62_014060"; transcript_id "gnl|WGS:JAAVVJ|G4P62_T023304"; gbkey "CDS"; gene "plekhg5"; locus_tag "G4P62_014060"; orig_transcript_id "gnl|WGS:JAAVVJ|G4P62_T023304"; product "transcript variant X3"; protein_id "KAF7209205.1"; exon_number "14";
CM025020.1	Genbank	CDS	4677212	4677349	.	-	0	gene_id "G4P62_014060"; transcript_id "gnl|WGS:JAAVVJ|G4P62_T023304"; gbkey "CDS"; gene "plekhg5"; locus_tag "G4P62_014060"; orig_transcript_id "gnl|WGS:JAAVVJ|G4P62_T023304"; product "transcript variant X3"; protein_id "KAF7209205.1"; exon_number "15";
CM025020.1	Genbank	CDS	4677008	4677127	.	-	0	gene_id "G4P62_014060"; transcript_id "gnl|WGS:JAAVVJ|G4P62_T023304"; gbkey "CDS"; gene "plekhg5"; locus_tag "G4P62_014060"; orig_transcript_id "gnl|WGS:JAAVVJ|G4P62_T023304"; product "transcript variant X3"; protein_id "KAF7209205.1"; exon_number "16";
CM025020.1	Genbank	CDS	4676787	4676919	.	-	0	gene_id "G4P62_014060"; transcript_id "gnl|WGS:JAAVVJ|G4P62_T023304"; gbkey "CDS"; gene "plekhg5"; locus_tag "G4P62_014060"; orig_transcript_id "gnl|WGS:JAAVVJ|G4P62_T023304"; product "transcript variant X3"; protein_id "KAF7209205.1"; exon_number "17";
CM025020.1	Genbank	CDS	4676478	4676593	.	-	2	gene_id "G4P62_014060"; transcript_id "gnl|WGS:JAAVVJ|G4P62_T023304"; gbkey "CDS"; gene "plekhg5"; locus_tag "G4P62_014060"; orig_transcript_id "gnl|WGS:JAAVVJ|G4P62_T023304"; product "transcript variant X3"; protein_id "KAF7209205.1"; exon_number "18";
CM025020.1	Genbank	CDS	4676232	4676389	.	-	0	gene_id "G4P62_014060"; transcript_id "gnl|WGS:JAAVVJ|G4P62_T023304"; gbkey "CDS"; gene "plekhg5"; locus_tag "G4P62_014060"; orig_transcript_id "gnl|WGS:JAAVVJ|G4P62_T023304"; product "transcript variant X3"; protein_id "KAF7209205.1"; exon_number "19";
CM025020.1	Genbank	CDS	4675203	4676136	.	-	1	gene_id "G4P62_014060"; transcript_id "gnl|WGS:JAAVVJ|G4P62_T023304"; gbkey "CDS"; gene "plekhg5"; locus_tag "G4P62_014060"; orig_transcript_id "gnl|WGS:JAAVVJ|G4P62_T023304"; product "transcript variant X3"; protein_id "KAF7209205.1"; exon_number "20";
CM025020.1	Genbank	start_codon	4754378	4754380	.	-	0	gene_id "G4P62_014060"; transcript_id "gnl|WGS:JAAVVJ|G4P62_T023304"; gbkey "CDS"; gene "plekhg5"; locus_tag "G4P62_014060"; orig_transcript_id "gnl|WGS:JAAVVJ|G4P62_T023304"; product "transcript variant X3"; protein_id "KAF7209205.1"; exon_number "1";
CM025020.1	Genbank	stop_codon	4675200	4675202	.	-	0	gene_id "G4P62_014060"; transcript_id "gnl|WGS:JAAVVJ|G4P62_T023304"; gbkey "CDS"; gene "plekhg5"; locus_tag "G4P62_014060"; orig_transcript_id "gnl|WGS:JAAVVJ|G4P62_T023304"; product "transcript variant X3"; protein_id "KAF7209205.1"; exon_number "20";
CM025020.1	Genbank	gene	4785846	4795867	.	-	.	gene_id "G4P62_014059"; transcript_id ""; description "polynucleotide 5'-hydroxyl-kinase NOL9"; gbkey "Gene"; gene "nol9"; gene_biotype "protein_coding"; locus_tag "G4P62_014059";
CM025020.1	Genbank	transcript	4785846	4795867	.	-	.	gene_id "G4P62_014059"; transcript_id "gnl|WGS:JAAVVJ|G4P62_T023300"; gbkey "mRNA"; gene "nol9"; locus_tag "G4P62_014059"; note "transcript variant X2"; orig_protein_id "gnl|WGS:JAAVVJ|G4P62_P023300"; orig_transcript_id "gnl|WGS:JAAVVJ|G4P62_T023300"; product "nucleolar protein 9"; transcript_biotype "mRNA";
CM025020.1	Genbank	exon	4795753	4795867	.	-	.	gene_id "G4P62_014059"; transcript_id "gnl|WGS:JAAVVJ|G4P62_T023300"; gene "nol9"; locus_tag "G4P62_014059"; note "transcript variant X2"; orig_protein_id "gnl|WGS:JAAVVJ|G4P62_P023300"; orig_transcript_id "gnl|WGS:JAAVVJ|G4P62_T023300"; product "nucleolar protein 9"; transcript_biotype "mRNA"; exon_number "1";
CM025020.1	Genbank	exon	4794860	4795360	.	-	.	gene_id "G4P62_014059"; transcript_id "gnl|WGS:JAAVVJ|G4P62_T023300"; gene "nol9"; locus_tag "G4P62_014059"; note "transcript variant X2"; orig_protein_id "gnl|WGS:JAAVVJ|G4P62_P023300"; orig_transcript_id "gnl|WGS:JAAVVJ|G4P62_T023300"; product "nucleolar protein 9"; transcript_biotype "mRNA"; exon_number "2";
CM025020.1	Genbank	exon	4794580	4794790	.	-	.	gene_id "G4P62_014059"; transcript_id "gnl|WGS:JAAVVJ|G4P62_T023300"; gene "nol9"; locus_tag "G4P62_014059"; note "transcript variant X2"; orig_protein_id "gnl|WGS:JAAVVJ|G4P62_P023300"; orig_transcript_id "gnl|WGS:JAAVVJ|G4P62_T023300"; product "nucleolar protein 9"; transcript_biotype "mRNA"; exon_number "3";
CM025020.1	Genbank	exon	4793971	4794101	.	-	.	gene_id "G4P62_014059"; transcript_id "gnl|WGS:JAAVVJ|G4P62_T023300"; gene "nol9"; locus_tag "G4P62_014059"; note "transcript variant X2"; orig_protein_id "gnl|WGS:JAAVVJ|G4P62_P023300"; orig_transcript_id "gnl|WGS:JAAVVJ|G4P62_T023300"; product "nucleolar protein 9"; transcript_biotype "mRNA"; exon_number "4";
CM025020.1	Genbank	exon	4793734	4793869	.	-	.	gene_id "G4P62_014059"; transcript_id "gnl|WGS:JAAVVJ|G4P62_T023300"; gene "nol9"; locus_tag "G4P62_014059"; note "transcript variant X2"; orig_protein_id "gnl|WGS:JAAVVJ|G4P62_P023300"; orig_transcript_id "gnl|WGS:JAAVVJ|G4P62_T023300"; product "nucleolar protein 9"; transcript_biotype "mRNA"; exon_number "5";
CM025020.1	Genbank	exon	4793467	4793563	.	-	.	gene_id "G4P62_014059"; transcript_id "gnl|WGS:JAAVVJ|G4P62_T023300"; gene "nol9"; locus_tag "G4P62_014059"; note "transcript variant X2"; orig_protein_id "gnl|WGS:JAAVVJ|G4P62_P023300"; orig_transcript_id "gnl|WGS:JAAVVJ|G4P62_T023300"; product "nucleolar protein 9"; transcript_biotype "mRNA"; exon_number "6";
CM025020.1	Genbank	exon	4790717	4790814	.	-	.	gene_id "G4P62_014059"; transcript_id "gnl|WGS:JAAVVJ|G4P62_T023300"; gene "nol9"; locus_tag "G4P62_014059"; note "transcript variant X2"; orig_protein_id "gnl|WGS:JAAVVJ|G4P62_P023300"; orig_transcript_id "gnl|WGS:JAAVVJ|G4P62_T023300"; product "nucleolar protein 9"; transcript_biotype "mRNA"; exon_number "7";
CM025020.1	Genbank	exon	4790469	4790636	.	-	.	gene_id "G4P62_014059"; transcript_id "gnl|WGS:JAAVVJ|G4P62_T023300"; gene "nol9"; locus_tag "G4P62_014059"; note "transcript variant X2"; orig_protein_id "gnl|WGS:JAAVVJ|G4P62_P023300"; orig_transcript_id "gnl|WGS:JAAVVJ|G4P62_T023300"; product "nucleolar protein 9"; transcript_biotype "mRNA"; exon_number "8";
CM025020.1	Genbank	exon	4787733	4787985	.	-	.	gene_id "G4P62_014059"; transcript_id "gnl|WGS:JAAVVJ|G4P62_T023300"; gene "nol9"; locus_tag "G4P62_014059"; note "transcript variant X2"; orig_protein_id "gnl|WGS:JAAVVJ|G4P62_P023300"; orig_transcript_id "gnl|WGS:JAAVVJ|G4P62_T023300"; product "nucleolar protein 9"; transcript_biotype "mRNA"; exon_number "9";
CM025020.1	Genbank	exon	4787542	4787656	.	-	.	gene_id "G4P62_014059"; transcript_id "gnl|WGS:JAAVVJ|G4P62_T023300"; gene "nol9"; locus_tag "G4P62_014059"; note "transcript variant X2"; orig_protein_id "gnl|WGS:JAAVVJ|G4P62_P023300"; orig_transcript_id "gnl|WGS:JAAVVJ|G4P62_T023300"; product "nucleolar protein 9"; transcript_biotype "mRNA"; exon_number "10";
CM025020.1	Genbank	exon	4787272	4787446	.	-	.	gene_id "G4P62_014059"; transcript_id "gnl|WGS:JAAVVJ|G4P62_T023300"; gene "nol9"; locus_tag "G4P62_014059"; note "transcript variant X2"; orig_protein_id "gnl|WGS:JAAVVJ|G4P62_P023300"; orig_transcript_id "gnl|WGS:JAAVVJ|G4P62_T023300"; product "nucleolar protein 9"; transcript_biotype "mRNA"; exon_number "11";
CM025020.1	Genbank	exon	4786327	4786460	.	-	.	gene_id "G4P62_014059"; transcript_id "gnl|WGS:JAAVVJ|G4P62_T023300"; gene "nol9"; locus_tag "G4P62_014059"; note "transcript variant X2"; orig_protein_id "gnl|WGS:JAAVVJ|G4P62_P023300"; orig_transcript_id "gnl|WGS:JAAVVJ|G4P62_T023300"; product "nucleolar protein 9"; transcript_biotype "mRNA"; exon_number "12";
CM025020.1	Genbank	exon	4785846	4786244	.	-	.	gene_id "G4P62_014059"; transcript_id "gnl|WGS:JAAVVJ|G4P62_T023300"; gene "nol9"; locus_tag "G4P62_014059"; note "transcript variant X2"; orig_protein_id "gnl|WGS:JAAVVJ|G4P62_P023300"; orig_transcript_id "gnl|WGS:JAAVVJ|G4P62_T023300"; product "nucleolar protein 9"; transcript_biotype "mRNA"; exon_number "13";
CM025020.1	Genbank	CDS	4794860	4795312	.	-	0	gene_id "G4P62_014059"; transcript_id "gnl|WGS:JAAVVJ|G4P62_T023300"; gbkey "CDS"; gene "nol9"; locus_tag "G4P62_014059"; orig_transcript_id "gnl|WGS:JAAVVJ|G4P62_T023300"; product "transcript variant X2"; protein_id "KAF7209201.1"; exon_number "2";
CM025020.1	Genbank	CDS	4794580	4794790	.	-	0	gene_id "G4P62_014059"; transcript_id "gnl|WGS:JAAVVJ|G4P62_T023300"; gbkey "CDS"; gene "nol9"; locus_tag "G4P62_014059"; orig_transcript_id "gnl|WGS:JAAVVJ|G4P62_T023300"; product "transcript variant X2"; protein_id "KAF7209201.1"; exon_number "3";
CM025020.1	Genbank	CDS	4793971	4794101	.	-	2	gene_id "G4P62_014059"; transcript_id "gnl|WGS:JAAVVJ|G4P62_T023300"; gbkey "CDS"; gene "nol9"; locus_tag "G4P62_014059"; orig_transcript_id "gnl|WGS:JAAVVJ|G4P62_T023300"; product "transcript variant X2"; protein_id "KAF7209201.1"; exon_number "4";
CM025020.1	Genbank	CDS	4793734	4793869	.	-	0	gene_id "G4P62_014059"; transcript_id "gnl|WGS:JAAVVJ|G4P62_T023300"; gbkey "CDS"; gene "nol9"; locus_tag "G4P62_014059"; orig_transcript_id "gnl|WGS:JAAVVJ|G4P62_T023300"; product "transcript variant X2"; protein_id "KAF7209201.1"; exon_number "5";
CM025020.1	Genbank	CDS	4793467	4793563	.	-	2	gene_id "G4P62_014059"; transcript_id "gnl|WGS:JAAVVJ|G4P62_T023300"; gbkey "CDS"; gene "nol9"; locus_tag "G4P62_014059"; orig_transcript_id "gnl|WGS:JAAVVJ|G4P62_T023300"; product "transcript variant X2"; protein_id "KAF7209201.1"; exon_number "6";
CM025020.1	Genbank	CDS	4790717	4790814	.	-	1	gene_id "G4P62_014059"; transcript_id "gnl|WGS:JAAVVJ|G4P62_T023300"; gbkey "CDS"; gene "nol9"; locus_tag "G4P62_014059"; orig_transcript_id "gnl|WGS:JAAVVJ|G4P62_T023300"; product "transcript variant X2"; protein_id "KAF7209201.1"; exon_number "7";
CM025020.1	Genbank	CDS	4790469	4790636	.	-	2	gene_id "G4P62_014059"; transcript_id "gnl|WGS:JAAVVJ|G4P62_T023300"; gbkey "CDS"; gene "nol9"; locus_tag "G4P62_014059"; orig_transcript_id "gnl|WGS:JAAVVJ|G4P62_T023300"; product "transcript variant X2"; protein_id "KAF7209201.1"; exon_number "8";
CM025020.1	Genbank	CDS	4787733	4787985	.	-	2	gene_id "G4P62_014059"; transcript_id "gnl|WGS:JAAVVJ|G4P62_T023300"; gbkey "CDS"; gene "nol9"; locus_tag "G4P62_014059"; orig_transcript_id "gnl|WGS:JAAVVJ|G4P62_T023300"; product "transcript variant X2"; protein_id "KAF7209201.1"; exon_number "9";
CM025020.1	Genbank	CDS	4787542	4787656	.	-	1	gene_id "G4P62_014059"; transcript_id "gnl|WGS:JAAVVJ|G4P62_T023300"; gbkey "CDS"; gene "nol9"; locus_tag "G4P62_014059"; orig_transcript_id "gnl|WGS:JAAVVJ|G4P62_T023300"; product "transcript variant X2"; protein_id "KAF7209201.1"; exon_number "10";
CM025020.1	Genbank	CDS	4787272	4787446	.	-	0	gene_id "G4P62_014059"; transcript_id "gnl|WGS:JAAVVJ|G4P62_T023300"; gbkey "CDS"; gene "nol9"; locus_tag "G4P62_014059"; orig_transcript_id "gnl|WGS:JAAVVJ|G4P62_T023300"; product "transcript variant X2"; protein_id "KAF7209201.1"; exon_number "11";
CM025020.1	Genbank	CDS	4786327	4786460	.	-	2	gene_id "G4P62_014059"; transcript_id "gnl|WGS:JAAVVJ|G4P62_T023300"; gbkey "CDS"; gene "nol9"; locus_tag "G4P62_014059"; orig_transcript_id "gnl|WGS:JAAVVJ|G4P62_T023300"; product "transcript variant X2"; protein_id "KAF7209201.1"; exon_number "12";
CM025020.1	Genbank	CDS	4786128	4786244	.	-	0	gene_id "G4P62_014059"; transcript_id "gnl|WGS:JAAVVJ|G4P62_T023300"; gbkey "CDS"; gene "nol9"; locus_tag "G4P62_014059"; orig_transcript_id "gnl|WGS:JAAVVJ|G4P62_T023300"; product "transcript variant X2"; protein_id "KAF7209201.1"; exon_number "13";
CM025020.1	Genbank	start_codon	4795310	4795312	.	-	0	gene_id "G4P62_014059"; transcript_id "gnl|WGS:JAAVVJ|G4P62_T023300"; gbkey "CDS"; gene "nol9"; locus_tag "G4P62_014059"; orig_transcript_id "gnl|WGS:JAAVVJ|G4P62_T023300"; product "transcript variant X2"; protein_id "KAF7209201.1"; exon_number "2";
CM025020.1	Genbank	stop_codon	4786125	4786127	.	-	0	gene_id "G4P62_014059"; transcript_id "gnl|WGS:JAAVVJ|G4P62_T023300"; gbkey "CDS"; gene "nol9"; locus_tag "G4P62_014059"; orig_transcript_id "gnl|WGS:JAAVVJ|G4P62_T023300"; product "transcript variant X2"; protein_id "KAF7209201.1"; exon_number "13";
CM025020.1	Genbank	transcript	4785846	4795806	.	-	.	gene_id "G4P62_014059"; transcript_id "gnl|WGS:JAAVVJ|G4P62_T023301"; gbkey "mRNA"; gene "nol9"; locus_tag "G4P62_014059"; note "transcript variant X1"; orig_protein_id "gnl|WGS:JAAVVJ|G4P62_P023301"; orig_transcript_id "gnl|WGS:JAAVVJ|G4P62_T023301"; product "nucleolar protein 9"; transcript_biotype "mRNA";
CM025020.1	Genbank	exon	4795675	4795806	.	-	.	gene_id "G4P62_014059"; transcript_id "gnl|WGS:JAAVVJ|G4P62_T023301"; gene "nol9"; locus_tag "G4P62_014059"; note "transcript variant X1"; orig_protein_id "gnl|WGS:JAAVVJ|G4P62_P023301"; orig_transcript_id "gnl|WGS:JAAVVJ|G4P62_T023301"; product "nucleolar protein 9"; transcript_biotype "mRNA"; exon_number "1";
CM025020.1	Genbank	exon	4794860	4795360	.	-	.	gene_id "G4P62_014059"; transcript_id "gnl|WGS:JAAVVJ|G4P62_T023301"; gene "nol9"; locus_tag "G4P62_014059"; note "transcript variant X1"; orig_protein_id "gnl|WGS:JAAVVJ|G4P62_P023301"; orig_transcript_id "gnl|WGS:JAAVVJ|G4P62_T023301"; product "nucleolar protein 9"; transcript_biotype "mRNA"; exon_number "2";
CM025020.1	Genbank	exon	4794580	4794790	.	-	.	gene_id "G4P62_014059"; transcript_id "gnl|WGS:JAAVVJ|G4P62_T023301"; gene "nol9"; locus_tag "G4P62_014059"; note "transcript variant X1"; orig_protein_id "gnl|WGS:JAAVVJ|G4P62_P023301"; orig_transcript_id "gnl|WGS:JAAVVJ|G4P62_T023301"; product "nucleolar protein 9"; transcript_biotype "mRNA"; exon_number "3";
CM025020.1	Genbank	exon	4793971	4794101	.	-	.	gene_id "G4P62_014059"; transcript_id "gnl|WGS:JAAVVJ|G4P62_T023301"; gene "nol9"; locus_tag "G4P62_014059"; note "transcript variant X1"; orig_protein_id "gnl|WGS:JAAVVJ|G4P62_P023301"; orig_transcript_id "gnl|WGS:JAAVVJ|G4P62_T023301"; product "nucleolar protein 9"; transcript_biotype "mRNA"; exon_number "4";
CM025020.1	Genbank	exon	4793734	4793869	.	-	.	gene_id "G4P62_014059"; transcript_id "gnl|WGS:JAAVVJ|G4P62_T023301"; gene "nol9"; locus_tag "G4P62_014059"; note "transcript variant X1"; orig_protein_id "gnl|WGS:JAAVVJ|G4P62_P023301"; orig_transcript_id "gnl|WGS:JAAVVJ|G4P62_T023301"; product "nucleolar protein 9"; transcript_biotype "mRNA"; exon_number "5";
CM025020.1	Genbank	exon	4793467	4793563	.	-	.	gene_id "G4P62_014059"; transcript_id "gnl|WGS:JAAVVJ|G4P62_T023301"; gene "nol9"; locus_tag "G4P62_014059"; note "transcript variant X1"; orig_protein_id "gnl|WGS:JAAVVJ|G4P62_P023301"; orig_transcript_id "gnl|WGS:JAAVVJ|G4P62_T023301"; product "nucleolar protein 9"; transcript_biotype "mRNA"; exon_number "6";
CM025020.1	Genbank	exon	4790717	4790814	.	-	.	gene_id "G4P62_014059"; transcript_id "gnl|WGS:JAAVVJ|G4P62_T023301"; gene "nol9"; locus_tag "G4P62_014059"; note "transcript variant X1"; orig_protein_id "gnl|WGS:JAAVVJ|G4P62_P023301"; orig_transcript_id "gnl|WGS:JAAVVJ|G4P62_T023301"; product "nucleolar protein 9"; transcript_biotype "mRNA"; exon_number "7";
CM025020.1	Genbank	exon	4790469	4790636	.	-	.	gene_id "G4P62_014059"; transcript_id "gnl|WGS:JAAVVJ|G4P62_T023301"; gene "nol9"; locus_tag "G4P62_014059"; note "transcript variant X1"; orig_protein_id "gnl|WGS:JAAVVJ|G4P62_P023301"; orig_transcript_id "gnl|WGS:JAAVVJ|G4P62_T023301"; product "nucleolar protein 9"; transcript_biotype "mRNA"; exon_number "8";
CM025020.1	Genbank	exon	4787733	4787985	.	-	.	gene_id "G4P62_014059"; transcript_id "gnl|WGS:JAAVVJ|G4P62_T023301"; gene "nol9"; locus_tag "G4P62_014059"; note "transcript variant X1"; orig_protein_id "gnl|WGS:JAAVVJ|G4P62_P023301"; orig_transcript_id "gnl|WGS:JAAVVJ|G4P62_T023301"; product "nucleolar protein 9"; transcript_biotype "mRNA"; exon_number "9";
CM025020.1	Genbank	exon	4787542	4787656	.	-	.	gene_id "G4P62_014059"; transcript_id "gnl|WGS:JAAVVJ|G4P62_T023301"; gene "nol9"; locus_tag "G4P62_014059"; note "transcript variant X1"; orig_protein_id "gnl|WGS:JAAVVJ|G4P62_P023301"; orig_transcript_id "gnl|WGS:JAAVVJ|G4P62_T023301"; product "nucleolar protein 9"; transcript_biotype "mRNA"; exon_number "10";
CM025020.1	Genbank	exon	4787272	4787446	.	-	.	gene_id "G4P62_014059"; transcript_id "gnl|WGS:JAAVVJ|G4P62_T023301"; gene "nol9"; locus_tag "G4P62_014059"; note "transcript variant X1"; orig_protein_id "gnl|WGS:JAAVVJ|G4P62_P023301"; orig_transcript_id "gnl|WGS:JAAVVJ|G4P62_T023301"; product "nucleolar protein 9"; transcript_biotype "mRNA"; exon_number "11";
CM025020.1	Genbank	exon	4786327	4786460	.	-	.	gene_id "G4P62_014059"; transcript_id "gnl|WGS:JAAVVJ|G4P62_T023301"; gene "nol9"; locus_tag "G4P62_014059"; note "transcript variant X1"; orig_protein_id "gnl|WGS:JAAVVJ|G4P62_P023301"; orig_transcript_id "gnl|WGS:JAAVVJ|G4P62_T023301"; product "nucleolar protein 9"; transcript_biotype "mRNA"; exon_number "12";
CM025020.1	Genbank	exon	4785846	4786244	.	-	.	gene_id "G4P62_014059"; transcript_id "gnl|WGS:JAAVVJ|G4P62_T023301"; gene "nol9"; locus_tag "G4P62_014059"; note "transcript variant X1"; orig_protein_id "gnl|WGS:JAAVVJ|G4P62_P023301"; orig_transcript_id "gnl|WGS:JAAVVJ|G4P62_T023301"; product "nucleolar protein 9"; transcript_biotype "mRNA"; exon_number "13";
CM025020.1	Genbank	CDS	4794860	4795312	.	-	0	gene_id "G4P62_014059"; transcript_id "gnl|WGS:JAAVVJ|G4P62_T023301"; gbkey "CDS"; gene "nol9"; locus_tag "G4P62_014059"; orig_transcript_id "gnl|WGS:JAAVVJ|G4P62_T023301"; product "transcript variant X1"; protein_id "KAF7209202.1"; exon_number "2";
CM025020.1	Genbank	CDS	4794580	4794790	.	-	0	gene_id "G4P62_014059"; transcript_id "gnl|WGS:JAAVVJ|G4P62_T023301"; gbkey "CDS"; gene "nol9"; locus_tag "G4P62_014059"; orig_transcript_id "gnl|WGS:JAAVVJ|G4P62_T023301"; product "transcript variant X1"; protein_id "KAF7209202.1"; exon_number "3";
CM025020.1	Genbank	CDS	4793971	4794101	.	-	2	gene_id "G4P62_014059"; transcript_id "gnl|WGS:JAAVVJ|G4P62_T023301"; gbkey "CDS"; gene "nol9"; locus_tag "G4P62_014059"; orig_transcript_id "gnl|WGS:JAAVVJ|G4P62_T023301"; product "transcript variant X1"; protein_id "KAF7209202.1"; exon_number "4";
CM025020.1	Genbank	CDS	4793734	4793869	.	-	0	gene_id "G4P62_014059"; transcript_id "gnl|WGS:JAAVVJ|G4P62_T023301"; gbkey "CDS"; gene "nol9"; locus_tag "G4P62_014059"; orig_transcript_id "gnl|WGS:JAAVVJ|G4P62_T023301"; product "transcript variant X1"; protein_id "KAF7209202.1"; exon_number "5";
CM025020.1	Genbank	CDS	4793467	4793563	.	-	2	gene_id "G4P62_014059"; transcript_id "gnl|WGS:JAAVVJ|G4P62_T023301"; gbkey "CDS"; gene "nol9"; locus_tag "G4P62_014059"; orig_transcript_id "gnl|WGS:JAAVVJ|G4P62_T023301"; product "transcript variant X1"; protein_id "KAF7209202.1"; exon_number "6";
CM025020.1	Genbank	CDS	4790717	4790814	.	-	1	gene_id "G4P62_014059"; transcript_id "gnl|WGS:JAAVVJ|G4P62_T023301"; gbkey "CDS"; gene "nol9"; locus_tag "G4P62_014059"; orig_transcript_id "gnl|WGS:JAAVVJ|G4P62_T023301"; product "transcript variant X1"; protein_id "KAF7209202.1"; exon_number "7";
CM025020.1	Genbank	CDS	4790469	4790636	.	-	2	gene_id "G4P62_014059"; transcript_id "gnl|WGS:JAAVVJ|G4P62_T023301"; gbkey "CDS"; gene "nol9"; locus_tag "G4P62_014059"; orig_transcript_id "gnl|WGS:JAAVVJ|G4P62_T023301"; product "transcript variant X1"; protein_id "KAF7209202.1"; exon_number "8";
CM025020.1	Genbank	CDS	4787733	4787985	.	-	2	gene_id "G4P62_014059"; transcript_id "gnl|WGS:JAAVVJ|G4P62_T023301"; gbkey "CDS"; gene "nol9"; locus_tag "G4P62_014059"; orig_transcript_id "gnl|WGS:JAAVVJ|G4P62_T023301"; product "transcript variant X1"; protein_id "KAF7209202.1"; exon_number "9";
CM025020.1	Genbank	CDS	4787542	4787656	.	-	1	gene_id "G4P62_014059"; transcript_id "gnl|WGS:JAAVVJ|G4P62_T023301"; gbkey "CDS"; gene "nol9"; locus_tag "G4P62_014059"; orig_transcript_id "gnl|WGS:JAAVVJ|G4P62_T023301"; product "transcript variant X1"; protein_id "KAF7209202.1"; exon_number "10";
CM025020.1	Genbank	CDS	4787272	4787446	.	-	0	gene_id "G4P62_014059"; transcript_id "gnl|WGS:JAAVVJ|G4P62_T023301"; gbkey "CDS"; gene "nol9"; locus_tag "G4P62_014059"; orig_transcript_id "gnl|WGS:JAAVVJ|G4P62_T023301"; product "transcript variant X1"; protein_id "KAF7209202.1"; exon_number "11";
CM025020.1	Genbank	CDS	4786327	4786460	.	-	2	gene_id "G4P62_014059"; transcript_id "gnl|WGS:JAAVVJ|G4P62_T023301"; gbkey "CDS"; gene "nol9"; locus_tag "G4P62_014059"; orig_transcript_id "gnl|WGS:JAAVVJ|G4P62_T023301"; product "transcript variant X1"; protein_id "KAF7209202.1"; exon_number "12";
CM025020.1	Genbank	CDS	4786128	4786244	.	-	0	gene_id "G4P62_014059"; transcript_id "gnl|WGS:JAAVVJ|G4P62_T023301"; gbkey "CDS"; gene "nol9"; locus_tag "G4P62_014059"; orig_transcript_id "gnl|WGS:JAAVVJ|G4P62_T023301"; product "transcript variant X1"; protein_id "KAF7209202.1"; exon_number "13";
CM025020.1	Genbank	start_codon	4795310	4795312	.	-	0	gene_id "G4P62_014059"; transcript_id "gnl|WGS:JAAVVJ|G4P62_T023301"; gbkey "CDS"; gene "nol9"; locus_tag "G4P62_014059"; orig_transcript_id "gnl|WGS:JAAVVJ|G4P62_T023301"; product "transcript variant X1"; protein_id "KAF7209202.1"; exon_number "2";
CM025020.1	Genbank	stop_codon	4786125	4786127	.	-	0	gene_id "G4P62_014059"; transcript_id "gnl|WGS:JAAVVJ|G4P62_T023301"; gbkey "CDS"; gene "nol9"; locus_tag "G4P62_014059"; orig_transcript_id "gnl|WGS:JAAVVJ|G4P62_T023301"; product "transcript variant X1"; protein_id "KAF7209202.1"; exon_number "13";
CM025020.1	Genbank	transcript	4785846	4795650	.	-	.	gene_id "G4P62_014059"; transcript_id "gnl|WGS:JAAVVJ|G4P62_T023302"; gbkey "mRNA"; gene "nol9"; locus_tag "G4P62_014059"; note "transcript variant X3"; orig_protein_id "gnl|WGS:JAAVVJ|G4P62_P023302"; orig_transcript_id "gnl|WGS:JAAVVJ|G4P62_T023302"; product "nucleolar protein 9"; transcript_biotype "mRNA";
CM025020.1	Genbank	exon	4795601	4795650	.	-	.	gene_id "G4P62_014059"; transcript_id "gnl|WGS:JAAVVJ|G4P62_T023302"; gene "nol9"; locus_tag "G4P62_014059"; note "transcript variant X3"; orig_protein_id "gnl|WGS:JAAVVJ|G4P62_P023302"; orig_transcript_id "gnl|WGS:JAAVVJ|G4P62_T023302"; product "nucleolar protein 9"; transcript_biotype "mRNA"; exon_number "1";
CM025020.1	Genbank	exon	4794860	4795360	.	-	.	gene_id "G4P62_014059"; transcript_id "gnl|WGS:JAAVVJ|G4P62_T023302"; gene "nol9"; locus_tag "G4P62_014059"; note "transcript variant X3"; orig_protein_id "gnl|WGS:JAAVVJ|G4P62_P023302"; orig_transcript_id "gnl|WGS:JAAVVJ|G4P62_T023302"; product "nucleolar protein 9"; transcript_biotype "mRNA"; exon_number "2";
CM025020.1	Genbank	exon	4794580	4794790	.	-	.	gene_id "G4P62_014059"; transcript_id "gnl|WGS:JAAVVJ|G4P62_T023302"; gene "nol9"; locus_tag "G4P62_014059"; note "transcript variant X3"; orig_protein_id "gnl|WGS:JAAVVJ|G4P62_P023302"; orig_transcript_id "gnl|WGS:JAAVVJ|G4P62_T023302"; product "nucleolar protein 9"; transcript_biotype "mRNA"; exon_number "3";
CM025020.1	Genbank	exon	4793971	4794101	.	-	.	gene_id "G4P62_014059"; transcript_id "gnl|WGS:JAAVVJ|G4P62_T023302"; gene "nol9"; locus_tag "G4P62_014059"; note "transcript variant X3"; orig_protein_id "gnl|WGS:JAAVVJ|G4P62_P023302"; orig_transcript_id "gnl|WGS:JAAVVJ|G4P62_T023302"; product "nucleolar protein 9"; transcript_biotype "mRNA"; exon_number "4";
CM025020.1	Genbank	exon	4793734	4793869	.	-	.	gene_id "G4P62_014059"; transcript_id "gnl|WGS:JAAVVJ|G4P62_T023302"; gene "nol9"; locus_tag "G4P62_014059"; note "transcript variant X3"; orig_protein_id "gnl|WGS:JAAVVJ|G4P62_P023302"; orig_transcript_id "gnl|WGS:JAAVVJ|G4P62_T023302"; product "nucleolar protein 9"; transcript_biotype "mRNA"; exon_number "5";
CM025020.1	Genbank	exon	4793467	4793563	.	-	.	gene_id "G4P62_014059"; transcript_id "gnl|WGS:JAAVVJ|G4P62_T023302"; gene "nol9"; locus_tag "G4P62_014059"; note "transcript variant X3"; orig_protein_id "gnl|WGS:JAAVVJ|G4P62_P023302"; orig_transcript_id "gnl|WGS:JAAVVJ|G4P62_T023302"; product "nucleolar protein 9"; transcript_biotype "mRNA"; exon_number "6";
CM025020.1	Genbank	exon	4790717	4790814	.	-	.	gene_id "G4P62_014059"; transcript_id "gnl|WGS:JAAVVJ|G4P62_T023302"; gene "nol9"; locus_tag "G4P62_014059"; note "transcript variant X3"; orig_protein_id "gnl|WGS:JAAVVJ|G4P62_P023302"; orig_transcript_id "gnl|WGS:JAAVVJ|G4P62_T023302"; product "nucleolar protein 9"; transcript_biotype "mRNA"; exon_number "7";
CM025020.1	Genbank	exon	4790469	4790636	.	-	.	gene_id "G4P62_014059"; transcript_id "gnl|WGS:JAAVVJ|G4P62_T023302"; gene "nol9"; locus_tag "G4P62_014059"; note "transcript variant X3"; orig_protein_id "gnl|WGS:JAAVVJ|G4P62_P023302"; orig_transcript_id "gnl|WGS:JAAVVJ|G4P62_T023302"; product "nucleolar protein 9"; transcript_biotype "mRNA"; exon_number "8";
CM025020.1	Genbank	exon	4787733	4787985	.	-	.	gene_id "G4P62_014059"; transcript_id "gnl|WGS:JAAVVJ|G4P62_T023302"; gene "nol9"; locus_tag "G4P62_014059"; note "transcript variant X3"; orig_protein_id "gnl|WGS:JAAVVJ|G4P62_P023302"; orig_transcript_id "gnl|WGS:JAAVVJ|G4P62_T023302"; product "nucleolar protein 9"; transcript_biotype "mRNA"; exon_number "9";
CM025020.1	Genbank	exon	4787542	4787656	.	-	.	gene_id "G4P62_014059"; transcript_id "gnl|WGS:JAAVVJ|G4P62_T023302"; gene "nol9"; locus_tag "G4P62_014059"; note "transcript variant X3"; orig_protein_id "gnl|WGS:JAAVVJ|G4P62_P023302"; orig_transcript_id "gnl|WGS:JAAVVJ|G4P62_T023302"; product "nucleolar protein 9"; transcript_biotype "mRNA"; exon_number "10";
CM025020.1	Genbank	exon	4787272	4787446	.	-	.	gene_id "G4P62_014059"; transcript_id "gnl|WGS:JAAVVJ|G4P62_T023302"; gene "nol9"; locus_tag "G4P62_014059"; note "transcript variant X3"; orig_protein_id "gnl|WGS:JAAVVJ|G4P62_P023302"; orig_transcript_id "gnl|WGS:JAAVVJ|G4P62_T023302"; product "nucleolar protein 9"; transcript_biotype "mRNA"; exon_number "11";
CM025020.1	Genbank	exon	4786327	4786460	.	-	.	gene_id "G4P62_014059"; transcript_id "gnl|WGS:JAAVVJ|G4P62_T023302"; gene "nol9"; locus_tag "G4P62_014059"; note "transcript variant X3"; orig_protein_id "gnl|WGS:JAAVVJ|G4P62_P023302"; orig_transcript_id "gnl|WGS:JAAVVJ|G4P62_T023302"; product "nucleolar protein 9"; transcript_biotype "mRNA"; exon_number "12";
CM025020.1	Genbank	exon	4785846	4786244	.	-	.	gene_id "G4P62_014059"; transcript_id "gnl|WGS:JAAVVJ|G4P62_T023302"; gene "nol9"; locus_tag "G4P62_014059"; note "transcript variant X3"; orig_protein_id "gnl|WGS:JAAVVJ|G4P62_P023302"; orig_transcript_id "gnl|WGS:JAAVVJ|G4P62_T023302"; product "nucleolar protein 9"; transcript_biotype "mRNA"; exon_number "13";
CM025020.1	Genbank	CDS	4794860	4795312	.	-	0	gene_id "G4P62_014059"; transcript_id "gnl|WGS:JAAVVJ|G4P62_T023302"; gbkey "CDS"; gene "nol9"; locus_tag "G4P62_014059"; orig_transcript_id "gnl|WGS:JAAVVJ|G4P62_T023302"; product "transcript variant X3"; protein_id "KAF7209203.1"; exon_number "2";
CM025020.1	Genbank	CDS	4794580	4794790	.	-	0	gene_id "G4P62_014059"; transcript_id "gnl|WGS:JAAVVJ|G4P62_T023302"; gbkey "CDS"; gene "nol9"; locus_tag "G4P62_014059"; orig_transcript_id "gnl|WGS:JAAVVJ|G4P62_T023302"; product "transcript variant X3"; protein_id "KAF7209203.1"; exon_number "3";
CM025020.1	Genbank	CDS	4793971	4794101	.	-	2	gene_id "G4P62_014059"; transcript_id "gnl|WGS:JAAVVJ|G4P62_T023302"; gbkey "CDS"; gene "nol9"; locus_tag "G4P62_014059"; orig_transcript_id "gnl|WGS:JAAVVJ|G4P62_T023302"; product "transcript variant X3"; protein_id "KAF7209203.1"; exon_number "4";
CM025020.1	Genbank	CDS	4793734	4793869	.	-	0	gene_id "G4P62_014059"; transcript_id "gnl|WGS:JAAVVJ|G4P62_T023302"; gbkey "CDS"; gene "nol9"; locus_tag "G4P62_014059"; orig_transcript_id "gnl|WGS:JAAVVJ|G4P62_T023302"; product "transcript variant X3"; protein_id "KAF7209203.1"; exon_number "5";
CM025020.1	Genbank	CDS	4793467	4793563	.	-	2	gene_id "G4P62_014059"; transcript_id "gnl|WGS:JAAVVJ|G4P62_T023302"; gbkey "CDS"; gene "nol9"; locus_tag "G4P62_014059"; orig_transcript_id "gnl|WGS:JAAVVJ|G4P62_T023302"; product "transcript variant X3"; protein_id "KAF7209203.1"; exon_number "6";
CM025020.1	Genbank	CDS	4790717	4790814	.	-	1	gene_id "G4P62_014059"; transcript_id "gnl|WGS:JAAVVJ|G4P62_T023302"; gbkey "CDS"; gene "nol9"; locus_tag "G4P62_014059"; orig_transcript_id "gnl|WGS:JAAVVJ|G4P62_T023302"; product "transcript variant X3"; protein_id "KAF7209203.1"; exon_number "7";
CM025020.1	Genbank	CDS	4790469	4790636	.	-	2	gene_id "G4P62_014059"; transcript_id "gnl|WGS:JAAVVJ|G4P62_T023302"; gbkey "CDS"; gene "nol9"; locus_tag "G4P62_014059"; orig_transcript_id "gnl|WGS:JAAVVJ|G4P62_T023302"; product "transcript variant X3"; protein_id "KAF7209203.1"; exon_number "8";
CM025020.1	Genbank	CDS	4787733	4787985	.	-	2	gene_id "G4P62_014059"; transcript_id "gnl|WGS:JAAVVJ|G4P62_T023302"; gbkey "CDS"; gene "nol9"; locus_tag "G4P62_014059"; orig_transcript_id "gnl|WGS:JAAVVJ|G4P62_T023302"; product "transcript variant X3"; protein_id "KAF7209203.1"; exon_number "9";
CM025020.1	Genbank	CDS	4787542	4787656	.	-	1	gene_id "G4P62_014059"; transcript_id "gnl|WGS:JAAVVJ|G4P62_T023302"; gbkey "CDS"; gene "nol9"; locus_tag "G4P62_014059"; orig_transcript_id "gnl|WGS:JAAVVJ|G4P62_T023302"; product "transcript variant X3"; protein_id "KAF7209203.1"; exon_number "10";
CM025020.1	Genbank	CDS	4787272	4787446	.	-	0	gene_id "G4P62_014059"; transcript_id "gnl|WGS:JAAVVJ|G4P62_T023302"; gbkey "CDS"; gene "nol9"; locus_tag "G4P62_014059"; orig_transcript_id "gnl|WGS:JAAVVJ|G4P62_T023302"; product "transcript variant X3"; protein_id "KAF7209203.1"; exon_number "11";
CM025020.1	Genbank	CDS	4786327	4786460	.	-	2	gene_id "G4P62_014059"; transcript_id "gnl|WGS:JAAVVJ|G4P62_T023302"; gbkey "CDS"; gene "nol9"; locus_tag "G4P62_014059"; orig_transcript_id "gnl|WGS:JAAVVJ|G4P62_T023302"; product "transcript variant X3"; protein_id "KAF7209203.1"; exon_number "12";
CM025020.1	Genbank	CDS	4786128	4786244	.	-	0	gene_id "G4P62_014059"; transcript_id "gnl|WGS:JAAVVJ|G4P62_T023302"; gbkey "CDS"; gene "nol9"; locus_tag "G4P62_014059"; orig_transcript_id "gnl|WGS:JAAVVJ|G4P62_T023302"; product "transcript variant X3"; protein_id "KAF7209203.1"; exon_number "13";
CM025020.1	Genbank	start_codon	4795310	4795312	.	-	0	gene_id "G4P62_014059"; transcript_id "gnl|WGS:JAAVVJ|G4P62_T023302"; gbkey "CDS"; gene "nol9"; locus_tag "G4P62_014059"; orig_transcript_id "gnl|WGS:JAAVVJ|G4P62_T023302"; product "transcript variant X3"; protein_id "KAF7209203.1"; exon_number "2";
CM025020.1	Genbank	stop_codon	4786125	4786127	.	-	0	gene_id "G4P62_014059"; transcript_id "gnl|WGS:JAAVVJ|G4P62_T023302"; gbkey "CDS"; gene "nol9"; locus_tag "G4P62_014059"; orig_transcript_id "gnl|WGS:JAAVVJ|G4P62_T023302"; product "transcript variant X3"; protein_id "KAF7209203.1"; exon_number "13";
CM025020.1	Genbank	gene	4796027	4806734	.	+	.	gene_id "G4P62_014058"; transcript_id ""; description "zinc finger and BTB domain-containing protein"; gbkey "Gene"; gene "zbtb48"; gene_biotype "protein_coding"; locus_tag "G4P62_014058";
CM025020.1	Genbank	transcript	4796027	4806734	.	+	.	gene_id "G4P62_014058"; transcript_id "gnl|WGS:JAAVVJ|G4P62_T023299"; gbkey "mRNA"; gene "zbtb48"; locus_tag "G4P62_014058"; orig_protein_id "gnl|WGS:JAAVVJ|G4P62_P023299"; orig_transcript_id "gnl|WGS:JAAVVJ|G4P62_T023299"; product "zinc finger and BTB domain containing 48"; transcript_biotype "mRNA";
CM025020.1	Genbank	exon	4796027	4796304	.	+	.	gene_id "G4P62_014058"; transcript_id "gnl|WGS:JAAVVJ|G4P62_T023299"; gene "zbtb48"; locus_tag "G4P62_014058"; orig_protein_id "gnl|WGS:JAAVVJ|G4P62_P023299"; orig_transcript_id "gnl|WGS:JAAVVJ|G4P62_T023299"; product "zinc finger and BTB domain containing 48"; transcript_biotype "mRNA"; exon_number "1";
CM025020.1	Genbank	exon	4797971	4798587	.	+	.	gene_id "G4P62_014058"; transcript_id "gnl|WGS:JAAVVJ|G4P62_T023299"; gene "zbtb48"; locus_tag "G4P62_014058"; orig_protein_id "gnl|WGS:JAAVVJ|G4P62_P023299"; orig_transcript_id "gnl|WGS:JAAVVJ|G4P62_T023299"; product "zinc finger and BTB domain containing 48"; transcript_biotype "mRNA"; exon_number "2";
CM025020.1	Genbank	exon	4800425	4800717	.	+	.	gene_id "G4P62_014058"; transcript_id "gnl|WGS:JAAVVJ|G4P62_T023299"; gene "zbtb48"; locus_tag "G4P62_014058"; orig_protein_id "gnl|WGS:JAAVVJ|G4P62_P023299"; orig_transcript_id "gnl|WGS:JAAVVJ|G4P62_T023299"; product "zinc finger and BTB domain containing 48"; transcript_biotype "mRNA"; exon_number "3";
CM025020.1	Genbank	exon	4800793	4800898	.	+	.	gene_id "G4P62_014058"; transcript_id "gnl|WGS:JAAVVJ|G4P62_T023299"; gene "zbtb48"; locus_tag "G4P62_014058"; orig_protein_id "gnl|WGS:JAAVVJ|G4P62_P023299"; orig_transcript_id "gnl|WGS:JAAVVJ|G4P62_T023299"; product "zinc finger and BTB domain containing 48"; transcript_biotype "mRNA"; exon_number "4";
CM025020.1	Genbank	exon	4800978	4801070	.	+	.	gene_id "G4P62_014058"; transcript_id "gnl|WGS:JAAVVJ|G4P62_T023299"; gene "zbtb48"; locus_tag "G4P62_014058"; orig_protein_id "gnl|WGS:JAAVVJ|G4P62_P023299"; orig_transcript_id "gnl|WGS:JAAVVJ|G4P62_T023299"; product "zinc finger and BTB domain containing 48"; transcript_biotype "mRNA"; exon_number "5";
CM025020.1	Genbank	exon	4801144	4801230	.	+	.	gene_id "G4P62_014058"; transcript_id "gnl|WGS:JAAVVJ|G4P62_T023299"; gene "zbtb48"; locus_tag "G4P62_014058"; orig_protein_id "gnl|WGS:JAAVVJ|G4P62_P023299"; orig_transcript_id "gnl|WGS:JAAVVJ|G4P62_T023299"; product "zinc finger and BTB domain containing 48"; transcript_biotype "mRNA"; exon_number "6";
CM025020.1	Genbank	exon	4801301	4801455	.	+	.	gene_id "G4P62_014058"; transcript_id "gnl|WGS:JAAVVJ|G4P62_T023299"; gene "zbtb48"; locus_tag "G4P62_014058"; orig_protein_id "gnl|WGS:JAAVVJ|G4P62_P023299"; orig_transcript_id "gnl|WGS:JAAVVJ|G4P62_T023299"; product "zinc finger and BTB domain containing 48"; transcript_biotype "mRNA"; exon_number "7";
CM025020.1	Genbank	exon	4803415	4803551	.	+	.	gene_id "G4P62_014058"; transcript_id "gnl|WGS:JAAVVJ|G4P62_T023299"; gene "zbtb48"; locus_tag "G4P62_014058"; orig_protein_id "gnl|WGS:JAAVVJ|G4P62_P023299"; orig_transcript_id "gnl|WGS:JAAVVJ|G4P62_T023299"; product "zinc finger and BTB domain containing 48"; transcript_biotype "mRNA"; exon_number "8";
CM025020.1	Genbank	exon	4803631	4803795	.	+	.	gene_id "G4P62_014058"; transcript_id "gnl|WGS:JAAVVJ|G4P62_T023299"; gene "zbtb48"; locus_tag "G4P62_014058"; orig_protein_id "gnl|WGS:JAAVVJ|G4P62_P023299"; orig_transcript_id "gnl|WGS:JAAVVJ|G4P62_T023299"; product "zinc finger and BTB domain containing 48"; transcript_biotype "mRNA"; exon_number "9";
CM025020.1	Genbank	exon	4803888	4803976	.	+	.	gene_id "G4P62_014058"; transcript_id "gnl|WGS:JAAVVJ|G4P62_T023299"; gene "zbtb48"; locus_tag "G4P62_014058"; orig_protein_id "gnl|WGS:JAAVVJ|G4P62_P023299"; orig_transcript_id "gnl|WGS:JAAVVJ|G4P62_T023299"; product "zinc finger and BTB domain containing 48"; transcript_biotype "mRNA"; exon_number "10";
CM025020.1	Genbank	exon	4805809	4806734	.	+	.	gene_id "G4P62_014058"; transcript_id "gnl|WGS:JAAVVJ|G4P62_T023299"; gene "zbtb48"; locus_tag "G4P62_014058"; orig_protein_id "gnl|WGS:JAAVVJ|G4P62_P023299"; orig_transcript_id "gnl|WGS:JAAVVJ|G4P62_T023299"; product "zinc finger and BTB domain containing 48"; transcript_biotype "mRNA"; exon_number "11";
CM025020.1	Genbank	CDS	4797991	4798587	.	+	0	gene_id "G4P62_014058"; transcript_id "gnl|WGS:JAAVVJ|G4P62_T023299"; gbkey "CDS"; gene "zbtb48"; locus_tag "G4P62_014058"; orig_transcript_id "gnl|WGS:JAAVVJ|G4P62_T023299"; product "zinc finger and BTB domain containing 48"; protein_id "KAF7209200.1"; exon_number "2";
CM025020.1	Genbank	CDS	4800425	4800717	.	+	0	gene_id "G4P62_014058"; transcript_id "gnl|WGS:JAAVVJ|G4P62_T023299"; gbkey "CDS"; gene "zbtb48"; locus_tag "G4P62_014058"; orig_transcript_id "gnl|WGS:JAAVVJ|G4P62_T023299"; product "zinc finger and BTB domain containing 48"; protein_id "KAF7209200.1"; exon_number "3";
CM025020.1	Genbank	CDS	4800793	4800898	.	+	1	gene_id "G4P62_014058"; transcript_id "gnl|WGS:JAAVVJ|G4P62_T023299"; gbkey "CDS"; gene "zbtb48"; locus_tag "G4P62_014058"; orig_transcript_id "gnl|WGS:JAAVVJ|G4P62_T023299"; product "zinc finger and BTB domain containing 48"; protein_id "KAF7209200.1"; exon_number "4";
CM025020.1	Genbank	CDS	4800978	4801070	.	+	0	gene_id "G4P62_014058"; transcript_id "gnl|WGS:JAAVVJ|G4P62_T023299"; gbkey "CDS"; gene "zbtb48"; locus_tag "G4P62_014058"; orig_transcript_id "gnl|WGS:JAAVVJ|G4P62_T023299"; product "zinc finger and BTB domain containing 48"; protein_id "KAF7209200.1"; exon_number "5";
CM025020.1	Genbank	CDS	4801144	4801230	.	+	0	gene_id "G4P62_014058"; transcript_id "gnl|WGS:JAAVVJ|G4P62_T023299"; gbkey "CDS"; gene "zbtb48"; locus_tag "G4P62_014058"; orig_transcript_id "gnl|WGS:JAAVVJ|G4P62_T023299"; product "zinc finger and BTB domain containing 48"; protein_id "KAF7209200.1"; exon_number "6";
CM025020.1	Genbank	CDS	4801301	4801455	.	+	0	gene_id "G4P62_014058"; transcript_id "gnl|WGS:JAAVVJ|G4P62_T023299"; gbkey "CDS"; gene "zbtb48"; locus_tag "G4P62_014058"; orig_transcript_id "gnl|WGS:JAAVVJ|G4P62_T023299"; product "zinc finger and BTB domain containing 48"; protein_id "KAF7209200.1"; exon_number "7";
CM025020.1	Genbank	CDS	4803415	4803551	.	+	1	gene_id "G4P62_014058"; transcript_id "gnl|WGS:JAAVVJ|G4P62_T023299"; gbkey "CDS"; gene "zbtb48"; locus_tag "G4P62_014058"; orig_transcript_id "gnl|WGS:JAAVVJ|G4P62_T023299"; product "zinc finger and BTB domain containing 48"; protein_id "KAF7209200.1"; exon_number "8";
CM025020.1	Genbank	CDS	4803631	4803795	.	+	2	gene_id "G4P62_014058"; transcript_id "gnl|WGS:JAAVVJ|G4P62_T023299"; gbkey "CDS"; gene "zbtb48"; locus_tag "G4P62_014058"; orig_transcript_id "gnl|WGS:JAAVVJ|G4P62_T023299"; product "zinc finger and BTB domain containing 48"; protein_id "KAF7209200.1"; exon_number "9";
CM025020.1	Genbank	CDS	4803888	4803976	.	+	2	gene_id "G4P62_014058"; transcript_id "gnl|WGS:JAAVVJ|G4P62_T023299"; gbkey "CDS"; gene "zbtb48"; locus_tag "G4P62_014058"; orig_transcript_id "gnl|WGS:JAAVVJ|G4P62_T023299"; product "zinc finger and BTB domain containing 48"; protein_id "KAF7209200.1"; exon_number "10";
CM025020.1	Genbank	CDS	4805809	4806198	.	+	0	gene_id "G4P62_014058"; transcript_id "gnl|WGS:JAAVVJ|G4P62_T023299"; gbkey "CDS"; gene "zbtb48"; locus_tag "G4P62_014058"; orig_transcript_id "gnl|WGS:JAAVVJ|G4P62_T023299"; product "zinc finger and BTB domain containing 48"; protein_id "KAF7209200.1"; exon_number "11";
CM025020.1	Genbank	start_codon	4797991	4797993	.	+	0	gene_id "G4P62_014058"; transcript_id "gnl|WGS:JAAVVJ|G4P62_T023299"; gbkey "CDS"; gene "zbtb48"; locus_tag "G4P62_014058"; orig_transcript_id "gnl|WGS:JAAVVJ|G4P62_T023299"; product "zinc finger and BTB domain containing 48"; protein_id "KAF7209200.1"; exon_number "2";
CM025020.1	Genbank	stop_codon	4806199	4806201	.	+	0	gene_id "G4P62_014058"; transcript_id "gnl|WGS:JAAVVJ|G4P62_T023299"; gbkey "CDS"; gene "zbtb48"; locus_tag "G4P62_014058"; orig_transcript_id "gnl|WGS:JAAVVJ|G4P62_T023299"; product "zinc finger and BTB domain containing 48"; protein_id "KAF7209200.1"; exon_number "11";
CM025020.1	Genbank	gene	4806788	4825562	.	-	.	gene_id "G4P62_014057"; transcript_id ""; description "kelch-like protein 21"; gbkey "Gene"; gene "klhl21"; gene_biotype "protein_coding"; locus_tag "G4P62_014057";
CM025020.1	Genbank	transcript	4806788	4825562	.	-	.	gene_id "G4P62_014057"; transcript_id "gnl|WGS:JAAVVJ|G4P62_T023298"; gbkey "mRNA"; gene "klhl21"; locus_tag "G4P62_014057"; orig_protein_id "gnl|WGS:JAAVVJ|G4P62_P023298"; orig_transcript_id "gnl|WGS:JAAVVJ|G4P62_T023298"; product "kelch like family member 21"; transcript_biotype "mRNA";
CM025020.1	Genbank	exon	4825406	4825562	.	-	.	gene_id "G4P62_014057"; transcript_id "gnl|WGS:JAAVVJ|G4P62_T023298"; gene "klhl21"; locus_tag "G4P62_014057"; orig_protein_id "gnl|WGS:JAAVVJ|G4P62_P023298"; orig_transcript_id "gnl|WGS:JAAVVJ|G4P62_T023298"; product "kelch like family member 21"; transcript_biotype "mRNA"; exon_number "1";
CM025020.1	Genbank	exon	4820879	4821955	.	-	.	gene_id "G4P62_014057"; transcript_id "gnl|WGS:JAAVVJ|G4P62_T023298"; gene "klhl21"; locus_tag "G4P62_014057"; orig_protein_id "gnl|WGS:JAAVVJ|G4P62_P023298"; orig_transcript_id "gnl|WGS:JAAVVJ|G4P62_T023298"; product "kelch like family member 21"; transcript_biotype "mRNA"; exon_number "2";
CM025020.1	Genbank	exon	4817617	4818022	.	-	.	gene_id "G4P62_014057"; transcript_id "gnl|WGS:JAAVVJ|G4P62_T023298"; gene "klhl21"; locus_tag "G4P62_014057"; orig_protein_id "gnl|WGS:JAAVVJ|G4P62_P023298"; orig_transcript_id "gnl|WGS:JAAVVJ|G4P62_T023298"; product "kelch like family member 21"; transcript_biotype "mRNA"; exon_number "3";
CM025020.1	Genbank	exon	4815523	4815595	.	-	.	gene_id "G4P62_014057"; transcript_id "gnl|WGS:JAAVVJ|G4P62_T023298"; gene "klhl21"; locus_tag "G4P62_014057"; orig_protein_id "gnl|WGS:JAAVVJ|G4P62_P023298"; orig_transcript_id "gnl|WGS:JAAVVJ|G4P62_T023298"; product "kelch like family member 21"; transcript_biotype "mRNA"; exon_number "4";
CM025020.1	Genbank	exon	4806788	4809213	.	-	.	gene_id "G4P62_014057"; transcript_id "gnl|WGS:JAAVVJ|G4P62_T023298"; gene "klhl21"; locus_tag "G4P62_014057"; orig_protein_id "gnl|WGS:JAAVVJ|G4P62_P023298"; orig_transcript_id "gnl|WGS:JAAVVJ|G4P62_T023298"; product "kelch like family member 21"; transcript_biotype "mRNA"; exon_number "5";
CM025020.1	Genbank	CDS	4820879	4821905	.	-	0	gene_id "G4P62_014057"; transcript_id "gnl|WGS:JAAVVJ|G4P62_T023298"; gbkey "CDS"; gene "klhl21"; locus_tag "G4P62_014057"; orig_transcript_id "gnl|WGS:JAAVVJ|G4P62_T023298"; product "kelch like family member 21"; protein_id "KAF7209199.1"; exon_number "2";
CM025020.1	Genbank	CDS	4817617	4818022	.	-	2	gene_id "G4P62_014057"; transcript_id "gnl|WGS:JAAVVJ|G4P62_T023298"; gbkey "CDS"; gene "klhl21"; locus_tag "G4P62_014057"; orig_transcript_id "gnl|WGS:JAAVVJ|G4P62_T023298"; product "kelch like family member 21"; protein_id "KAF7209199.1"; exon_number "3";
CM025020.1	Genbank	CDS	4815523	4815595	.	-	1	gene_id "G4P62_014057"; transcript_id "gnl|WGS:JAAVVJ|G4P62_T023298"; gbkey "CDS"; gene "klhl21"; locus_tag "G4P62_014057"; orig_transcript_id "gnl|WGS:JAAVVJ|G4P62_T023298"; product "kelch like family member 21"; protein_id "KAF7209199.1"; exon_number "4";
CM025020.1	Genbank	CDS	4808890	4809213	.	-	0	gene_id "G4P62_014057"; transcript_id "gnl|WGS:JAAVVJ|G4P62_T023298"; gbkey "CDS"; gene "klhl21"; locus_tag "G4P62_014057"; orig_transcript_id "gnl|WGS:JAAVVJ|G4P62_T023298"; product "kelch like family member 21"; protein_id "KAF7209199.1"; exon_number "5";
CM025020.1	Genbank	start_codon	4821903	4821905	.	-	0	gene_id "G4P62_014057"; transcript_id "gnl|WGS:JAAVVJ|G4P62_T023298"; gbkey "CDS"; gene "klhl21"; locus_tag "G4P62_014057"; orig_transcript_id "gnl|WGS:JAAVVJ|G4P62_T023298"; product "kelch like family member 21"; protein_id "KAF7209199.1"; exon_number "2";
CM025020.1	Genbank	stop_codon	4808887	4808889	.	-	0	gene_id "G4P62_014057"; transcript_id "gnl|WGS:JAAVVJ|G4P62_T023298"; gbkey "CDS"; gene "klhl21"; locus_tag "G4P62_014057"; orig_transcript_id "gnl|WGS:JAAVVJ|G4P62_T023298"; product "kelch like family member 21"; protein_id "KAF7209199.1"; exon_number "5";
CM025020.1	Genbank	gene	4876487	4996729	.	+	.	gene_id "G4P62_002243"; transcript_id ""; description "synaptotagmin-6-like"; gbkey "Gene"; gene_biotype "protein_coding"; locus_tag "G4P62_002243"; note "LOC107374898";
CM025020.1	Genbank	transcript	4876487	4996729	.	+	.	gene_id "G4P62_002243"; transcript_id "gnl|WGS:JAAVVJ|G4P62_T003628"; gbkey "mRNA"; locus_tag "G4P62_002243"; orig_protein_id "gnl|WGS:JAAVVJ|G4P62_P003628"; orig_transcript_id "gnl|WGS:JAAVVJ|G4P62_T003628"; product "synaptotagmin-6-like"; transcript_biotype "mRNA";
CM025020.1	Genbank	exon	4876487	4876690	.	+	.	gene_id "G4P62_002243"; transcript_id "gnl|WGS:JAAVVJ|G4P62_T003628"; locus_tag "G4P62_002243"; orig_protein_id "gnl|WGS:JAAVVJ|G4P62_P003628"; orig_transcript_id "gnl|WGS:JAAVVJ|G4P62_T003628"; product "synaptotagmin-6-like"; transcript_biotype "mRNA"; exon_number "1";
CM025020.1	Genbank	exon	4936762	4936927	.	+	.	gene_id "G4P62_002243"; transcript_id "gnl|WGS:JAAVVJ|G4P62_T003628"; locus_tag "G4P62_002243"; orig_protein_id "gnl|WGS:JAAVVJ|G4P62_P003628"; orig_transcript_id "gnl|WGS:JAAVVJ|G4P62_T003628"; product "synaptotagmin-6-like"; transcript_biotype "mRNA"; exon_number "2";
CM025020.1	Genbank	exon	4972853	4973243	.	+	.	gene_id "G4P62_002243"; transcript_id "gnl|WGS:JAAVVJ|G4P62_T003628"; locus_tag "G4P62_002243"; orig_protein_id "gnl|WGS:JAAVVJ|G4P62_P003628"; orig_transcript_id "gnl|WGS:JAAVVJ|G4P62_T003628"; product "synaptotagmin-6-like"; transcript_biotype "mRNA"; exon_number "3";
CM025020.1	Genbank	exon	4976604	4977165	.	+	.	gene_id "G4P62_002243"; transcript_id "gnl|WGS:JAAVVJ|G4P62_T003628"; locus_tag "G4P62_002243"; orig_protein_id "gnl|WGS:JAAVVJ|G4P62_P003628"; orig_transcript_id "gnl|WGS:JAAVVJ|G4P62_T003628"; product "synaptotagmin-6-like"; transcript_biotype "mRNA"; exon_number "4";
CM025020.1	Genbank	exon	4984134	4984254	.	+	.	gene_id "G4P62_002243"; transcript_id "gnl|WGS:JAAVVJ|G4P62_T003628"; locus_tag "G4P62_002243"; orig_protein_id "gnl|WGS:JAAVVJ|G4P62_P003628"; orig_transcript_id "gnl|WGS:JAAVVJ|G4P62_T003628"; product "synaptotagmin-6-like"; transcript_biotype "mRNA"; exon_number "5";
CM025020.1	Genbank	exon	4986712	4986883	.	+	.	gene_id "G4P62_002243"; transcript_id "gnl|WGS:JAAVVJ|G4P62_T003628"; locus_tag "G4P62_002243"; orig_protein_id "gnl|WGS:JAAVVJ|G4P62_P003628"; orig_transcript_id "gnl|WGS:JAAVVJ|G4P62_T003628"; product "synaptotagmin-6-like"; transcript_biotype "mRNA"; exon_number "6";
CM025020.1	Genbank	exon	4990754	4990904	.	+	.	gene_id "G4P62_002243"; transcript_id "gnl|WGS:JAAVVJ|G4P62_T003628"; locus_tag "G4P62_002243"; orig_protein_id "gnl|WGS:JAAVVJ|G4P62_P003628"; orig_transcript_id "gnl|WGS:JAAVVJ|G4P62_T003628"; product "synaptotagmin-6-like"; transcript_biotype "mRNA"; exon_number "7";
CM025020.1	Genbank	exon	4996023	4996729	.	+	.	gene_id "G4P62_002243"; transcript_id "gnl|WGS:JAAVVJ|G4P62_T003628"; locus_tag "G4P62_002243"; orig_protein_id "gnl|WGS:JAAVVJ|G4P62_P003628"; orig_transcript_id "gnl|WGS:JAAVVJ|G4P62_T003628"; product "synaptotagmin-6-like"; transcript_biotype "mRNA"; exon_number "8";
CM025020.1	Genbank	CDS	4876487	4876690	.	+	0	gene_id "G4P62_002243"; transcript_id "gnl|WGS:JAAVVJ|G4P62_T003628"; gbkey "CDS"; locus_tag "G4P62_002243"; orig_transcript_id "gnl|WGS:JAAVVJ|G4P62_T003628"; product "synaptotagmin-6-like"; protein_id "KAF7209038.1"; exon_number "1";
CM025020.1	Genbank	CDS	4936762	4936927	.	+	0	gene_id "G4P62_002243"; transcript_id "gnl|WGS:JAAVVJ|G4P62_T003628"; gbkey "CDS"; locus_tag "G4P62_002243"; orig_transcript_id "gnl|WGS:JAAVVJ|G4P62_T003628"; product "synaptotagmin-6-like"; protein_id "KAF7209038.1"; exon_number "2";
CM025020.1	Genbank	CDS	4972853	4973243	.	+	2	gene_id "G4P62_002243"; transcript_id "gnl|WGS:JAAVVJ|G4P62_T003628"; gbkey "CDS"; locus_tag "G4P62_002243"; orig_transcript_id "gnl|WGS:JAAVVJ|G4P62_T003628"; product "synaptotagmin-6-like"; protein_id "KAF7209038.1"; exon_number "3";
CM025020.1	Genbank	CDS	4976604	4977165	.	+	1	gene_id "G4P62_002243"; transcript_id "gnl|WGS:JAAVVJ|G4P62_T003628"; gbkey "CDS"; locus_tag "G4P62_002243"; orig_transcript_id "gnl|WGS:JAAVVJ|G4P62_T003628"; product "synaptotagmin-6-like"; protein_id "KAF7209038.1"; exon_number "4";
CM025020.1	Genbank	CDS	4984134	4984254	.	+	0	gene_id "G4P62_002243"; transcript_id "gnl|WGS:JAAVVJ|G4P62_T003628"; gbkey "CDS"; locus_tag "G4P62_002243"; orig_transcript_id "gnl|WGS:JAAVVJ|G4P62_T003628"; product "synaptotagmin-6-like"; protein_id "KAF7209038.1"; exon_number "5";
CM025020.1	Genbank	CDS	4986712	4986883	.	+	2	gene_id "G4P62_002243"; transcript_id "gnl|WGS:JAAVVJ|G4P62_T003628"; gbkey "CDS"; locus_tag "G4P62_002243"; orig_transcript_id "gnl|WGS:JAAVVJ|G4P62_T003628"; product "synaptotagmin-6-like"; protein_id "KAF7209038.1"; exon_number "6";
CM025020.1	Genbank	CDS	4990754	4990904	.	+	1	gene_id "G4P62_002243"; transcript_id "gnl|WGS:JAAVVJ|G4P62_T003628"; gbkey "CDS"; locus_tag "G4P62_002243"; orig_transcript_id "gnl|WGS:JAAVVJ|G4P62_T003628"; product "synaptotagmin-6-like"; protein_id "KAF7209038.1"; exon_number "7";
CM025020.1	Genbank	CDS	4996023	4996091	.	+	0	gene_id "G4P62_002243"; transcript_id "gnl|WGS:JAAVVJ|G4P62_T003628"; gbkey "CDS"; locus_tag "G4P62_002243"; orig_transcript_id "gnl|WGS:JAAVVJ|G4P62_T003628"; product "synaptotagmin-6-like"; protein_id "KAF7209038.1"; exon_number "8";
CM025020.1	Genbank	start_codon	4876487	4876489	.	+	0	gene_id "G4P62_002243"; transcript_id "gnl|WGS:JAAVVJ|G4P62_T003628"; gbkey "CDS"; locus_tag "G4P62_002243"; orig_transcript_id "gnl|WGS:JAAVVJ|G4P62_T003628"; product "synaptotagmin-6-like"; protein_id "KAF7209038.1"; exon_number "1";
CM025020.1	Genbank	stop_codon	4996092	4996094	.	+	0	gene_id "G4P62_002243"; transcript_id "gnl|WGS:JAAVVJ|G4P62_T003628"; gbkey "CDS"; locus_tag "G4P62_002243"; orig_transcript_id "gnl|WGS:JAAVVJ|G4P62_T003628"; product "synaptotagmin-6-like"; protein_id "KAF7209038.1"; exon_number "8";
CM025020.1	Genbank	gene	5002480	5015835	.	-	.	gene_id "G4P62_002244"; transcript_id ""; description "olfactomedin-like protein 3B"; gbkey "Gene"; gene_biotype "protein_coding"; locus_tag "G4P62_002244"; note "LOC107374912";
CM025020.1	Genbank	transcript	5002480	5015835	.	-	.	gene_id "G4P62_002244"; transcript_id "gnl|WGS:JAAVVJ|G4P62_T003629"; gbkey "mRNA"; locus_tag "G4P62_002244"; orig_protein_id "gnl|WGS:JAAVVJ|G4P62_P003629"; orig_transcript_id "gnl|WGS:JAAVVJ|G4P62_T003629"; product "olfactomedin-like protein 3B"; transcript_biotype "mRNA";
CM025020.1	Genbank	exon	5015238	5015835	.	-	.	gene_id "G4P62_002244"; transcript_id "gnl|WGS:JAAVVJ|G4P62_T003629"; locus_tag "G4P62_002244"; orig_protein_id "gnl|WGS:JAAVVJ|G4P62_P003629"; orig_transcript_id "gnl|WGS:JAAVVJ|G4P62_T003629"; product "olfactomedin-like protein 3B"; transcript_biotype "mRNA"; exon_number "1";
CM025020.1	Genbank	exon	5010149	5010449	.	-	.	gene_id "G4P62_002244"; transcript_id "gnl|WGS:JAAVVJ|G4P62_T003629"; locus_tag "G4P62_002244"; orig_protein_id "gnl|WGS:JAAVVJ|G4P62_P003629"; orig_transcript_id "gnl|WGS:JAAVVJ|G4P62_T003629"; product "olfactomedin-like protein 3B"; transcript_biotype "mRNA"; exon_number "2";
CM025020.1	Genbank	exon	5002480	5004460	.	-	.	gene_id "G4P62_002244"; transcript_id "gnl|WGS:JAAVVJ|G4P62_T003629"; locus_tag "G4P62_002244"; orig_protein_id "gnl|WGS:JAAVVJ|G4P62_P003629"; orig_transcript_id "gnl|WGS:JAAVVJ|G4P62_T003629"; product "olfactomedin-like protein 3B"; transcript_biotype "mRNA"; exon_number "3";
CM025020.1	Genbank	CDS	5015238	5015348	.	-	0	gene_id "G4P62_002244"; transcript_id "gnl|WGS:JAAVVJ|G4P62_T003629"; gbkey "CDS"; locus_tag "G4P62_002244"; orig_transcript_id "gnl|WGS:JAAVVJ|G4P62_T003629"; product "olfactomedin-like protein 3B"; protein_id "KAF7209039.1"; exon_number "1";
CM025020.1	Genbank	CDS	5010149	5010449	.	-	0	gene_id "G4P62_002244"; transcript_id "gnl|WGS:JAAVVJ|G4P62_T003629"; gbkey "CDS"; locus_tag "G4P62_002244"; orig_transcript_id "gnl|WGS:JAAVVJ|G4P62_T003629"; product "olfactomedin-like protein 3B"; protein_id "KAF7209039.1"; exon_number "2";
CM025020.1	Genbank	CDS	5003679	5004460	.	-	2	gene_id "G4P62_002244"; transcript_id "gnl|WGS:JAAVVJ|G4P62_T003629"; gbkey "CDS"; locus_tag "G4P62_002244"; orig_transcript_id "gnl|WGS:JAAVVJ|G4P62_T003629"; product "olfactomedin-like protein 3B"; protein_id "KAF7209039.1"; exon_number "3";
CM025020.1	Genbank	start_codon	5015346	5015348	.	-	0	gene_id "G4P62_002244"; transcript_id "gnl|WGS:JAAVVJ|G4P62_T003629"; gbkey "CDS"; locus_tag "G4P62_002244"; orig_transcript_id "gnl|WGS:JAAVVJ|G4P62_T003629"; product "olfactomedin-like protein 3B"; protein_id "KAF7209039.1"; exon_number "1";
CM025020.1	Genbank	stop_codon	5003676	5003678	.	-	0	gene_id "G4P62_002244"; transcript_id "gnl|WGS:JAAVVJ|G4P62_T003629"; gbkey "CDS"; locus_tag "G4P62_002244"; orig_transcript_id "gnl|WGS:JAAVVJ|G4P62_T003629"; product "olfactomedin-like protein 3B"; protein_id "KAF7209039.1"; exon_number "3";
CM025020.1	Genbank	gene	5062167	5111098	.	-	.	gene_id "G4P62_002245"; transcript_id ""; description "adipolin-like"; gbkey "Gene"; gene_biotype "protein_coding"; locus_tag "G4P62_002245"; note "LOC107374913";
CM025020.1	Genbank	transcript	5062167	5111098	.	-	.	gene_id "G4P62_002245"; transcript_id "gnl|WGS:JAAVVJ|G4P62_T003630"; gbkey "mRNA"; locus_tag "G4P62_002245"; orig_protein_id "gnl|WGS:JAAVVJ|G4P62_P003630"; orig_transcript_id "gnl|WGS:JAAVVJ|G4P62_T003630"; product "adipolin-like"; transcript_biotype "mRNA";
CM025020.1	Genbank	exon	5110067	5111098	.	-	.	gene_id "G4P62_002245"; transcript_id "gnl|WGS:JAAVVJ|G4P62_T003630"; locus_tag "G4P62_002245"; orig_protein_id "gnl|WGS:JAAVVJ|G4P62_P003630"; orig_transcript_id "gnl|WGS:JAAVVJ|G4P62_T003630"; product "adipolin-like"; transcript_biotype "mRNA"; exon_number "1";
CM025020.1	Genbank	exon	5078943	5079047	.	-	.	gene_id "G4P62_002245"; transcript_id "gnl|WGS:JAAVVJ|G4P62_T003630"; locus_tag "G4P62_002245"; orig_protein_id "gnl|WGS:JAAVVJ|G4P62_P003630"; orig_transcript_id "gnl|WGS:JAAVVJ|G4P62_T003630"; product "adipolin-like"; transcript_biotype "mRNA"; exon_number "2";
CM025020.1	Genbank	exon	5078691	5078802	.	-	.	gene_id "G4P62_002245"; transcript_id "gnl|WGS:JAAVVJ|G4P62_T003630"; locus_tag "G4P62_002245"; orig_protein_id "gnl|WGS:JAAVVJ|G4P62_P003630"; orig_transcript_id "gnl|WGS:JAAVVJ|G4P62_T003630"; product "adipolin-like"; transcript_biotype "mRNA"; exon_number "3";
CM025020.1	Genbank	exon	5078353	5078537	.	-	.	gene_id "G4P62_002245"; transcript_id "gnl|WGS:JAAVVJ|G4P62_T003630"; locus_tag "G4P62_002245"; orig_protein_id "gnl|WGS:JAAVVJ|G4P62_P003630"; orig_transcript_id "gnl|WGS:JAAVVJ|G4P62_T003630"; product "adipolin-like"; transcript_biotype "mRNA"; exon_number "4";
CM025020.1	Genbank	exon	5068641	5068749	.	-	.	gene_id "G4P62_002245"; transcript_id "gnl|WGS:JAAVVJ|G4P62_T003630"; locus_tag "G4P62_002245"; orig_protein_id "gnl|WGS:JAAVVJ|G4P62_P003630"; orig_transcript_id "gnl|WGS:JAAVVJ|G4P62_T003630"; product "adipolin-like"; transcript_biotype "mRNA"; exon_number "5";
CM025020.1	Genbank	exon	5067317	5067410	.	-	.	gene_id "G4P62_002245"; transcript_id "gnl|WGS:JAAVVJ|G4P62_T003630"; locus_tag "G4P62_002245"; orig_protein_id "gnl|WGS:JAAVVJ|G4P62_P003630"; orig_transcript_id "gnl|WGS:JAAVVJ|G4P62_T003630"; product "adipolin-like"; transcript_biotype "mRNA"; exon_number "6";
CM025020.1	Genbank	exon	5062934	5063012	.	-	.	gene_id "G4P62_002245"; transcript_id "gnl|WGS:JAAVVJ|G4P62_T003630"; locus_tag "G4P62_002245"; orig_protein_id "gnl|WGS:JAAVVJ|G4P62_P003630"; orig_transcript_id "gnl|WGS:JAAVVJ|G4P62_T003630"; product "adipolin-like"; transcript_biotype "mRNA"; exon_number "7";
CM025020.1	Genbank	exon	5062167	5062846	.	-	.	gene_id "G4P62_002245"; transcript_id "gnl|WGS:JAAVVJ|G4P62_T003630"; locus_tag "G4P62_002245"; orig_protein_id "gnl|WGS:JAAVVJ|G4P62_P003630"; orig_transcript_id "gnl|WGS:JAAVVJ|G4P62_T003630"; product "adipolin-like"; transcript_biotype "mRNA"; exon_number "8";
CM025020.1	Genbank	CDS	5110067	5110252	.	-	0	gene_id "G4P62_002245"; transcript_id "gnl|WGS:JAAVVJ|G4P62_T003630"; gbkey "CDS"; locus_tag "G4P62_002245"; orig_transcript_id "gnl|WGS:JAAVVJ|G4P62_T003630"; product "adipolin-like"; protein_id "KAF7209040.1"; exon_number "1";
CM025020.1	Genbank	CDS	5078943	5079047	.	-	0	gene_id "G4P62_002245"; transcript_id "gnl|WGS:JAAVVJ|G4P62_T003630"; gbkey "CDS"; locus_tag "G4P62_002245"; orig_transcript_id "gnl|WGS:JAAVVJ|G4P62_T003630"; product "adipolin-like"; protein_id "KAF7209040.1"; exon_number "2";
CM025020.1	Genbank	CDS	5078691	5078802	.	-	0	gene_id "G4P62_002245"; transcript_id "gnl|WGS:JAAVVJ|G4P62_T003630"; gbkey "CDS"; locus_tag "G4P62_002245"; orig_transcript_id "gnl|WGS:JAAVVJ|G4P62_T003630"; product "adipolin-like"; protein_id "KAF7209040.1"; exon_number "3";
CM025020.1	Genbank	CDS	5078353	5078537	.	-	2	gene_id "G4P62_002245"; transcript_id "gnl|WGS:JAAVVJ|G4P62_T003630"; gbkey "CDS"; locus_tag "G4P62_002245"; orig_transcript_id "gnl|WGS:JAAVVJ|G4P62_T003630"; product "adipolin-like"; protein_id "KAF7209040.1"; exon_number "4";
CM025020.1	Genbank	CDS	5068641	5068749	.	-	0	gene_id "G4P62_002245"; transcript_id "gnl|WGS:JAAVVJ|G4P62_T003630"; gbkey "CDS"; locus_tag "G4P62_002245"; orig_transcript_id "gnl|WGS:JAAVVJ|G4P62_T003630"; product "adipolin-like"; protein_id "KAF7209040.1"; exon_number "5";
CM025020.1	Genbank	CDS	5067317	5067410	.	-	2	gene_id "G4P62_002245"; transcript_id "gnl|WGS:JAAVVJ|G4P62_T003630"; gbkey "CDS"; locus_tag "G4P62_002245"; orig_transcript_id "gnl|WGS:JAAVVJ|G4P62_T003630"; product "adipolin-like"; protein_id "KAF7209040.1"; exon_number "6";
CM025020.1	Genbank	CDS	5062934	5063012	.	-	1	gene_id "G4P62_002245"; transcript_id "gnl|WGS:JAAVVJ|G4P62_T003630"; gbkey "CDS"; locus_tag "G4P62_002245"; orig_transcript_id "gnl|WGS:JAAVVJ|G4P62_T003630"; product "adipolin-like"; protein_id "KAF7209040.1"; exon_number "7";
CM025020.1	Genbank	CDS	5062751	5062846	.	-	0	gene_id "G4P62_002245"; transcript_id "gnl|WGS:JAAVVJ|G4P62_T003630"; gbkey "CDS"; locus_tag "G4P62_002245"; orig_transcript_id "gnl|WGS:JAAVVJ|G4P62_T003630"; product "adipolin-like"; protein_id "KAF7209040.1"; exon_number "8";
CM025020.1	Genbank	start_codon	5110250	5110252	.	-	0	gene_id "G4P62_002245"; transcript_id "gnl|WGS:JAAVVJ|G4P62_T003630"; gbkey "CDS"; locus_tag "G4P62_002245"; orig_transcript_id "gnl|WGS:JAAVVJ|G4P62_T003630"; product "adipolin-like"; protein_id "KAF7209040.1"; exon_number "1";
CM025020.1	Genbank	stop_codon	5062748	5062750	.	-	0	gene_id "G4P62_002245"; transcript_id "gnl|WGS:JAAVVJ|G4P62_T003630"; gbkey "CDS"; locus_tag "G4P62_002245"; orig_transcript_id "gnl|WGS:JAAVVJ|G4P62_T003630"; product "adipolin-like"; protein_id "KAF7209040.1"; exon_number "8";
CM025020.1	Genbank	gene	5116821	5121119	.	+	.	gene_id "G4P62_002246"; transcript_id ""; description "45 kDa calcium-binding protein"; gbkey "Gene"; gene "sdf4"; gene_biotype "protein_coding"; locus_tag "G4P62_002246";
CM025020.1	Genbank	transcript	5116821	5121119	.	+	.	gene_id "G4P62_002246"; transcript_id "gnl|WGS:JAAVVJ|G4P62_T003631"; gbkey "mRNA"; gene "sdf4"; locus_tag "G4P62_002246"; orig_protein_id "gnl|WGS:JAAVVJ|G4P62_P003631"; orig_transcript_id "gnl|WGS:JAAVVJ|G4P62_T003631"; product "stromal cell derived factor 4"; transcript_biotype "mRNA";
CM025020.1	Genbank	exon	5116821	5117077	.	+	.	gene_id "G4P62_002246"; transcript_id "gnl|WGS:JAAVVJ|G4P62_T003631"; gene "sdf4"; locus_tag "G4P62_002246"; orig_protein_id "gnl|WGS:JAAVVJ|G4P62_P003631"; orig_transcript_id "gnl|WGS:JAAVVJ|G4P62_T003631"; product "stromal cell derived factor 4"; transcript_biotype "mRNA"; exon_number "1";
CM025020.1	Genbank	exon	5117446	5117762	.	+	.	gene_id "G4P62_002246"; transcript_id "gnl|WGS:JAAVVJ|G4P62_T003631"; gene "sdf4"; locus_tag "G4P62_002246"; orig_protein_id "gnl|WGS:JAAVVJ|G4P62_P003631"; orig_transcript_id "gnl|WGS:JAAVVJ|G4P62_T003631"; product "stromal cell derived factor 4"; transcript_biotype "mRNA"; exon_number "2";
CM025020.1	Genbank	exon	5117963	5118099	.	+	.	gene_id "G4P62_002246"; transcript_id "gnl|WGS:JAAVVJ|G4P62_T003631"; gene "sdf4"; locus_tag "G4P62_002246"; orig_protein_id "gnl|WGS:JAAVVJ|G4P62_P003631"; orig_transcript_id "gnl|WGS:JAAVVJ|G4P62_T003631"; product "stromal cell derived factor 4"; transcript_biotype "mRNA"; exon_number "3";
CM025020.1	Genbank	exon	5118164	5118277	.	+	.	gene_id "G4P62_002246"; transcript_id "gnl|WGS:JAAVVJ|G4P62_T003631"; gene "sdf4"; locus_tag "G4P62_002246"; orig_protein_id "gnl|WGS:JAAVVJ|G4P62_P003631"; orig_transcript_id "gnl|WGS:JAAVVJ|G4P62_T003631"; product "stromal cell derived factor 4"; transcript_biotype "mRNA"; exon_number "4";
CM025020.1	Genbank	exon	5118374	5118532	.	+	.	gene_id "G4P62_002246"; transcript_id "gnl|WGS:JAAVVJ|G4P62_T003631"; gene "sdf4"; locus_tag "G4P62_002246"; orig_protein_id "gnl|WGS:JAAVVJ|G4P62_P003631"; orig_transcript_id "gnl|WGS:JAAVVJ|G4P62_T003631"; product "stromal cell derived factor 4"; transcript_biotype "mRNA"; exon_number "5";
CM025020.1	Genbank	exon	5119079	5119254	.	+	.	gene_id "G4P62_002246"; transcript_id "gnl|WGS:JAAVVJ|G4P62_T003631"; gene "sdf4"; locus_tag "G4P62_002246"; orig_protein_id "gnl|WGS:JAAVVJ|G4P62_P003631"; orig_transcript_id "gnl|WGS:JAAVVJ|G4P62_T003631"; product "stromal cell derived factor 4"; transcript_biotype "mRNA"; exon_number "6";
CM025020.1	Genbank	exon	5120103	5121119	.	+	.	gene_id "G4P62_002246"; transcript_id "gnl|WGS:JAAVVJ|G4P62_T003631"; gene "sdf4"; locus_tag "G4P62_002246"; orig_protein_id "gnl|WGS:JAAVVJ|G4P62_P003631"; orig_transcript_id "gnl|WGS:JAAVVJ|G4P62_T003631"; product "stromal cell derived factor 4"; transcript_biotype "mRNA"; exon_number "7";
CM025020.1	Genbank	CDS	5117452	5117762	.	+	0	gene_id "G4P62_002246"; transcript_id "gnl|WGS:JAAVVJ|G4P62_T003631"; gbkey "CDS"; gene "sdf4"; locus_tag "G4P62_002246"; orig_transcript_id "gnl|WGS:JAAVVJ|G4P62_T003631"; product "stromal cell derived factor 4"; protein_id "KAF7209041.1"; exon_number "2";
CM025020.1	Genbank	CDS	5117963	5118099	.	+	1	gene_id "G4P62_002246"; transcript_id "gnl|WGS:JAAVVJ|G4P62_T003631"; gbkey "CDS"; gene "sdf4"; locus_tag "G4P62_002246"; orig_transcript_id "gnl|WGS:JAAVVJ|G4P62_T003631"; product "stromal cell derived factor 4"; protein_id "KAF7209041.1"; exon_number "3";
CM025020.1	Genbank	CDS	5118164	5118277	.	+	2	gene_id "G4P62_002246"; transcript_id "gnl|WGS:JAAVVJ|G4P62_T003631"; gbkey "CDS"; gene "sdf4"; locus_tag "G4P62_002246"; orig_transcript_id "gnl|WGS:JAAVVJ|G4P62_T003631"; product "stromal cell derived factor 4"; protein_id "KAF7209041.1"; exon_number "4";
CM025020.1	Genbank	CDS	5118374	5118532	.	+	2	gene_id "G4P62_002246"; transcript_id "gnl|WGS:JAAVVJ|G4P62_T003631"; gbkey "CDS"; gene "sdf4"; locus_tag "G4P62_002246"; orig_transcript_id "gnl|WGS:JAAVVJ|G4P62_T003631"; product "stromal cell derived factor 4"; protein_id "KAF7209041.1"; exon_number "5";
CM025020.1	Genbank	CDS	5119079	5119254	.	+	2	gene_id "G4P62_002246"; transcript_id "gnl|WGS:JAAVVJ|G4P62_T003631"; gbkey "CDS"; gene "sdf4"; locus_tag "G4P62_002246"; orig_transcript_id "gnl|WGS:JAAVVJ|G4P62_T003631"; product "stromal cell derived factor 4"; protein_id "KAF7209041.1"; exon_number "6";
CM025020.1	Genbank	CDS	5120103	5120276	.	+	0	gene_id "G4P62_002246"; transcript_id "gnl|WGS:JAAVVJ|G4P62_T003631"; gbkey "CDS"; gene "sdf4"; locus_tag "G4P62_002246"; orig_transcript_id "gnl|WGS:JAAVVJ|G4P62_T003631"; product "stromal cell derived factor 4"; protein_id "KAF7209041.1"; exon_number "7";
CM025020.1	Genbank	start_codon	5117452	5117454	.	+	0	gene_id "G4P62_002246"; transcript_id "gnl|WGS:JAAVVJ|G4P62_T003631"; gbkey "CDS"; gene "sdf4"; locus_tag "G4P62_002246"; orig_transcript_id "gnl|WGS:JAAVVJ|G4P62_T003631"; product "stromal cell derived factor 4"; protein_id "KAF7209041.1"; exon_number "2";
CM025020.1	Genbank	stop_codon	5120277	5120279	.	+	0	gene_id "G4P62_002246"; transcript_id "gnl|WGS:JAAVVJ|G4P62_T003631"; gbkey "CDS"; gene "sdf4"; locus_tag "G4P62_002246"; orig_transcript_id "gnl|WGS:JAAVVJ|G4P62_T003631"; product "stromal cell derived factor 4"; protein_id "KAF7209041.1"; exon_number "7";
CM025020.1	Genbank	gene	5139231	5156360	.	-	.	gene_id "G4P62_002247"; transcript_id ""; description "homeodomain-interacting protein kinase 1-like"; gbkey "Gene"; gene_biotype "protein_coding"; locus_tag "G4P62_002247"; note "LOC107374919";
CM025020.1	Genbank	transcript	5139231	5156360	.	-	.	gene_id "G4P62_002247"; transcript_id "gnl|WGS:JAAVVJ|G4P62_T003632"; gbkey "mRNA"; locus_tag "G4P62_002247"; orig_protein_id "gnl|WGS:JAAVVJ|G4P62_P003632"; orig_transcript_id "gnl|WGS:JAAVVJ|G4P62_T003632"; product "homeodomain-interacting protein kinase 1-like"; transcript_biotype "mRNA";
CM025020.1	Genbank	exon	5155587	5156360	.	-	.	gene_id "G4P62_002247"; transcript_id "gnl|WGS:JAAVVJ|G4P62_T003632"; locus_tag "G4P62_002247"; orig_protein_id "gnl|WGS:JAAVVJ|G4P62_P003632"; orig_transcript_id "gnl|WGS:JAAVVJ|G4P62_T003632"; product "homeodomain-interacting protein kinase 1-like"; transcript_biotype "mRNA"; exon_number "1";
CM025020.1	Genbank	exon	5151572	5152311	.	-	.	gene_id "G4P62_002247"; transcript_id "gnl|WGS:JAAVVJ|G4P62_T003632"; locus_tag "G4P62_002247"; orig_protein_id "gnl|WGS:JAAVVJ|G4P62_P003632"; orig_transcript_id "gnl|WGS:JAAVVJ|G4P62_T003632"; product "homeodomain-interacting protein kinase 1-like"; transcript_biotype "mRNA"; exon_number "2";
CM025020.1	Genbank	exon	5149434	5149807	.	-	.	gene_id "G4P62_002247"; transcript_id "gnl|WGS:JAAVVJ|G4P62_T003632"; locus_tag "G4P62_002247"; orig_protein_id "gnl|WGS:JAAVVJ|G4P62_P003632"; orig_transcript_id "gnl|WGS:JAAVVJ|G4P62_T003632"; product "homeodomain-interacting protein kinase 1-like"; transcript_biotype "mRNA"; exon_number "3";
CM025020.1	Genbank	exon	5149226	5149349	.	-	.	gene_id "G4P62_002247"; transcript_id "gnl|WGS:JAAVVJ|G4P62_T003632"; locus_tag "G4P62_002247"; orig_protein_id "gnl|WGS:JAAVVJ|G4P62_P003632"; orig_transcript_id "gnl|WGS:JAAVVJ|G4P62_T003632"; product "homeodomain-interacting protein kinase 1-like"; transcript_biotype "mRNA"; exon_number "4";
CM025020.1	Genbank	exon	5147065	5147184	.	-	.	gene_id "G4P62_002247"; transcript_id "gnl|WGS:JAAVVJ|G4P62_T003632"; locus_tag "G4P62_002247"; orig_protein_id "gnl|WGS:JAAVVJ|G4P62_P003632"; orig_transcript_id "gnl|WGS:JAAVVJ|G4P62_T003632"; product "homeodomain-interacting protein kinase 1-like"; transcript_biotype "mRNA"; exon_number "5";
CM025020.1	Genbank	exon	5146896	5146982	.	-	.	gene_id "G4P62_002247"; transcript_id "gnl|WGS:JAAVVJ|G4P62_T003632"; locus_tag "G4P62_002247"; orig_protein_id "gnl|WGS:JAAVVJ|G4P62_P003632"; orig_transcript_id "gnl|WGS:JAAVVJ|G4P62_T003632"; product "homeodomain-interacting protein kinase 1-like"; transcript_biotype "mRNA"; exon_number "6";
CM025020.1	Genbank	exon	5146489	5146670	.	-	.	gene_id "G4P62_002247"; transcript_id "gnl|WGS:JAAVVJ|G4P62_T003632"; locus_tag "G4P62_002247"; orig_protein_id "gnl|WGS:JAAVVJ|G4P62_P003632"; orig_transcript_id "gnl|WGS:JAAVVJ|G4P62_T003632"; product "homeodomain-interacting protein kinase 1-like"; transcript_biotype "mRNA"; exon_number "7";
CM025020.1	Genbank	exon	5146224	5146374	.	-	.	gene_id "G4P62_002247"; transcript_id "gnl|WGS:JAAVVJ|G4P62_T003632"; locus_tag "G4P62_002247"; orig_protein_id "gnl|WGS:JAAVVJ|G4P62_P003632"; orig_transcript_id "gnl|WGS:JAAVVJ|G4P62_T003632"; product "homeodomain-interacting protein kinase 1-like"; transcript_biotype "mRNA"; exon_number "8";
CM025020.1	Genbank	exon	5145943	5146147	.	-	.	gene_id "G4P62_002247"; transcript_id "gnl|WGS:JAAVVJ|G4P62_T003632"; locus_tag "G4P62_002247"; orig_protein_id "gnl|WGS:JAAVVJ|G4P62_P003632"; orig_transcript_id "gnl|WGS:JAAVVJ|G4P62_T003632"; product "homeodomain-interacting protein kinase 1-like"; transcript_biotype "mRNA"; exon_number "9";
CM025020.1	Genbank	exon	5145743	5145861	.	-	.	gene_id "G4P62_002247"; transcript_id "gnl|WGS:JAAVVJ|G4P62_T003632"; locus_tag "G4P62_002247"; orig_protein_id "gnl|WGS:JAAVVJ|G4P62_P003632"; orig_transcript_id "gnl|WGS:JAAVVJ|G4P62_T003632"; product "homeodomain-interacting protein kinase 1-like"; transcript_biotype "mRNA"; exon_number "10";
CM025020.1	Genbank	exon	5145152	5145303	.	-	.	gene_id "G4P62_002247"; transcript_id "gnl|WGS:JAAVVJ|G4P62_T003632"; locus_tag "G4P62_002247"; orig_protein_id "gnl|WGS:JAAVVJ|G4P62_P003632"; orig_transcript_id "gnl|WGS:JAAVVJ|G4P62_T003632"; product "homeodomain-interacting protein kinase 1-like"; transcript_biotype "mRNA"; exon_number "11";
CM025020.1	Genbank	exon	5141530	5141682	.	-	.	gene_id "G4P62_002247"; transcript_id "gnl|WGS:JAAVVJ|G4P62_T003632"; locus_tag "G4P62_002247"; orig_protein_id "gnl|WGS:JAAVVJ|G4P62_P003632"; orig_transcript_id "gnl|WGS:JAAVVJ|G4P62_T003632"; product "homeodomain-interacting protein kinase 1-like"; transcript_biotype "mRNA"; exon_number "12";
CM025020.1	Genbank	exon	5141272	5141439	.	-	.	gene_id "G4P62_002247"; transcript_id "gnl|WGS:JAAVVJ|G4P62_T003632"; locus_tag "G4P62_002247"; orig_protein_id "gnl|WGS:JAAVVJ|G4P62_P003632"; orig_transcript_id "gnl|WGS:JAAVVJ|G4P62_T003632"; product "homeodomain-interacting protein kinase 1-like"; transcript_biotype "mRNA"; exon_number "13";
CM025020.1	Genbank	exon	5140892	5141088	.	-	.	gene_id "G4P62_002247"; transcript_id "gnl|WGS:JAAVVJ|G4P62_T003632"; locus_tag "G4P62_002247"; orig_protein_id "gnl|WGS:JAAVVJ|G4P62_P003632"; orig_transcript_id "gnl|WGS:JAAVVJ|G4P62_T003632"; product "homeodomain-interacting protein kinase 1-like"; transcript_biotype "mRNA"; exon_number "14";
CM025020.1	Genbank	exon	5140647	5140786	.	-	.	gene_id "G4P62_002247"; transcript_id "gnl|WGS:JAAVVJ|G4P62_T003632"; locus_tag "G4P62_002247"; orig_protein_id "gnl|WGS:JAAVVJ|G4P62_P003632"; orig_transcript_id "gnl|WGS:JAAVVJ|G4P62_T003632"; product "homeodomain-interacting protein kinase 1-like"; transcript_biotype "mRNA"; exon_number "15";
CM025020.1	Genbank	exon	5139231	5140513	.	-	.	gene_id "G4P62_002247"; transcript_id "gnl|WGS:JAAVVJ|G4P62_T003632"; locus_tag "G4P62_002247"; orig_protein_id "gnl|WGS:JAAVVJ|G4P62_P003632"; orig_transcript_id "gnl|WGS:JAAVVJ|G4P62_T003632"; product "homeodomain-interacting protein kinase 1-like"; transcript_biotype "mRNA"; exon_number "16";
CM025020.1	Genbank	CDS	5151572	5152309	.	-	0	gene_id "G4P62_002247"; transcript_id "gnl|WGS:JAAVVJ|G4P62_T003632"; gbkey "CDS"; locus_tag "G4P62_002247"; orig_transcript_id "gnl|WGS:JAAVVJ|G4P62_T003632"; product "homeodomain-interacting protein kinase 1-like"; protein_id "KAF7209042.1"; exon_number "2";
CM025020.1	Genbank	CDS	5149434	5149807	.	-	0	gene_id "G4P62_002247"; transcript_id "gnl|WGS:JAAVVJ|G4P62_T003632"; gbkey "CDS"; locus_tag "G4P62_002247"; orig_transcript_id "gnl|WGS:JAAVVJ|G4P62_T003632"; product "homeodomain-interacting protein kinase 1-like"; protein_id "KAF7209042.1"; exon_number "3";
CM025020.1	Genbank	CDS	5149226	5149349	.	-	1	gene_id "G4P62_002247"; transcript_id "gnl|WGS:JAAVVJ|G4P62_T003632"; gbkey "CDS"; locus_tag "G4P62_002247"; orig_transcript_id "gnl|WGS:JAAVVJ|G4P62_T003632"; product "homeodomain-interacting protein kinase 1-like"; protein_id "KAF7209042.1"; exon_number "4";
CM025020.1	Genbank	CDS	5147065	5147184	.	-	0	gene_id "G4P62_002247"; transcript_id "gnl|WGS:JAAVVJ|G4P62_T003632"; gbkey "CDS"; locus_tag "G4P62_002247"; orig_transcript_id "gnl|WGS:JAAVVJ|G4P62_T003632"; product "homeodomain-interacting protein kinase 1-like"; protein_id "KAF7209042.1"; exon_number "5";
CM025020.1	Genbank	CDS	5146896	5146982	.	-	0	gene_id "G4P62_002247"; transcript_id "gnl|WGS:JAAVVJ|G4P62_T003632"; gbkey "CDS"; locus_tag "G4P62_002247"; orig_transcript_id "gnl|WGS:JAAVVJ|G4P62_T003632"; product "homeodomain-interacting protein kinase 1-like"; protein_id "KAF7209042.1"; exon_number "6";
CM025020.1	Genbank	CDS	5146489	5146670	.	-	0	gene_id "G4P62_002247"; transcript_id "gnl|WGS:JAAVVJ|G4P62_T003632"; gbkey "CDS"; locus_tag "G4P62_002247"; orig_transcript_id "gnl|WGS:JAAVVJ|G4P62_T003632"; product "homeodomain-interacting protein kinase 1-like"; protein_id "KAF7209042.1"; exon_number "7";
CM025020.1	Genbank	CDS	5146224	5146374	.	-	1	gene_id "G4P62_002247"; transcript_id "gnl|WGS:JAAVVJ|G4P62_T003632"; gbkey "CDS"; locus_tag "G4P62_002247"; orig_transcript_id "gnl|WGS:JAAVVJ|G4P62_T003632"; product "homeodomain-interacting protein kinase 1-like"; protein_id "KAF7209042.1"; exon_number "8";
CM025020.1	Genbank	CDS	5145943	5146147	.	-	0	gene_id "G4P62_002247"; transcript_id "gnl|WGS:JAAVVJ|G4P62_T003632"; gbkey "CDS"; locus_tag "G4P62_002247"; orig_transcript_id "gnl|WGS:JAAVVJ|G4P62_T003632"; product "homeodomain-interacting protein kinase 1-like"; protein_id "KAF7209042.1"; exon_number "9";
CM025020.1	Genbank	CDS	5145743	5145861	.	-	2	gene_id "G4P62_002247"; transcript_id "gnl|WGS:JAAVVJ|G4P62_T003632"; gbkey "CDS"; locus_tag "G4P62_002247"; orig_transcript_id "gnl|WGS:JAAVVJ|G4P62_T003632"; product "homeodomain-interacting protein kinase 1-like"; protein_id "KAF7209042.1"; exon_number "10";
CM025020.1	Genbank	CDS	5145152	5145303	.	-	0	gene_id "G4P62_002247"; transcript_id "gnl|WGS:JAAVVJ|G4P62_T003632"; gbkey "CDS"; locus_tag "G4P62_002247"; orig_transcript_id "gnl|WGS:JAAVVJ|G4P62_T003632"; product "homeodomain-interacting protein kinase 1-like"; protein_id "KAF7209042.1"; exon_number "11";
CM025020.1	Genbank	CDS	5141530	5141682	.	-	1	gene_id "G4P62_002247"; transcript_id "gnl|WGS:JAAVVJ|G4P62_T003632"; gbkey "CDS"; locus_tag "G4P62_002247"; orig_transcript_id "gnl|WGS:JAAVVJ|G4P62_T003632"; product "homeodomain-interacting protein kinase 1-like"; protein_id "KAF7209042.1"; exon_number "12";
CM025020.1	Genbank	CDS	5141272	5141439	.	-	1	gene_id "G4P62_002247"; transcript_id "gnl|WGS:JAAVVJ|G4P62_T003632"; gbkey "CDS"; locus_tag "G4P62_002247"; orig_transcript_id "gnl|WGS:JAAVVJ|G4P62_T003632"; product "homeodomain-interacting protein kinase 1-like"; protein_id "KAF7209042.1"; exon_number "13";
CM025020.1	Genbank	CDS	5140892	5141088	.	-	1	gene_id "G4P62_002247"; transcript_id "gnl|WGS:JAAVVJ|G4P62_T003632"; gbkey "CDS"; locus_tag "G4P62_002247"; orig_transcript_id "gnl|WGS:JAAVVJ|G4P62_T003632"; product "homeodomain-interacting protein kinase 1-like"; protein_id "KAF7209042.1"; exon_number "14";
CM025020.1	Genbank	CDS	5140647	5140786	.	-	2	gene_id "G4P62_002247"; transcript_id "gnl|WGS:JAAVVJ|G4P62_T003632"; gbkey "CDS"; locus_tag "G4P62_002247"; orig_transcript_id "gnl|WGS:JAAVVJ|G4P62_T003632"; product "homeodomain-interacting protein kinase 1-like"; protein_id "KAF7209042.1"; exon_number "15";
CM025020.1	Genbank	CDS	5140100	5140513	.	-	0	gene_id "G4P62_002247"; transcript_id "gnl|WGS:JAAVVJ|G4P62_T003632"; gbkey "CDS"; locus_tag "G4P62_002247"; orig_transcript_id "gnl|WGS:JAAVVJ|G4P62_T003632"; product "homeodomain-interacting protein kinase 1-like"; protein_id "KAF7209042.1"; exon_number "16";
CM025020.1	Genbank	start_codon	5152307	5152309	.	-	0	gene_id "G4P62_002247"; transcript_id "gnl|WGS:JAAVVJ|G4P62_T003632"; gbkey "CDS"; locus_tag "G4P62_002247"; orig_transcript_id "gnl|WGS:JAAVVJ|G4P62_T003632"; product "homeodomain-interacting protein kinase 1-like"; protein_id "KAF7209042.1"; exon_number "2";
CM025020.1	Genbank	stop_codon	5140097	5140099	.	-	0	gene_id "G4P62_002247"; transcript_id "gnl|WGS:JAAVVJ|G4P62_T003632"; gbkey "CDS"; locus_tag "G4P62_002247"; orig_transcript_id "gnl|WGS:JAAVVJ|G4P62_T003632"; product "homeodomain-interacting protein kinase 1-like"; protein_id "KAF7209042.1"; exon_number "16";
CM025020.1	Genbank	gene	5161544	5215028	.	-	.	gene_id "G4P62_002248"; transcript_id ""; description "arf-GAP with coiled-coil ANK repeat and PH"; gbkey "Gene"; gene_biotype "protein_coding"; locus_tag "G4P62_002248"; note "LOC107374920";
CM025020.1	Genbank	transcript	5161544	5215028	.	-	.	gene_id "G4P62_002248"; transcript_id "gnl|WGS:JAAVVJ|G4P62_T003633"; gbkey "mRNA"; locus_tag "G4P62_002248"; note "ANK repeat and PH domain-containing protein 3-like; transcript variant X1"; orig_protein_id "gnl|WGS:JAAVVJ|G4P62_P003633"; orig_transcript_id "gnl|WGS:JAAVVJ|G4P62_T003633"; product "arf-GAP with coiled-coil"; transcript_biotype "mRNA";
CM025020.1	Genbank	exon	5214897	5215028	.	-	.	gene_id "G4P62_002248"; transcript_id "gnl|WGS:JAAVVJ|G4P62_T003633"; locus_tag "G4P62_002248"; note "ANK repeat and PH domain-containing protein 3-like; transcript variant X1"; orig_protein_id "gnl|WGS:JAAVVJ|G4P62_P003633"; orig_transcript_id "gnl|WGS:JAAVVJ|G4P62_T003633"; product "arf-GAP with coiled-coil"; transcript_biotype "mRNA"; exon_number "1";
CM025020.1	Genbank	exon	5209955	5210074	.	-	.	gene_id "G4P62_002248"; transcript_id "gnl|WGS:JAAVVJ|G4P62_T003633"; locus_tag "G4P62_002248"; note "ANK repeat and PH domain-containing protein 3-like; transcript variant X1"; orig_protein_id "gnl|WGS:JAAVVJ|G4P62_P003633"; orig_transcript_id "gnl|WGS:JAAVVJ|G4P62_T003633"; product "arf-GAP with coiled-coil"; transcript_biotype "mRNA"; exon_number "2";
CM025020.1	Genbank	exon	5209475	5209528	.	-	.	gene_id "G4P62_002248"; transcript_id "gnl|WGS:JAAVVJ|G4P62_T003633"; locus_tag "G4P62_002248"; note "ANK repeat and PH domain-containing protein 3-like; transcript variant X1"; orig_protein_id "gnl|WGS:JAAVVJ|G4P62_P003633"; orig_transcript_id "gnl|WGS:JAAVVJ|G4P62_T003633"; product "arf-GAP with coiled-coil"; transcript_biotype "mRNA"; exon_number "3";
CM025020.1	Genbank	exon	5199059	5199117	.	-	.	gene_id "G4P62_002248"; transcript_id "gnl|WGS:JAAVVJ|G4P62_T003633"; locus_tag "G4P62_002248"; note "ANK repeat and PH domain-containing protein 3-like; transcript variant X1"; orig_protein_id "gnl|WGS:JAAVVJ|G4P62_P003633"; orig_transcript_id "gnl|WGS:JAAVVJ|G4P62_T003633"; product "arf-GAP with coiled-coil"; transcript_biotype "mRNA"; exon_number "4";
CM025020.1	Genbank	exon	5198522	5198705	.	-	.	gene_id "G4P62_002248"; transcript_id "gnl|WGS:JAAVVJ|G4P62_T003633"; locus_tag "G4P62_002248"; note "ANK repeat and PH domain-containing protein 3-like; transcript variant X1"; orig_protein_id "gnl|WGS:JAAVVJ|G4P62_P003633"; orig_transcript_id "gnl|WGS:JAAVVJ|G4P62_T003633"; product "arf-GAP with coiled-coil"; transcript_biotype "mRNA"; exon_number "5";
CM025020.1	Genbank	exon	5192676	5192720	.	-	.	gene_id "G4P62_002248"; transcript_id "gnl|WGS:JAAVVJ|G4P62_T003633"; locus_tag "G4P62_002248"; note "ANK repeat and PH domain-containing protein 3-like; transcript variant X1"; orig_protein_id "gnl|WGS:JAAVVJ|G4P62_P003633"; orig_transcript_id "gnl|WGS:JAAVVJ|G4P62_T003633"; product "arf-GAP with coiled-coil"; transcript_biotype "mRNA"; exon_number "6";
CM025020.1	Genbank	exon	5192508	5192603	.	-	.	gene_id "G4P62_002248"; transcript_id "gnl|WGS:JAAVVJ|G4P62_T003633"; locus_tag "G4P62_002248"; note "ANK repeat and PH domain-containing protein 3-like; transcript variant X1"; orig_protein_id "gnl|WGS:JAAVVJ|G4P62_P003633"; orig_transcript_id "gnl|WGS:JAAVVJ|G4P62_T003633"; product "arf-GAP with coiled-coil"; transcript_biotype "mRNA"; exon_number "7";
CM025020.1	Genbank	exon	5190856	5190942	.	-	.	gene_id "G4P62_002248"; transcript_id "gnl|WGS:JAAVVJ|G4P62_T003633"; locus_tag "G4P62_002248"; note "ANK repeat and PH domain-containing protein 3-like; transcript variant X1"; orig_protein_id "gnl|WGS:JAAVVJ|G4P62_P003633"; orig_transcript_id "gnl|WGS:JAAVVJ|G4P62_T003633"; product "arf-GAP with coiled-coil"; transcript_biotype "mRNA"; exon_number "8";
CM025020.1	Genbank	exon	5180601	5180713	.	-	.	gene_id "G4P62_002248"; transcript_id "gnl|WGS:JAAVVJ|G4P62_T003633"; locus_tag "G4P62_002248"; note "ANK repeat and PH domain-containing protein 3-like; transcript variant X1"; orig_protein_id "gnl|WGS:JAAVVJ|G4P62_P003633"; orig_transcript_id "gnl|WGS:JAAVVJ|G4P62_T003633"; product "arf-GAP with coiled-coil"; transcript_biotype "mRNA"; exon_number "9";
CM025020.1	Genbank	exon	5178563	5178614	.	-	.	gene_id "G4P62_002248"; transcript_id "gnl|WGS:JAAVVJ|G4P62_T003633"; locus_tag "G4P62_002248"; note "ANK repeat and PH domain-containing protein 3-like; transcript variant X1"; orig_protein_id "gnl|WGS:JAAVVJ|G4P62_P003633"; orig_transcript_id "gnl|WGS:JAAVVJ|G4P62_T003633"; product "arf-GAP with coiled-coil"; transcript_biotype "mRNA"; exon_number "10";
CM025020.1	Genbank	exon	5178295	5178395	.	-	.	gene_id "G4P62_002248"; transcript_id "gnl|WGS:JAAVVJ|G4P62_T003633"; locus_tag "G4P62_002248"; note "ANK repeat and PH domain-containing protein 3-like; transcript variant X1"; orig_protein_id "gnl|WGS:JAAVVJ|G4P62_P003633"; orig_transcript_id "gnl|WGS:JAAVVJ|G4P62_T003633"; product "arf-GAP with coiled-coil"; transcript_biotype "mRNA"; exon_number "11";
CM025020.1	Genbank	exon	5177310	5177421	.	-	.	gene_id "G4P62_002248"; transcript_id "gnl|WGS:JAAVVJ|G4P62_T003633"; locus_tag "G4P62_002248"; note "ANK repeat and PH domain-containing protein 3-like; transcript variant X1"; orig_protein_id "gnl|WGS:JAAVVJ|G4P62_P003633"; orig_transcript_id "gnl|WGS:JAAVVJ|G4P62_T003633"; product "arf-GAP with coiled-coil"; transcript_biotype "mRNA"; exon_number "12";
CM025020.1	Genbank	exon	5176200	5176408	.	-	.	gene_id "G4P62_002248"; transcript_id "gnl|WGS:JAAVVJ|G4P62_T003633"; locus_tag "G4P62_002248"; note "ANK repeat and PH domain-containing protein 3-like; transcript variant X1"; orig_protein_id "gnl|WGS:JAAVVJ|G4P62_P003633"; orig_transcript_id "gnl|WGS:JAAVVJ|G4P62_T003633"; product "arf-GAP with coiled-coil"; transcript_biotype "mRNA"; exon_number "13";
CM025020.1	Genbank	exon	5172183	5172252	.	-	.	gene_id "G4P62_002248"; transcript_id "gnl|WGS:JAAVVJ|G4P62_T003633"; locus_tag "G4P62_002248"; note "ANK repeat and PH domain-containing protein 3-like; transcript variant X1"; orig_protein_id "gnl|WGS:JAAVVJ|G4P62_P003633"; orig_transcript_id "gnl|WGS:JAAVVJ|G4P62_T003633"; product "arf-GAP with coiled-coil"; transcript_biotype "mRNA"; exon_number "14";
CM025020.1	Genbank	exon	5171588	5171682	.	-	.	gene_id "G4P62_002248"; transcript_id "gnl|WGS:JAAVVJ|G4P62_T003633"; locus_tag "G4P62_002248"; note "ANK repeat and PH domain-containing protein 3-like; transcript variant X1"; orig_protein_id "gnl|WGS:JAAVVJ|G4P62_P003633"; orig_transcript_id "gnl|WGS:JAAVVJ|G4P62_T003633"; product "arf-GAP with coiled-coil"; transcript_biotype "mRNA"; exon_number "15";
CM025020.1	Genbank	exon	5171300	5171517	.	-	.	gene_id "G4P62_002248"; transcript_id "gnl|WGS:JAAVVJ|G4P62_T003633"; locus_tag "G4P62_002248"; note "ANK repeat and PH domain-containing protein 3-like; transcript variant X1"; orig_protein_id "gnl|WGS:JAAVVJ|G4P62_P003633"; orig_transcript_id "gnl|WGS:JAAVVJ|G4P62_T003633"; product "arf-GAP with coiled-coil"; transcript_biotype "mRNA"; exon_number "16";
CM025020.1	Genbank	exon	5171104	5171193	.	-	.	gene_id "G4P62_002248"; transcript_id "gnl|WGS:JAAVVJ|G4P62_T003633"; locus_tag "G4P62_002248"; note "ANK repeat and PH domain-containing protein 3-like; transcript variant X1"; orig_protein_id "gnl|WGS:JAAVVJ|G4P62_P003633"; orig_transcript_id "gnl|WGS:JAAVVJ|G4P62_T003633"; product "arf-GAP with coiled-coil"; transcript_biotype "mRNA"; exon_number "17";
CM025020.1	Genbank	exon	5170892	5170984	.	-	.	gene_id "G4P62_002248"; transcript_id "gnl|WGS:JAAVVJ|G4P62_T003633"; locus_tag "G4P62_002248"; note "ANK repeat and PH domain-containing protein 3-like; transcript variant X1"; orig_protein_id "gnl|WGS:JAAVVJ|G4P62_P003633"; orig_transcript_id "gnl|WGS:JAAVVJ|G4P62_T003633"; product "arf-GAP with coiled-coil"; transcript_biotype "mRNA"; exon_number "18";
CM025020.1	Genbank	exon	5170581	5170807	.	-	.	gene_id "G4P62_002248"; transcript_id "gnl|WGS:JAAVVJ|G4P62_T003633"; locus_tag "G4P62_002248"; note "ANK repeat and PH domain-containing protein 3-like; transcript variant X1"; orig_protein_id "gnl|WGS:JAAVVJ|G4P62_P003633"; orig_transcript_id "gnl|WGS:JAAVVJ|G4P62_T003633"; product "arf-GAP with coiled-coil"; transcript_biotype "mRNA"; exon_number "19";
CM025020.1	Genbank	exon	5167925	5168034	.	-	.	gene_id "G4P62_002248"; transcript_id "gnl|WGS:JAAVVJ|G4P62_T003633"; locus_tag "G4P62_002248"; note "ANK repeat and PH domain-containing protein 3-like; transcript variant X1"; orig_protein_id "gnl|WGS:JAAVVJ|G4P62_P003633"; orig_transcript_id "gnl|WGS:JAAVVJ|G4P62_T003633"; product "arf-GAP with coiled-coil"; transcript_biotype "mRNA"; exon_number "20";
CM025020.1	Genbank	exon	5167681	5167791	.	-	.	gene_id "G4P62_002248"; transcript_id "gnl|WGS:JAAVVJ|G4P62_T003633"; locus_tag "G4P62_002248"; note "ANK repeat and PH domain-containing protein 3-like; transcript variant X1"; orig_protein_id "gnl|WGS:JAAVVJ|G4P62_P003633"; orig_transcript_id "gnl|WGS:JAAVVJ|G4P62_T003633"; product "arf-GAP with coiled-coil"; transcript_biotype "mRNA"; exon_number "21";
CM025020.1	Genbank	exon	5167538	5167599	.	-	.	gene_id "G4P62_002248"; transcript_id "gnl|WGS:JAAVVJ|G4P62_T003633"; locus_tag "G4P62_002248"; note "ANK repeat and PH domain-containing protein 3-like; transcript variant X1"; orig_protein_id "gnl|WGS:JAAVVJ|G4P62_P003633"; orig_transcript_id "gnl|WGS:JAAVVJ|G4P62_T003633"; product "arf-GAP with coiled-coil"; transcript_biotype "mRNA"; exon_number "22";
CM025020.1	Genbank	exon	5161544	5162285	.	-	.	gene_id "G4P62_002248"; transcript_id "gnl|WGS:JAAVVJ|G4P62_T003633"; locus_tag "G4P62_002248"; note "ANK repeat and PH domain-containing protein 3-like; transcript variant X1"; orig_protein_id "gnl|WGS:JAAVVJ|G4P62_P003633"; orig_transcript_id "gnl|WGS:JAAVVJ|G4P62_T003633"; product "arf-GAP with coiled-coil"; transcript_biotype "mRNA"; exon_number "23";
CM025020.1	Genbank	CDS	5209955	5210053	.	-	0	gene_id "G4P62_002248"; transcript_id "gnl|WGS:JAAVVJ|G4P62_T003633"; gbkey "CDS"; locus_tag "G4P62_002248"; orig_transcript_id "gnl|WGS:JAAVVJ|G4P62_T003633"; product "transcript variant X1"; protein_id "KAF7209043.1"; exon_number "2";
CM025020.1	Genbank	CDS	5209475	5209528	.	-	0	gene_id "G4P62_002248"; transcript_id "gnl|WGS:JAAVVJ|G4P62_T003633"; gbkey "CDS"; locus_tag "G4P62_002248"; orig_transcript_id "gnl|WGS:JAAVVJ|G4P62_T003633"; product "transcript variant X1"; protein_id "KAF7209043.1"; exon_number "3";
CM025020.1	Genbank	CDS	5199059	5199117	.	-	0	gene_id "G4P62_002248"; transcript_id "gnl|WGS:JAAVVJ|G4P62_T003633"; gbkey "CDS"; locus_tag "G4P62_002248"; orig_transcript_id "gnl|WGS:JAAVVJ|G4P62_T003633"; product "transcript variant X1"; protein_id "KAF7209043.1"; exon_number "4";
CM025020.1	Genbank	CDS	5198522	5198705	.	-	1	gene_id "G4P62_002248"; transcript_id "gnl|WGS:JAAVVJ|G4P62_T003633"; gbkey "CDS"; locus_tag "G4P62_002248"; orig_transcript_id "gnl|WGS:JAAVVJ|G4P62_T003633"; product "transcript variant X1"; protein_id "KAF7209043.1"; exon_number "5";
CM025020.1	Genbank	CDS	5192676	5192720	.	-	0	gene_id "G4P62_002248"; transcript_id "gnl|WGS:JAAVVJ|G4P62_T003633"; gbkey "CDS"; locus_tag "G4P62_002248"; orig_transcript_id "gnl|WGS:JAAVVJ|G4P62_T003633"; product "transcript variant X1"; protein_id "KAF7209043.1"; exon_number "6";
CM025020.1	Genbank	CDS	5192508	5192603	.	-	0	gene_id "G4P62_002248"; transcript_id "gnl|WGS:JAAVVJ|G4P62_T003633"; gbkey "CDS"; locus_tag "G4P62_002248"; orig_transcript_id "gnl|WGS:JAAVVJ|G4P62_T003633"; product "transcript variant X1"; protein_id "KAF7209043.1"; exon_number "7";
CM025020.1	Genbank	CDS	5190856	5190942	.	-	0	gene_id "G4P62_002248"; transcript_id "gnl|WGS:JAAVVJ|G4P62_T003633"; gbkey "CDS"; locus_tag "G4P62_002248"; orig_transcript_id "gnl|WGS:JAAVVJ|G4P62_T003633"; product "transcript variant X1"; protein_id "KAF7209043.1"; exon_number "8";
CM025020.1	Genbank	CDS	5180601	5180713	.	-	0	gene_id "G4P62_002248"; transcript_id "gnl|WGS:JAAVVJ|G4P62_T003633"; gbkey "CDS"; locus_tag "G4P62_002248"; orig_transcript_id "gnl|WGS:JAAVVJ|G4P62_T003633"; product "transcript variant X1"; protein_id "KAF7209043.1"; exon_number "9";
CM025020.1	Genbank	CDS	5178563	5178614	.	-	1	gene_id "G4P62_002248"; transcript_id "gnl|WGS:JAAVVJ|G4P62_T003633"; gbkey "CDS"; locus_tag "G4P62_002248"; orig_transcript_id "gnl|WGS:JAAVVJ|G4P62_T003633"; product "transcript variant X1"; protein_id "KAF7209043.1"; exon_number "10";
CM025020.1	Genbank	CDS	5178295	5178395	.	-	0	gene_id "G4P62_002248"; transcript_id "gnl|WGS:JAAVVJ|G4P62_T003633"; gbkey "CDS"; locus_tag "G4P62_002248"; orig_transcript_id "gnl|WGS:JAAVVJ|G4P62_T003633"; product "transcript variant X1"; protein_id "KAF7209043.1"; exon_number "11";
CM025020.1	Genbank	CDS	5177310	5177421	.	-	1	gene_id "G4P62_002248"; transcript_id "gnl|WGS:JAAVVJ|G4P62_T003633"; gbkey "CDS"; locus_tag "G4P62_002248"; orig_transcript_id "gnl|WGS:JAAVVJ|G4P62_T003633"; product "transcript variant X1"; protein_id "KAF7209043.1"; exon_number "12";
CM025020.1	Genbank	CDS	5176200	5176408	.	-	0	gene_id "G4P62_002248"; transcript_id "gnl|WGS:JAAVVJ|G4P62_T003633"; gbkey "CDS"; locus_tag "G4P62_002248"; orig_transcript_id "gnl|WGS:JAAVVJ|G4P62_T003633"; product "transcript variant X1"; protein_id "KAF7209043.1"; exon_number "13";
CM025020.1	Genbank	CDS	5172183	5172252	.	-	1	gene_id "G4P62_002248"; transcript_id "gnl|WGS:JAAVVJ|G4P62_T003633"; gbkey "CDS"; locus_tag "G4P62_002248"; orig_transcript_id "gnl|WGS:JAAVVJ|G4P62_T003633"; product "transcript variant X1"; protein_id "KAF7209043.1"; exon_number "14";
CM025020.1	Genbank	CDS	5171588	5171682	.	-	0	gene_id "G4P62_002248"; transcript_id "gnl|WGS:JAAVVJ|G4P62_T003633"; gbkey "CDS"; locus_tag "G4P62_002248"; orig_transcript_id "gnl|WGS:JAAVVJ|G4P62_T003633"; product "transcript variant X1"; protein_id "KAF7209043.1"; exon_number "15";
CM025020.1	Genbank	CDS	5171300	5171517	.	-	1	gene_id "G4P62_002248"; transcript_id "gnl|WGS:JAAVVJ|G4P62_T003633"; gbkey "CDS"; locus_tag "G4P62_002248"; orig_transcript_id "gnl|WGS:JAAVVJ|G4P62_T003633"; product "transcript variant X1"; protein_id "KAF7209043.1"; exon_number "16";
CM025020.1	Genbank	CDS	5171104	5171193	.	-	2	gene_id "G4P62_002248"; transcript_id "gnl|WGS:JAAVVJ|G4P62_T003633"; gbkey "CDS"; locus_tag "G4P62_002248"; orig_transcript_id "gnl|WGS:JAAVVJ|G4P62_T003633"; product "transcript variant X1"; protein_id "KAF7209043.1"; exon_number "17";
CM025020.1	Genbank	CDS	5170892	5170984	.	-	2	gene_id "G4P62_002248"; transcript_id "gnl|WGS:JAAVVJ|G4P62_T003633"; gbkey "CDS"; locus_tag "G4P62_002248"; orig_transcript_id "gnl|WGS:JAAVVJ|G4P62_T003633"; product "transcript variant X1"; protein_id "KAF7209043.1"; exon_number "18";
CM025020.1	Genbank	CDS	5170581	5170807	.	-	2	gene_id "G4P62_002248"; transcript_id "gnl|WGS:JAAVVJ|G4P62_T003633"; gbkey "CDS"; locus_tag "G4P62_002248"; orig_transcript_id "gnl|WGS:JAAVVJ|G4P62_T003633"; product "transcript variant X1"; protein_id "KAF7209043.1"; exon_number "19";
CM025020.1	Genbank	CDS	5167925	5168034	.	-	0	gene_id "G4P62_002248"; transcript_id "gnl|WGS:JAAVVJ|G4P62_T003633"; gbkey "CDS"; locus_tag "G4P62_002248"; orig_transcript_id "gnl|WGS:JAAVVJ|G4P62_T003633"; product "transcript variant X1"; protein_id "KAF7209043.1"; exon_number "20";
CM025020.1	Genbank	CDS	5167681	5167791	.	-	1	gene_id "G4P62_002248"; transcript_id "gnl|WGS:JAAVVJ|G4P62_T003633"; gbkey "CDS"; locus_tag "G4P62_002248"; orig_transcript_id "gnl|WGS:JAAVVJ|G4P62_T003633"; product "transcript variant X1"; protein_id "KAF7209043.1"; exon_number "21";
CM025020.1	Genbank	CDS	5167538	5167599	.	-	1	gene_id "G4P62_002248"; transcript_id "gnl|WGS:JAAVVJ|G4P62_T003633"; gbkey "CDS"; locus_tag "G4P62_002248"; orig_transcript_id "gnl|WGS:JAAVVJ|G4P62_T003633"; product "transcript variant X1"; protein_id "KAF7209043.1"; exon_number "22";
CM025020.1	Genbank	CDS	5162182	5162285	.	-	2	gene_id "G4P62_002248"; transcript_id "gnl|WGS:JAAVVJ|G4P62_T003633"; gbkey "CDS"; locus_tag "G4P62_002248"; orig_transcript_id "gnl|WGS:JAAVVJ|G4P62_T003633"; product "transcript variant X1"; protein_id "KAF7209043.1"; exon_number "23";
CM025020.1	Genbank	start_codon	5210051	5210053	.	-	0	gene_id "G4P62_002248"; transcript_id "gnl|WGS:JAAVVJ|G4P62_T003633"; gbkey "CDS"; locus_tag "G4P62_002248"; orig_transcript_id "gnl|WGS:JAAVVJ|G4P62_T003633"; product "transcript variant X1"; protein_id "KAF7209043.1"; exon_number "2";
CM025020.1	Genbank	stop_codon	5162179	5162181	.	-	0	gene_id "G4P62_002248"; transcript_id "gnl|WGS:JAAVVJ|G4P62_T003633"; gbkey "CDS"; locus_tag "G4P62_002248"; orig_transcript_id "gnl|WGS:JAAVVJ|G4P62_T003633"; product "transcript variant X1"; protein_id "KAF7209043.1"; exon_number "23";
CM025020.1	Genbank	transcript	5162229	5215028	.	-	.	gene_id "G4P62_002248"; transcript_id "gnl|WGS:JAAVVJ|G4P62_T003634"; gbkey "mRNA"; locus_tag "G4P62_002248"; note "ANK repeat and PH domain-containing protein 3-like; transcript variant X3"; orig_protein_id "gnl|WGS:JAAVVJ|G4P62_P003634"; orig_transcript_id "gnl|WGS:JAAVVJ|G4P62_T003634"; product "arf-GAP with coiled-coil"; transcript_biotype "mRNA";
CM025020.1	Genbank	exon	5214897	5215028	.	-	.	gene_id "G4P62_002248"; transcript_id "gnl|WGS:JAAVVJ|G4P62_T003634"; locus_tag "G4P62_002248"; note "ANK repeat and PH domain-containing protein 3-like; transcript variant X3"; orig_protein_id "gnl|WGS:JAAVVJ|G4P62_P003634"; orig_transcript_id "gnl|WGS:JAAVVJ|G4P62_T003634"; product "arf-GAP with coiled-coil"; transcript_biotype "mRNA"; exon_number "1";
CM025020.1	Genbank	exon	5209955	5210074	.	-	.	gene_id "G4P62_002248"; transcript_id "gnl|WGS:JAAVVJ|G4P62_T003634"; locus_tag "G4P62_002248"; note "ANK repeat and PH domain-containing protein 3-like; transcript variant X3"; orig_protein_id "gnl|WGS:JAAVVJ|G4P62_P003634"; orig_transcript_id "gnl|WGS:JAAVVJ|G4P62_T003634"; product "arf-GAP with coiled-coil"; transcript_biotype "mRNA"; exon_number "2";
CM025020.1	Genbank	exon	5209475	5209528	.	-	.	gene_id "G4P62_002248"; transcript_id "gnl|WGS:JAAVVJ|G4P62_T003634"; locus_tag "G4P62_002248"; note "ANK repeat and PH domain-containing protein 3-like; transcript variant X3"; orig_protein_id "gnl|WGS:JAAVVJ|G4P62_P003634"; orig_transcript_id "gnl|WGS:JAAVVJ|G4P62_T003634"; product "arf-GAP with coiled-coil"; transcript_biotype "mRNA"; exon_number "3";
CM025020.1	Genbank	exon	5199059	5199117	.	-	.	gene_id "G4P62_002248"; transcript_id "gnl|WGS:JAAVVJ|G4P62_T003634"; locus_tag "G4P62_002248"; note "ANK repeat and PH domain-containing protein 3-like; transcript variant X3"; orig_protein_id "gnl|WGS:JAAVVJ|G4P62_P003634"; orig_transcript_id "gnl|WGS:JAAVVJ|G4P62_T003634"; product "arf-GAP with coiled-coil"; transcript_biotype "mRNA"; exon_number "4";
CM025020.1	Genbank	exon	5198522	5198705	.	-	.	gene_id "G4P62_002248"; transcript_id "gnl|WGS:JAAVVJ|G4P62_T003634"; locus_tag "G4P62_002248"; note "ANK repeat and PH domain-containing protein 3-like; transcript variant X3"; orig_protein_id "gnl|WGS:JAAVVJ|G4P62_P003634"; orig_transcript_id "gnl|WGS:JAAVVJ|G4P62_T003634"; product "arf-GAP with coiled-coil"; transcript_biotype "mRNA"; exon_number "5";
CM025020.1	Genbank	exon	5192676	5192720	.	-	.	gene_id "G4P62_002248"; transcript_id "gnl|WGS:JAAVVJ|G4P62_T003634"; locus_tag "G4P62_002248"; note "ANK repeat and PH domain-containing protein 3-like; transcript variant X3"; orig_protein_id "gnl|WGS:JAAVVJ|G4P62_P003634"; orig_transcript_id "gnl|WGS:JAAVVJ|G4P62_T003634"; product "arf-GAP with coiled-coil"; transcript_biotype "mRNA"; exon_number "6";
CM025020.1	Genbank	exon	5192508	5192603	.	-	.	gene_id "G4P62_002248"; transcript_id "gnl|WGS:JAAVVJ|G4P62_T003634"; locus_tag "G4P62_002248"; note "ANK repeat and PH domain-containing protein 3-like; transcript variant X3"; orig_protein_id "gnl|WGS:JAAVVJ|G4P62_P003634"; orig_transcript_id "gnl|WGS:JAAVVJ|G4P62_T003634"; product "arf-GAP with coiled-coil"; transcript_biotype "mRNA"; exon_number "7";
CM025020.1	Genbank	exon	5190856	5190942	.	-	.	gene_id "G4P62_002248"; transcript_id "gnl|WGS:JAAVVJ|G4P62_T003634"; locus_tag "G4P62_002248"; note "ANK repeat and PH domain-containing protein 3-like; transcript variant X3"; orig_protein_id "gnl|WGS:JAAVVJ|G4P62_P003634"; orig_transcript_id "gnl|WGS:JAAVVJ|G4P62_T003634"; product "arf-GAP with coiled-coil"; transcript_biotype "mRNA"; exon_number "8";
CM025020.1	Genbank	exon	5180601	5180713	.	-	.	gene_id "G4P62_002248"; transcript_id "gnl|WGS:JAAVVJ|G4P62_T003634"; locus_tag "G4P62_002248"; note "ANK repeat and PH domain-containing protein 3-like; transcript variant X3"; orig_protein_id "gnl|WGS:JAAVVJ|G4P62_P003634"; orig_transcript_id "gnl|WGS:JAAVVJ|G4P62_T003634"; product "arf-GAP with coiled-coil"; transcript_biotype "mRNA"; exon_number "9";
CM025020.1	Genbank	exon	5178563	5178614	.	-	.	gene_id "G4P62_002248"; transcript_id "gnl|WGS:JAAVVJ|G4P62_T003634"; locus_tag "G4P62_002248"; note "ANK repeat and PH domain-containing protein 3-like; transcript variant X3"; orig_protein_id "gnl|WGS:JAAVVJ|G4P62_P003634"; orig_transcript_id "gnl|WGS:JAAVVJ|G4P62_T003634"; product "arf-GAP with coiled-coil"; transcript_biotype "mRNA"; exon_number "10";
CM025020.1	Genbank	exon	5178295	5178395	.	-	.	gene_id "G4P62_002248"; transcript_id "gnl|WGS:JAAVVJ|G4P62_T003634"; locus_tag "G4P62_002248"; note "ANK repeat and PH domain-containing protein 3-like; transcript variant X3"; orig_protein_id "gnl|WGS:JAAVVJ|G4P62_P003634"; orig_transcript_id "gnl|WGS:JAAVVJ|G4P62_T003634"; product "arf-GAP with coiled-coil"; transcript_biotype "mRNA"; exon_number "11";
CM025020.1	Genbank	exon	5177310	5177421	.	-	.	gene_id "G4P62_002248"; transcript_id "gnl|WGS:JAAVVJ|G4P62_T003634"; locus_tag "G4P62_002248"; note "ANK repeat and PH domain-containing protein 3-like; transcript variant X3"; orig_protein_id "gnl|WGS:JAAVVJ|G4P62_P003634"; orig_transcript_id "gnl|WGS:JAAVVJ|G4P62_T003634"; product "arf-GAP with coiled-coil"; transcript_biotype "mRNA"; exon_number "12";
CM025020.1	Genbank	exon	5176200	5176408	.	-	.	gene_id "G4P62_002248"; transcript_id "gnl|WGS:JAAVVJ|G4P62_T003634"; locus_tag "G4P62_002248"; note "ANK repeat and PH domain-containing protein 3-like; transcript variant X3"; orig_protein_id "gnl|WGS:JAAVVJ|G4P62_P003634"; orig_transcript_id "gnl|WGS:JAAVVJ|G4P62_T003634"; product "arf-GAP with coiled-coil"; transcript_biotype "mRNA"; exon_number "13";
CM025020.1	Genbank	exon	5172183	5172252	.	-	.	gene_id "G4P62_002248"; transcript_id "gnl|WGS:JAAVVJ|G4P62_T003634"; locus_tag "G4P62_002248"; note "ANK repeat and PH domain-containing protein 3-like; transcript variant X3"; orig_protein_id "gnl|WGS:JAAVVJ|G4P62_P003634"; orig_transcript_id "gnl|WGS:JAAVVJ|G4P62_T003634"; product "arf-GAP with coiled-coil"; transcript_biotype "mRNA"; exon_number "14";
CM025020.1	Genbank	exon	5171588	5171682	.	-	.	gene_id "G4P62_002248"; transcript_id "gnl|WGS:JAAVVJ|G4P62_T003634"; locus_tag "G4P62_002248"; note "ANK repeat and PH domain-containing protein 3-like; transcript variant X3"; orig_protein_id "gnl|WGS:JAAVVJ|G4P62_P003634"; orig_transcript_id "gnl|WGS:JAAVVJ|G4P62_T003634"; product "arf-GAP with coiled-coil"; transcript_biotype "mRNA"; exon_number "15";
CM025020.1	Genbank	exon	5171300	5171517	.	-	.	gene_id "G4P62_002248"; transcript_id "gnl|WGS:JAAVVJ|G4P62_T003634"; locus_tag "G4P62_002248"; note "ANK repeat and PH domain-containing protein 3-like; transcript variant X3"; orig_protein_id "gnl|WGS:JAAVVJ|G4P62_P003634"; orig_transcript_id "gnl|WGS:JAAVVJ|G4P62_T003634"; product "arf-GAP with coiled-coil"; transcript_biotype "mRNA"; exon_number "16";
CM025020.1	Genbank	exon	5171104	5171193	.	-	.	gene_id "G4P62_002248"; transcript_id "gnl|WGS:JAAVVJ|G4P62_T003634"; locus_tag "G4P62_002248"; note "ANK repeat and PH domain-containing protein 3-like; transcript variant X3"; orig_protein_id "gnl|WGS:JAAVVJ|G4P62_P003634"; orig_transcript_id "gnl|WGS:JAAVVJ|G4P62_T003634"; product "arf-GAP with coiled-coil"; transcript_biotype "mRNA"; exon_number "17";
CM025020.1	Genbank	exon	5170892	5170984	.	-	.	gene_id "G4P62_002248"; transcript_id "gnl|WGS:JAAVVJ|G4P62_T003634"; locus_tag "G4P62_002248"; note "ANK repeat and PH domain-containing protein 3-like; transcript variant X3"; orig_protein_id "gnl|WGS:JAAVVJ|G4P62_P003634"; orig_transcript_id "gnl|WGS:JAAVVJ|G4P62_T003634"; product "arf-GAP with coiled-coil"; transcript_biotype "mRNA"; exon_number "18";
CM025020.1	Genbank	exon	5170581	5170807	.	-	.	gene_id "G4P62_002248"; transcript_id "gnl|WGS:JAAVVJ|G4P62_T003634"; locus_tag "G4P62_002248"; note "ANK repeat and PH domain-containing protein 3-like; transcript variant X3"; orig_protein_id "gnl|WGS:JAAVVJ|G4P62_P003634"; orig_transcript_id "gnl|WGS:JAAVVJ|G4P62_T003634"; product "arf-GAP with coiled-coil"; transcript_biotype "mRNA"; exon_number "19";
CM025020.1	Genbank	exon	5167925	5168034	.	-	.	gene_id "G4P62_002248"; transcript_id "gnl|WGS:JAAVVJ|G4P62_T003634"; locus_tag "G4P62_002248"; note "ANK repeat and PH domain-containing protein 3-like; transcript variant X3"; orig_protein_id "gnl|WGS:JAAVVJ|G4P62_P003634"; orig_transcript_id "gnl|WGS:JAAVVJ|G4P62_T003634"; product "arf-GAP with coiled-coil"; transcript_biotype "mRNA"; exon_number "20";
CM025020.1	Genbank	exon	5167681	5167791	.	-	.	gene_id "G4P62_002248"; transcript_id "gnl|WGS:JAAVVJ|G4P62_T003634"; locus_tag "G4P62_002248"; note "ANK repeat and PH domain-containing protein 3-like; transcript variant X3"; orig_protein_id "gnl|WGS:JAAVVJ|G4P62_P003634"; orig_transcript_id "gnl|WGS:JAAVVJ|G4P62_T003634"; product "arf-GAP with coiled-coil"; transcript_biotype "mRNA"; exon_number "21";
CM025020.1	Genbank	exon	5167538	5167599	.	-	.	gene_id "G4P62_002248"; transcript_id "gnl|WGS:JAAVVJ|G4P62_T003634"; locus_tag "G4P62_002248"; note "ANK repeat and PH domain-containing protein 3-like; transcript variant X3"; orig_protein_id "gnl|WGS:JAAVVJ|G4P62_P003634"; orig_transcript_id "gnl|WGS:JAAVVJ|G4P62_T003634"; product "arf-GAP with coiled-coil"; transcript_biotype "mRNA"; exon_number "22";
CM025020.1	Genbank	exon	5164970	5165051	.	-	.	gene_id "G4P62_002248"; transcript_id "gnl|WGS:JAAVVJ|G4P62_T003634"; locus_tag "G4P62_002248"; note "ANK repeat and PH domain-containing protein 3-like; transcript variant X3"; orig_protein_id "gnl|WGS:JAAVVJ|G4P62_P003634"; orig_transcript_id "gnl|WGS:JAAVVJ|G4P62_T003634"; product "arf-GAP with coiled-coil"; transcript_biotype "mRNA"; exon_number "23";
CM025020.1	Genbank	exon	5162229	5162285	.	-	.	gene_id "G4P62_002248"; transcript_id "gnl|WGS:JAAVVJ|G4P62_T003634"; locus_tag "G4P62_002248"; note "ANK repeat and PH domain-containing protein 3-like; transcript variant X3"; orig_protein_id "gnl|WGS:JAAVVJ|G4P62_P003634"; orig_transcript_id "gnl|WGS:JAAVVJ|G4P62_T003634"; product "arf-GAP with coiled-coil"; transcript_biotype "mRNA"; exon_number "24";
CM025020.1	Genbank	CDS	5209955	5210053	.	-	0	gene_id "G4P62_002248"; transcript_id "gnl|WGS:JAAVVJ|G4P62_T003634"; gbkey "CDS"; locus_tag "G4P62_002248"; orig_transcript_id "gnl|WGS:JAAVVJ|G4P62_T003634"; product "transcript variant X3"; protein_id "KAF7209044.1"; exon_number "2";
CM025020.1	Genbank	CDS	5209475	5209528	.	-	0	gene_id "G4P62_002248"; transcript_id "gnl|WGS:JAAVVJ|G4P62_T003634"; gbkey "CDS"; locus_tag "G4P62_002248"; orig_transcript_id "gnl|WGS:JAAVVJ|G4P62_T003634"; product "transcript variant X3"; protein_id "KAF7209044.1"; exon_number "3";
CM025020.1	Genbank	CDS	5199059	5199117	.	-	0	gene_id "G4P62_002248"; transcript_id "gnl|WGS:JAAVVJ|G4P62_T003634"; gbkey "CDS"; locus_tag "G4P62_002248"; orig_transcript_id "gnl|WGS:JAAVVJ|G4P62_T003634"; product "transcript variant X3"; protein_id "KAF7209044.1"; exon_number "4";
CM025020.1	Genbank	CDS	5198522	5198705	.	-	1	gene_id "G4P62_002248"; transcript_id "gnl|WGS:JAAVVJ|G4P62_T003634"; gbkey "CDS"; locus_tag "G4P62_002248"; orig_transcript_id "gnl|WGS:JAAVVJ|G4P62_T003634"; product "transcript variant X3"; protein_id "KAF7209044.1"; exon_number "5";
CM025020.1	Genbank	CDS	5192676	5192720	.	-	0	gene_id "G4P62_002248"; transcript_id "gnl|WGS:JAAVVJ|G4P62_T003634"; gbkey "CDS"; locus_tag "G4P62_002248"; orig_transcript_id "gnl|WGS:JAAVVJ|G4P62_T003634"; product "transcript variant X3"; protein_id "KAF7209044.1"; exon_number "6";
CM025020.1	Genbank	CDS	5192508	5192603	.	-	0	gene_id "G4P62_002248"; transcript_id "gnl|WGS:JAAVVJ|G4P62_T003634"; gbkey "CDS"; locus_tag "G4P62_002248"; orig_transcript_id "gnl|WGS:JAAVVJ|G4P62_T003634"; product "transcript variant X3"; protein_id "KAF7209044.1"; exon_number "7";
CM025020.1	Genbank	CDS	5190856	5190942	.	-	0	gene_id "G4P62_002248"; transcript_id "gnl|WGS:JAAVVJ|G4P62_T003634"; gbkey "CDS"; locus_tag "G4P62_002248"; orig_transcript_id "gnl|WGS:JAAVVJ|G4P62_T003634"; product "transcript variant X3"; protein_id "KAF7209044.1"; exon_number "8";
CM025020.1	Genbank	CDS	5180601	5180713	.	-	0	gene_id "G4P62_002248"; transcript_id "gnl|WGS:JAAVVJ|G4P62_T003634"; gbkey "CDS"; locus_tag "G4P62_002248"; orig_transcript_id "gnl|WGS:JAAVVJ|G4P62_T003634"; product "transcript variant X3"; protein_id "KAF7209044.1"; exon_number "9";
CM025020.1	Genbank	CDS	5178563	5178614	.	-	1	gene_id "G4P62_002248"; transcript_id "gnl|WGS:JAAVVJ|G4P62_T003634"; gbkey "CDS"; locus_tag "G4P62_002248"; orig_transcript_id "gnl|WGS:JAAVVJ|G4P62_T003634"; product "transcript variant X3"; protein_id "KAF7209044.1"; exon_number "10";
CM025020.1	Genbank	CDS	5178295	5178395	.	-	0	gene_id "G4P62_002248"; transcript_id "gnl|WGS:JAAVVJ|G4P62_T003634"; gbkey "CDS"; locus_tag "G4P62_002248"; orig_transcript_id "gnl|WGS:JAAVVJ|G4P62_T003634"; product "transcript variant X3"; protein_id "KAF7209044.1"; exon_number "11";
CM025020.1	Genbank	CDS	5177310	5177421	.	-	1	gene_id "G4P62_002248"; transcript_id "gnl|WGS:JAAVVJ|G4P62_T003634"; gbkey "CDS"; locus_tag "G4P62_002248"; orig_transcript_id "gnl|WGS:JAAVVJ|G4P62_T003634"; product "transcript variant X3"; protein_id "KAF7209044.1"; exon_number "12";
CM025020.1	Genbank	CDS	5176200	5176408	.	-	0	gene_id "G4P62_002248"; transcript_id "gnl|WGS:JAAVVJ|G4P62_T003634"; gbkey "CDS"; locus_tag "G4P62_002248"; orig_transcript_id "gnl|WGS:JAAVVJ|G4P62_T003634"; product "transcript variant X3"; protein_id "KAF7209044.1"; exon_number "13";
CM025020.1	Genbank	CDS	5172183	5172252	.	-	1	gene_id "G4P62_002248"; transcript_id "gnl|WGS:JAAVVJ|G4P62_T003634"; gbkey "CDS"; locus_tag "G4P62_002248"; orig_transcript_id "gnl|WGS:JAAVVJ|G4P62_T003634"; product "transcript variant X3"; protein_id "KAF7209044.1"; exon_number "14";
CM025020.1	Genbank	CDS	5171588	5171682	.	-	0	gene_id "G4P62_002248"; transcript_id "gnl|WGS:JAAVVJ|G4P62_T003634"; gbkey "CDS"; locus_tag "G4P62_002248"; orig_transcript_id "gnl|WGS:JAAVVJ|G4P62_T003634"; product "transcript variant X3"; protein_id "KAF7209044.1"; exon_number "15";
CM025020.1	Genbank	CDS	5171300	5171517	.	-	1	gene_id "G4P62_002248"; transcript_id "gnl|WGS:JAAVVJ|G4P62_T003634"; gbkey "CDS"; locus_tag "G4P62_002248"; orig_transcript_id "gnl|WGS:JAAVVJ|G4P62_T003634"; product "transcript variant X3"; protein_id "KAF7209044.1"; exon_number "16";
CM025020.1	Genbank	CDS	5171104	5171193	.	-	2	gene_id "G4P62_002248"; transcript_id "gnl|WGS:JAAVVJ|G4P62_T003634"; gbkey "CDS"; locus_tag "G4P62_002248"; orig_transcript_id "gnl|WGS:JAAVVJ|G4P62_T003634"; product "transcript variant X3"; protein_id "KAF7209044.1"; exon_number "17";
CM025020.1	Genbank	CDS	5170892	5170984	.	-	2	gene_id "G4P62_002248"; transcript_id "gnl|WGS:JAAVVJ|G4P62_T003634"; gbkey "CDS"; locus_tag "G4P62_002248"; orig_transcript_id "gnl|WGS:JAAVVJ|G4P62_T003634"; product "transcript variant X3"; protein_id "KAF7209044.1"; exon_number "18";
CM025020.1	Genbank	CDS	5170581	5170807	.	-	2	gene_id "G4P62_002248"; transcript_id "gnl|WGS:JAAVVJ|G4P62_T003634"; gbkey "CDS"; locus_tag "G4P62_002248"; orig_transcript_id "gnl|WGS:JAAVVJ|G4P62_T003634"; product "transcript variant X3"; protein_id "KAF7209044.1"; exon_number "19";
CM025020.1	Genbank	CDS	5167925	5168034	.	-	0	gene_id "G4P62_002248"; transcript_id "gnl|WGS:JAAVVJ|G4P62_T003634"; gbkey "CDS"; locus_tag "G4P62_002248"; orig_transcript_id "gnl|WGS:JAAVVJ|G4P62_T003634"; product "transcript variant X3"; protein_id "KAF7209044.1"; exon_number "20";
CM025020.1	Genbank	CDS	5167681	5167791	.	-	1	gene_id "G4P62_002248"; transcript_id "gnl|WGS:JAAVVJ|G4P62_T003634"; gbkey "CDS"; locus_tag "G4P62_002248"; orig_transcript_id "gnl|WGS:JAAVVJ|G4P62_T003634"; product "transcript variant X3"; protein_id "KAF7209044.1"; exon_number "21";
CM025020.1	Genbank	CDS	5167538	5167599	.	-	1	gene_id "G4P62_002248"; transcript_id "gnl|WGS:JAAVVJ|G4P62_T003634"; gbkey "CDS"; locus_tag "G4P62_002248"; orig_transcript_id "gnl|WGS:JAAVVJ|G4P62_T003634"; product "transcript variant X3"; protein_id "KAF7209044.1"; exon_number "22";
CM025020.1	Genbank	CDS	5164984	5165051	.	-	2	gene_id "G4P62_002248"; transcript_id "gnl|WGS:JAAVVJ|G4P62_T003634"; gbkey "CDS"; locus_tag "G4P62_002248"; orig_transcript_id "gnl|WGS:JAAVVJ|G4P62_T003634"; product "transcript variant X3"; protein_id "KAF7209044.1"; exon_number "23";
CM025020.1	Genbank	start_codon	5210051	5210053	.	-	0	gene_id "G4P62_002248"; transcript_id "gnl|WGS:JAAVVJ|G4P62_T003634"; gbkey "CDS"; locus_tag "G4P62_002248"; orig_transcript_id "gnl|WGS:JAAVVJ|G4P62_T003634"; product "transcript variant X3"; protein_id "KAF7209044.1"; exon_number "2";
CM025020.1	Genbank	stop_codon	5164981	5164983	.	-	0	gene_id "G4P62_002248"; transcript_id "gnl|WGS:JAAVVJ|G4P62_T003634"; gbkey "CDS"; locus_tag "G4P62_002248"; orig_transcript_id "gnl|WGS:JAAVVJ|G4P62_T003634"; product "transcript variant X3"; protein_id "KAF7209044.1"; exon_number "23";
CM025020.1	Genbank	transcript	5164731	5215028	.	-	.	gene_id "G4P62_002248"; transcript_id "gnl|WGS:JAAVVJ|G4P62_T003635"; gbkey "mRNA"; locus_tag "G4P62_002248"; note "ANK repeat and PH domain-containing protein 3-like; transcript variant X2"; orig_protein_id "gnl|WGS:JAAVVJ|G4P62_P003635"; orig_transcript_id "gnl|WGS:JAAVVJ|G4P62_T003635"; product "arf-GAP with coiled-coil"; transcript_biotype "mRNA";
CM025020.1	Genbank	exon	5214897	5215028	.	-	.	gene_id "G4P62_002248"; transcript_id "gnl|WGS:JAAVVJ|G4P62_T003635"; locus_tag "G4P62_002248"; note "ANK repeat and PH domain-containing protein 3-like; transcript variant X2"; orig_protein_id "gnl|WGS:JAAVVJ|G4P62_P003635"; orig_transcript_id "gnl|WGS:JAAVVJ|G4P62_T003635"; product "arf-GAP with coiled-coil"; transcript_biotype "mRNA"; exon_number "1";
CM025020.1	Genbank	exon	5209955	5210074	.	-	.	gene_id "G4P62_002248"; transcript_id "gnl|WGS:JAAVVJ|G4P62_T003635"; locus_tag "G4P62_002248"; note "ANK repeat and PH domain-containing protein 3-like; transcript variant X2"; orig_protein_id "gnl|WGS:JAAVVJ|G4P62_P003635"; orig_transcript_id "gnl|WGS:JAAVVJ|G4P62_T003635"; product "arf-GAP with coiled-coil"; transcript_biotype "mRNA"; exon_number "2";
CM025020.1	Genbank	exon	5209475	5209528	.	-	.	gene_id "G4P62_002248"; transcript_id "gnl|WGS:JAAVVJ|G4P62_T003635"; locus_tag "G4P62_002248"; note "ANK repeat and PH domain-containing protein 3-like; transcript variant X2"; orig_protein_id "gnl|WGS:JAAVVJ|G4P62_P003635"; orig_transcript_id "gnl|WGS:JAAVVJ|G4P62_T003635"; product "arf-GAP with coiled-coil"; transcript_biotype "mRNA"; exon_number "3";
CM025020.1	Genbank	exon	5199059	5199117	.	-	.	gene_id "G4P62_002248"; transcript_id "gnl|WGS:JAAVVJ|G4P62_T003635"; locus_tag "G4P62_002248"; note "ANK repeat and PH domain-containing protein 3-like; transcript variant X2"; orig_protein_id "gnl|WGS:JAAVVJ|G4P62_P003635"; orig_transcript_id "gnl|WGS:JAAVVJ|G4P62_T003635"; product "arf-GAP with coiled-coil"; transcript_biotype "mRNA"; exon_number "4";
CM025020.1	Genbank	exon	5198522	5198705	.	-	.	gene_id "G4P62_002248"; transcript_id "gnl|WGS:JAAVVJ|G4P62_T003635"; locus_tag "G4P62_002248"; note "ANK repeat and PH domain-containing protein 3-like; transcript variant X2"; orig_protein_id "gnl|WGS:JAAVVJ|G4P62_P003635"; orig_transcript_id "gnl|WGS:JAAVVJ|G4P62_T003635"; product "arf-GAP with coiled-coil"; transcript_biotype "mRNA"; exon_number "5";
CM025020.1	Genbank	exon	5192676	5192720	.	-	.	gene_id "G4P62_002248"; transcript_id "gnl|WGS:JAAVVJ|G4P62_T003635"; locus_tag "G4P62_002248"; note "ANK repeat and PH domain-containing protein 3-like; transcript variant X2"; orig_protein_id "gnl|WGS:JAAVVJ|G4P62_P003635"; orig_transcript_id "gnl|WGS:JAAVVJ|G4P62_T003635"; product "arf-GAP with coiled-coil"; transcript_biotype "mRNA"; exon_number "6";
CM025020.1	Genbank	exon	5192508	5192603	.	-	.	gene_id "G4P62_002248"; transcript_id "gnl|WGS:JAAVVJ|G4P62_T003635"; locus_tag "G4P62_002248"; note "ANK repeat and PH domain-containing protein 3-like; transcript variant X2"; orig_protein_id "gnl|WGS:JAAVVJ|G4P62_P003635"; orig_transcript_id "gnl|WGS:JAAVVJ|G4P62_T003635"; product "arf-GAP with coiled-coil"; transcript_biotype "mRNA"; exon_number "7";
CM025020.1	Genbank	exon	5190856	5190942	.	-	.	gene_id "G4P62_002248"; transcript_id "gnl|WGS:JAAVVJ|G4P62_T003635"; locus_tag "G4P62_002248"; note "ANK repeat and PH domain-containing protein 3-like; transcript variant X2"; orig_protein_id "gnl|WGS:JAAVVJ|G4P62_P003635"; orig_transcript_id "gnl|WGS:JAAVVJ|G4P62_T003635"; product "arf-GAP with coiled-coil"; transcript_biotype "mRNA"; exon_number "8";
CM025020.1	Genbank	exon	5180601	5180713	.	-	.	gene_id "G4P62_002248"; transcript_id "gnl|WGS:JAAVVJ|G4P62_T003635"; locus_tag "G4P62_002248"; note "ANK repeat and PH domain-containing protein 3-like; transcript variant X2"; orig_protein_id "gnl|WGS:JAAVVJ|G4P62_P003635"; orig_transcript_id "gnl|WGS:JAAVVJ|G4P62_T003635"; product "arf-GAP with coiled-coil"; transcript_biotype "mRNA"; exon_number "9";
CM025020.1	Genbank	exon	5178563	5178614	.	-	.	gene_id "G4P62_002248"; transcript_id "gnl|WGS:JAAVVJ|G4P62_T003635"; locus_tag "G4P62_002248"; note "ANK repeat and PH domain-containing protein 3-like; transcript variant X2"; orig_protein_id "gnl|WGS:JAAVVJ|G4P62_P003635"; orig_transcript_id "gnl|WGS:JAAVVJ|G4P62_T003635"; product "arf-GAP with coiled-coil"; transcript_biotype "mRNA"; exon_number "10";
CM025020.1	Genbank	exon	5178295	5178395	.	-	.	gene_id "G4P62_002248"; transcript_id "gnl|WGS:JAAVVJ|G4P62_T003635"; locus_tag "G4P62_002248"; note "ANK repeat and PH domain-containing protein 3-like; transcript variant X2"; orig_protein_id "gnl|WGS:JAAVVJ|G4P62_P003635"; orig_transcript_id "gnl|WGS:JAAVVJ|G4P62_T003635"; product "arf-GAP with coiled-coil"; transcript_biotype "mRNA"; exon_number "11";
CM025020.1	Genbank	exon	5177310	5177421	.	-	.	gene_id "G4P62_002248"; transcript_id "gnl|WGS:JAAVVJ|G4P62_T003635"; locus_tag "G4P62_002248"; note "ANK repeat and PH domain-containing protein 3-like; transcript variant X2"; orig_protein_id "gnl|WGS:JAAVVJ|G4P62_P003635"; orig_transcript_id "gnl|WGS:JAAVVJ|G4P62_T003635"; product "arf-GAP with coiled-coil"; transcript_biotype "mRNA"; exon_number "12";
CM025020.1	Genbank	exon	5176200	5176408	.	-	.	gene_id "G4P62_002248"; transcript_id "gnl|WGS:JAAVVJ|G4P62_T003635"; locus_tag "G4P62_002248"; note "ANK repeat and PH domain-containing protein 3-like; transcript variant X2"; orig_protein_id "gnl|WGS:JAAVVJ|G4P62_P003635"; orig_transcript_id "gnl|WGS:JAAVVJ|G4P62_T003635"; product "arf-GAP with coiled-coil"; transcript_biotype "mRNA"; exon_number "13";
CM025020.1	Genbank	exon	5172183	5172252	.	-	.	gene_id "G4P62_002248"; transcript_id "gnl|WGS:JAAVVJ|G4P62_T003635"; locus_tag "G4P62_002248"; note "ANK repeat and PH domain-containing protein 3-like; transcript variant X2"; orig_protein_id "gnl|WGS:JAAVVJ|G4P62_P003635"; orig_transcript_id "gnl|WGS:JAAVVJ|G4P62_T003635"; product "arf-GAP with coiled-coil"; transcript_biotype "mRNA"; exon_number "14";
CM025020.1	Genbank	exon	5171588	5171682	.	-	.	gene_id "G4P62_002248"; transcript_id "gnl|WGS:JAAVVJ|G4P62_T003635"; locus_tag "G4P62_002248"; note "ANK repeat and PH domain-containing protein 3-like; transcript variant X2"; orig_protein_id "gnl|WGS:JAAVVJ|G4P62_P003635"; orig_transcript_id "gnl|WGS:JAAVVJ|G4P62_T003635"; product "arf-GAP with coiled-coil"; transcript_biotype "mRNA"; exon_number "15";
CM025020.1	Genbank	exon	5171300	5171517	.	-	.	gene_id "G4P62_002248"; transcript_id "gnl|WGS:JAAVVJ|G4P62_T003635"; locus_tag "G4P62_002248"; note "ANK repeat and PH domain-containing protein 3-like; transcript variant X2"; orig_protein_id "gnl|WGS:JAAVVJ|G4P62_P003635"; orig_transcript_id "gnl|WGS:JAAVVJ|G4P62_T003635"; product "arf-GAP with coiled-coil"; transcript_biotype "mRNA"; exon_number "16";
CM025020.1	Genbank	exon	5171104	5171193	.	-	.	gene_id "G4P62_002248"; transcript_id "gnl|WGS:JAAVVJ|G4P62_T003635"; locus_tag "G4P62_002248"; note "ANK repeat and PH domain-containing protein 3-like; transcript variant X2"; orig_protein_id "gnl|WGS:JAAVVJ|G4P62_P003635"; orig_transcript_id "gnl|WGS:JAAVVJ|G4P62_T003635"; product "arf-GAP with coiled-coil"; transcript_biotype "mRNA"; exon_number "17";
CM025020.1	Genbank	exon	5170892	5170984	.	-	.	gene_id "G4P62_002248"; transcript_id "gnl|WGS:JAAVVJ|G4P62_T003635"; locus_tag "G4P62_002248"; note "ANK repeat and PH domain-containing protein 3-like; transcript variant X2"; orig_protein_id "gnl|WGS:JAAVVJ|G4P62_P003635"; orig_transcript_id "gnl|WGS:JAAVVJ|G4P62_T003635"; product "arf-GAP with coiled-coil"; transcript_biotype "mRNA"; exon_number "18";
CM025020.1	Genbank	exon	5170581	5170807	.	-	.	gene_id "G4P62_002248"; transcript_id "gnl|WGS:JAAVVJ|G4P62_T003635"; locus_tag "G4P62_002248"; note "ANK repeat and PH domain-containing protein 3-like; transcript variant X2"; orig_protein_id "gnl|WGS:JAAVVJ|G4P62_P003635"; orig_transcript_id "gnl|WGS:JAAVVJ|G4P62_T003635"; product "arf-GAP with coiled-coil"; transcript_biotype "mRNA"; exon_number "19";
CM025020.1	Genbank	exon	5167925	5168034	.	-	.	gene_id "G4P62_002248"; transcript_id "gnl|WGS:JAAVVJ|G4P62_T003635"; locus_tag "G4P62_002248"; note "ANK repeat and PH domain-containing protein 3-like; transcript variant X2"; orig_protein_id "gnl|WGS:JAAVVJ|G4P62_P003635"; orig_transcript_id "gnl|WGS:JAAVVJ|G4P62_T003635"; product "arf-GAP with coiled-coil"; transcript_biotype "mRNA"; exon_number "20";
CM025020.1	Genbank	exon	5167681	5167791	.	-	.	gene_id "G4P62_002248"; transcript_id "gnl|WGS:JAAVVJ|G4P62_T003635"; locus_tag "G4P62_002248"; note "ANK repeat and PH domain-containing protein 3-like; transcript variant X2"; orig_protein_id "gnl|WGS:JAAVVJ|G4P62_P003635"; orig_transcript_id "gnl|WGS:JAAVVJ|G4P62_T003635"; product "arf-GAP with coiled-coil"; transcript_biotype "mRNA"; exon_number "21";
CM025020.1	Genbank	exon	5167538	5167599	.	-	.	gene_id "G4P62_002248"; transcript_id "gnl|WGS:JAAVVJ|G4P62_T003635"; locus_tag "G4P62_002248"; note "ANK repeat and PH domain-containing protein 3-like; transcript variant X2"; orig_protein_id "gnl|WGS:JAAVVJ|G4P62_P003635"; orig_transcript_id "gnl|WGS:JAAVVJ|G4P62_T003635"; product "arf-GAP with coiled-coil"; transcript_biotype "mRNA"; exon_number "22";
CM025020.1	Genbank	exon	5164731	5165051	.	-	.	gene_id "G4P62_002248"; transcript_id "gnl|WGS:JAAVVJ|G4P62_T003635"; locus_tag "G4P62_002248"; note "ANK repeat and PH domain-containing protein 3-like; transcript variant X2"; orig_protein_id "gnl|WGS:JAAVVJ|G4P62_P003635"; orig_transcript_id "gnl|WGS:JAAVVJ|G4P62_T003635"; product "arf-GAP with coiled-coil"; transcript_biotype "mRNA"; exon_number "23";
CM025020.1	Genbank	CDS	5209955	5210053	.	-	0	gene_id "G4P62_002248"; transcript_id "gnl|WGS:JAAVVJ|G4P62_T003635"; gbkey "CDS"; locus_tag "G4P62_002248"; orig_transcript_id "gnl|WGS:JAAVVJ|G4P62_T003635"; product "transcript variant X2"; protein_id "KAF7209045.1"; exon_number "2";
CM025020.1	Genbank	CDS	5209475	5209528	.	-	0	gene_id "G4P62_002248"; transcript_id "gnl|WGS:JAAVVJ|G4P62_T003635"; gbkey "CDS"; locus_tag "G4P62_002248"; orig_transcript_id "gnl|WGS:JAAVVJ|G4P62_T003635"; product "transcript variant X2"; protein_id "KAF7209045.1"; exon_number "3";
CM025020.1	Genbank	CDS	5199059	5199117	.	-	0	gene_id "G4P62_002248"; transcript_id "gnl|WGS:JAAVVJ|G4P62_T003635"; gbkey "CDS"; locus_tag "G4P62_002248"; orig_transcript_id "gnl|WGS:JAAVVJ|G4P62_T003635"; product "transcript variant X2"; protein_id "KAF7209045.1"; exon_number "4";
CM025020.1	Genbank	CDS	5198522	5198705	.	-	1	gene_id "G4P62_002248"; transcript_id "gnl|WGS:JAAVVJ|G4P62_T003635"; gbkey "CDS"; locus_tag "G4P62_002248"; orig_transcript_id "gnl|WGS:JAAVVJ|G4P62_T003635"; product "transcript variant X2"; protein_id "KAF7209045.1"; exon_number "5";
CM025020.1	Genbank	CDS	5192676	5192720	.	-	0	gene_id "G4P62_002248"; transcript_id "gnl|WGS:JAAVVJ|G4P62_T003635"; gbkey "CDS"; locus_tag "G4P62_002248"; orig_transcript_id "gnl|WGS:JAAVVJ|G4P62_T003635"; product "transcript variant X2"; protein_id "KAF7209045.1"; exon_number "6";
CM025020.1	Genbank	CDS	5192508	5192603	.	-	0	gene_id "G4P62_002248"; transcript_id "gnl|WGS:JAAVVJ|G4P62_T003635"; gbkey "CDS"; locus_tag "G4P62_002248"; orig_transcript_id "gnl|WGS:JAAVVJ|G4P62_T003635"; product "transcript variant X2"; protein_id "KAF7209045.1"; exon_number "7";
CM025020.1	Genbank	CDS	5190856	5190942	.	-	0	gene_id "G4P62_002248"; transcript_id "gnl|WGS:JAAVVJ|G4P62_T003635"; gbkey "CDS"; locus_tag "G4P62_002248"; orig_transcript_id "gnl|WGS:JAAVVJ|G4P62_T003635"; product "transcript variant X2"; protein_id "KAF7209045.1"; exon_number "8";
CM025020.1	Genbank	CDS	5180601	5180713	.	-	0	gene_id "G4P62_002248"; transcript_id "gnl|WGS:JAAVVJ|G4P62_T003635"; gbkey "CDS"; locus_tag "G4P62_002248"; orig_transcript_id "gnl|WGS:JAAVVJ|G4P62_T003635"; product "transcript variant X2"; protein_id "KAF7209045.1"; exon_number "9";
CM025020.1	Genbank	CDS	5178563	5178614	.	-	1	gene_id "G4P62_002248"; transcript_id "gnl|WGS:JAAVVJ|G4P62_T003635"; gbkey "CDS"; locus_tag "G4P62_002248"; orig_transcript_id "gnl|WGS:JAAVVJ|G4P62_T003635"; product "transcript variant X2"; protein_id "KAF7209045.1"; exon_number "10";
CM025020.1	Genbank	CDS	5178295	5178395	.	-	0	gene_id "G4P62_002248"; transcript_id "gnl|WGS:JAAVVJ|G4P62_T003635"; gbkey "CDS"; locus_tag "G4P62_002248"; orig_transcript_id "gnl|WGS:JAAVVJ|G4P62_T003635"; product "transcript variant X2"; protein_id "KAF7209045.1"; exon_number "11";
CM025020.1	Genbank	CDS	5177310	5177421	.	-	1	gene_id "G4P62_002248"; transcript_id "gnl|WGS:JAAVVJ|G4P62_T003635"; gbkey "CDS"; locus_tag "G4P62_002248"; orig_transcript_id "gnl|WGS:JAAVVJ|G4P62_T003635"; product "transcript variant X2"; protein_id "KAF7209045.1"; exon_number "12";
CM025020.1	Genbank	CDS	5176200	5176408	.	-	0	gene_id "G4P62_002248"; transcript_id "gnl|WGS:JAAVVJ|G4P62_T003635"; gbkey "CDS"; locus_tag "G4P62_002248"; orig_transcript_id "gnl|WGS:JAAVVJ|G4P62_T003635"; product "transcript variant X2"; protein_id "KAF7209045.1"; exon_number "13";
CM025020.1	Genbank	CDS	5172183	5172252	.	-	1	gene_id "G4P62_002248"; transcript_id "gnl|WGS:JAAVVJ|G4P62_T003635"; gbkey "CDS"; locus_tag "G4P62_002248"; orig_transcript_id "gnl|WGS:JAAVVJ|G4P62_T003635"; product "transcript variant X2"; protein_id "KAF7209045.1"; exon_number "14";
CM025020.1	Genbank	CDS	5171588	5171682	.	-	0	gene_id "G4P62_002248"; transcript_id "gnl|WGS:JAAVVJ|G4P62_T003635"; gbkey "CDS"; locus_tag "G4P62_002248"; orig_transcript_id "gnl|WGS:JAAVVJ|G4P62_T003635"; product "transcript variant X2"; protein_id "KAF7209045.1"; exon_number "15";
CM025020.1	Genbank	CDS	5171300	5171517	.	-	1	gene_id "G4P62_002248"; transcript_id "gnl|WGS:JAAVVJ|G4P62_T003635"; gbkey "CDS"; locus_tag "G4P62_002248"; orig_transcript_id "gnl|WGS:JAAVVJ|G4P62_T003635"; product "transcript variant X2"; protein_id "KAF7209045.1"; exon_number "16";
CM025020.1	Genbank	CDS	5171104	5171193	.	-	2	gene_id "G4P62_002248"; transcript_id "gnl|WGS:JAAVVJ|G4P62_T003635"; gbkey "CDS"; locus_tag "G4P62_002248"; orig_transcript_id "gnl|WGS:JAAVVJ|G4P62_T003635"; product "transcript variant X2"; protein_id "KAF7209045.1"; exon_number "17";
CM025020.1	Genbank	CDS	5170892	5170984	.	-	2	gene_id "G4P62_002248"; transcript_id "gnl|WGS:JAAVVJ|G4P62_T003635"; gbkey "CDS"; locus_tag "G4P62_002248"; orig_transcript_id "gnl|WGS:JAAVVJ|G4P62_T003635"; product "transcript variant X2"; protein_id "KAF7209045.1"; exon_number "18";
CM025020.1	Genbank	CDS	5170581	5170807	.	-	2	gene_id "G4P62_002248"; transcript_id "gnl|WGS:JAAVVJ|G4P62_T003635"; gbkey "CDS"; locus_tag "G4P62_002248"; orig_transcript_id "gnl|WGS:JAAVVJ|G4P62_T003635"; product "transcript variant X2"; protein_id "KAF7209045.1"; exon_number "19";
CM025020.1	Genbank	CDS	5167925	5168034	.	-	0	gene_id "G4P62_002248"; transcript_id "gnl|WGS:JAAVVJ|G4P62_T003635"; gbkey "CDS"; locus_tag "G4P62_002248"; orig_transcript_id "gnl|WGS:JAAVVJ|G4P62_T003635"; product "transcript variant X2"; protein_id "KAF7209045.1"; exon_number "20";
CM025020.1	Genbank	CDS	5167681	5167791	.	-	1	gene_id "G4P62_002248"; transcript_id "gnl|WGS:JAAVVJ|G4P62_T003635"; gbkey "CDS"; locus_tag "G4P62_002248"; orig_transcript_id "gnl|WGS:JAAVVJ|G4P62_T003635"; product "transcript variant X2"; protein_id "KAF7209045.1"; exon_number "21";
CM025020.1	Genbank	CDS	5167538	5167599	.	-	1	gene_id "G4P62_002248"; transcript_id "gnl|WGS:JAAVVJ|G4P62_T003635"; gbkey "CDS"; locus_tag "G4P62_002248"; orig_transcript_id "gnl|WGS:JAAVVJ|G4P62_T003635"; product "transcript variant X2"; protein_id "KAF7209045.1"; exon_number "22";
CM025020.1	Genbank	CDS	5164984	5165051	.	-	2	gene_id "G4P62_002248"; transcript_id "gnl|WGS:JAAVVJ|G4P62_T003635"; gbkey "CDS"; locus_tag "G4P62_002248"; orig_transcript_id "gnl|WGS:JAAVVJ|G4P62_T003635"; product "transcript variant X2"; protein_id "KAF7209045.1"; exon_number "23";
CM025020.1	Genbank	start_codon	5210051	5210053	.	-	0	gene_id "G4P62_002248"; transcript_id "gnl|WGS:JAAVVJ|G4P62_T003635"; gbkey "CDS"; locus_tag "G4P62_002248"; orig_transcript_id "gnl|WGS:JAAVVJ|G4P62_T003635"; product "transcript variant X2"; protein_id "KAF7209045.1"; exon_number "2";
CM025020.1	Genbank	stop_codon	5164981	5164983	.	-	0	gene_id "G4P62_002248"; transcript_id "gnl|WGS:JAAVVJ|G4P62_T003635"; gbkey "CDS"; locus_tag "G4P62_002248"; orig_transcript_id "gnl|WGS:JAAVVJ|G4P62_T003635"; product "transcript variant X2"; protein_id "KAF7209045.1"; exon_number "23";
CM025020.1	Genbank	gene	5271521	5275306	.	+	.	gene_id "G4P62_014052"; transcript_id ""; description "uracil nucleotide/cysteinyl leukotriene"; gbkey "Gene"; gene_biotype "protein_coding"; locus_tag "G4P62_014052"; note "LOC107390427";
CM025020.1	Genbank	transcript	5271521	5275225	.	+	.	gene_id "G4P62_014052"; transcript_id "gnl|WGS:JAAVVJ|G4P62_T023292"; gbkey "mRNA"; locus_tag "G4P62_014052"; orig_protein_id "gnl|WGS:JAAVVJ|G4P62_P023292"; orig_transcript_id "gnl|WGS:JAAVVJ|G4P62_T023292"; product "uracil nucleotide/cysteinyl leukotriene receptor-like"; transcript_biotype "mRNA";
CM025020.1	Genbank	exon	5271521	5275225	.	+	.	gene_id "G4P62_014052"; transcript_id "gnl|WGS:JAAVVJ|G4P62_T023292"; locus_tag "G4P62_014052"; orig_protein_id "gnl|WGS:JAAVVJ|G4P62_P023292"; orig_transcript_id "gnl|WGS:JAAVVJ|G4P62_T023292"; product "uracil nucleotide/cysteinyl leukotriene receptor-like"; transcript_biotype "mRNA"; exon_number "1";
CM025020.1	Genbank	CDS	5274089	5275222	.	+	0	gene_id "G4P62_014052"; transcript_id "gnl|WGS:JAAVVJ|G4P62_T023292"; gbkey "CDS"; locus_tag "G4P62_014052"; orig_transcript_id "gnl|WGS:JAAVVJ|G4P62_T023292"; product "uracil nucleotide/cysteinyl leukotriene receptor-like"; protein_id "KAF7209198.1"; exon_number "1";
CM025020.1	Genbank	start_codon	5274089	5274091	.	+	0	gene_id "G4P62_014052"; transcript_id "gnl|WGS:JAAVVJ|G4P62_T023292"; gbkey "CDS"; locus_tag "G4P62_014052"; orig_transcript_id "gnl|WGS:JAAVVJ|G4P62_T023292"; product "uracil nucleotide/cysteinyl leukotriene receptor-like"; protein_id "KAF7209198.1"; exon_number "1";
CM025020.1	Genbank	stop_codon	5275223	5275225	.	+	0	gene_id "G4P62_014052"; transcript_id "gnl|WGS:JAAVVJ|G4P62_T023292"; gbkey "CDS"; locus_tag "G4P62_014052"; orig_transcript_id "gnl|WGS:JAAVVJ|G4P62_T023292"; product "uracil nucleotide/cysteinyl leukotriene receptor-like"; protein_id "KAF7209198.1"; exon_number "1";
CM025020.1	Genbank	gene	5275248	5302107	.	-	.	gene_id "G4P62_014051"; transcript_id ""; description "integrator complex subunit 11"; gbkey "Gene"; gene "cpsf3l"; gene_biotype "protein_coding"; locus_tag "G4P62_014051";
CM025020.1	Genbank	transcript	5275248	5302107	.	-	.	gene_id "G4P62_014051"; transcript_id "gnl|WGS:JAAVVJ|G4P62_T023291"; gbkey "mRNA"; gene "cpsf3l"; locus_tag "G4P62_014051"; orig_protein_id "gnl|WGS:JAAVVJ|G4P62_P023291"; orig_transcript_id "gnl|WGS:JAAVVJ|G4P62_T023291"; product "cleavage and polyadenylation specific factor 3-like"; transcript_biotype "mRNA";
CM025020.1	Genbank	exon	5301921	5302107	.	-	.	gene_id "G4P62_014051"; transcript_id "gnl|WGS:JAAVVJ|G4P62_T023291"; gene "cpsf3l"; locus_tag "G4P62_014051"; orig_protein_id "gnl|WGS:JAAVVJ|G4P62_P023291"; orig_transcript_id "gnl|WGS:JAAVVJ|G4P62_T023291"; product "cleavage and polyadenylation specific factor 3-like"; transcript_biotype "mRNA"; exon_number "1";
CM025020.1	Genbank	exon	5301696	5301793	.	-	.	gene_id "G4P62_014051"; transcript_id "gnl|WGS:JAAVVJ|G4P62_T023291"; gene "cpsf3l"; locus_tag "G4P62_014051"; orig_protein_id "gnl|WGS:JAAVVJ|G4P62_P023291"; orig_transcript_id "gnl|WGS:JAAVVJ|G4P62_T023291"; product "cleavage and polyadenylation specific factor 3-like"; transcript_biotype "mRNA"; exon_number "2";
CM025020.1	Genbank	exon	5299584	5299657	.	-	.	gene_id "G4P62_014051"; transcript_id "gnl|WGS:JAAVVJ|G4P62_T023291"; gene "cpsf3l"; locus_tag "G4P62_014051"; orig_protein_id "gnl|WGS:JAAVVJ|G4P62_P023291"; orig_transcript_id "gnl|WGS:JAAVVJ|G4P62_T023291"; product "cleavage and polyadenylation specific factor 3-like"; transcript_biotype "mRNA"; exon_number "3";
CM025020.1	Genbank	exon	5298549	5298777	.	-	.	gene_id "G4P62_014051"; transcript_id "gnl|WGS:JAAVVJ|G4P62_T023291"; gene "cpsf3l"; locus_tag "G4P62_014051"; orig_protein_id "gnl|WGS:JAAVVJ|G4P62_P023291"; orig_transcript_id "gnl|WGS:JAAVVJ|G4P62_T023291"; product "cleavage and polyadenylation specific factor 3-like"; transcript_biotype "mRNA"; exon_number "4";
CM025020.1	Genbank	exon	5298300	5298398	.	-	.	gene_id "G4P62_014051"; transcript_id "gnl|WGS:JAAVVJ|G4P62_T023291"; gene "cpsf3l"; locus_tag "G4P62_014051"; orig_protein_id "gnl|WGS:JAAVVJ|G4P62_P023291"; orig_transcript_id "gnl|WGS:JAAVVJ|G4P62_T023291"; product "cleavage and polyadenylation specific factor 3-like"; transcript_biotype "mRNA"; exon_number "5";
CM025020.1	Genbank	exon	5298193	5298227	.	-	.	gene_id "G4P62_014051"; transcript_id "gnl|WGS:JAAVVJ|G4P62_T023291"; gene "cpsf3l"; locus_tag "G4P62_014051"; orig_protein_id "gnl|WGS:JAAVVJ|G4P62_P023291"; orig_transcript_id "gnl|WGS:JAAVVJ|G4P62_T023291"; product "cleavage and polyadenylation specific factor 3-like"; transcript_biotype "mRNA"; exon_number "6";
CM025020.1	Genbank	exon	5295112	5295250	.	-	.	gene_id "G4P62_014051"; transcript_id "gnl|WGS:JAAVVJ|G4P62_T023291"; gene "cpsf3l"; locus_tag "G4P62_014051"; orig_protein_id "gnl|WGS:JAAVVJ|G4P62_P023291"; orig_transcript_id "gnl|WGS:JAAVVJ|G4P62_T023291"; product "cleavage and polyadenylation specific factor 3-like"; transcript_biotype "mRNA"; exon_number "7";
CM025020.1	Genbank	exon	5294975	5295039	.	-	.	gene_id "G4P62_014051"; transcript_id "gnl|WGS:JAAVVJ|G4P62_T023291"; gene "cpsf3l"; locus_tag "G4P62_014051"; orig_protein_id "gnl|WGS:JAAVVJ|G4P62_P023291"; orig_transcript_id "gnl|WGS:JAAVVJ|G4P62_T023291"; product "cleavage and polyadenylation specific factor 3-like"; transcript_biotype "mRNA"; exon_number "8";
CM025020.1	Genbank	exon	5294397	5294586	.	-	.	gene_id "G4P62_014051"; transcript_id "gnl|WGS:JAAVVJ|G4P62_T023291"; gene "cpsf3l"; locus_tag "G4P62_014051"; orig_protein_id "gnl|WGS:JAAVVJ|G4P62_P023291"; orig_transcript_id "gnl|WGS:JAAVVJ|G4P62_T023291"; product "cleavage and polyadenylation specific factor 3-like"; transcript_biotype "mRNA"; exon_number "9";
CM025020.1	Genbank	exon	5294233	5294316	.	-	.	gene_id "G4P62_014051"; transcript_id "gnl|WGS:JAAVVJ|G4P62_T023291"; gene "cpsf3l"; locus_tag "G4P62_014051"; orig_protein_id "gnl|WGS:JAAVVJ|G4P62_P023291"; orig_transcript_id "gnl|WGS:JAAVVJ|G4P62_T023291"; product "cleavage and polyadenylation specific factor 3-like"; transcript_biotype "mRNA"; exon_number "10";
CM025020.1	Genbank	exon	5294067	5294156	.	-	.	gene_id "G4P62_014051"; transcript_id "gnl|WGS:JAAVVJ|G4P62_T023291"; gene "cpsf3l"; locus_tag "G4P62_014051"; orig_protein_id "gnl|WGS:JAAVVJ|G4P62_P023291"; orig_transcript_id "gnl|WGS:JAAVVJ|G4P62_T023291"; product "cleavage and polyadenylation specific factor 3-like"; transcript_biotype "mRNA"; exon_number "11";
CM025020.1	Genbank	exon	5286597	5286759	.	-	.	gene_id "G4P62_014051"; transcript_id "gnl|WGS:JAAVVJ|G4P62_T023291"; gene "cpsf3l"; locus_tag "G4P62_014051"; orig_protein_id "gnl|WGS:JAAVVJ|G4P62_P023291"; orig_transcript_id "gnl|WGS:JAAVVJ|G4P62_T023291"; product "cleavage and polyadenylation specific factor 3-like"; transcript_biotype "mRNA"; exon_number "12";
CM025020.1	Genbank	exon	5286389	5286499	.	-	.	gene_id "G4P62_014051"; transcript_id "gnl|WGS:JAAVVJ|G4P62_T023291"; gene "cpsf3l"; locus_tag "G4P62_014051"; orig_protein_id "gnl|WGS:JAAVVJ|G4P62_P023291"; orig_transcript_id "gnl|WGS:JAAVVJ|G4P62_T023291"; product "cleavage and polyadenylation specific factor 3-like"; transcript_biotype "mRNA"; exon_number "13";
CM025020.1	Genbank	exon	5283268	5283329	.	-	.	gene_id "G4P62_014051"; transcript_id "gnl|WGS:JAAVVJ|G4P62_T023291"; gene "cpsf3l"; locus_tag "G4P62_014051"; orig_protein_id "gnl|WGS:JAAVVJ|G4P62_P023291"; orig_transcript_id "gnl|WGS:JAAVVJ|G4P62_T023291"; product "cleavage and polyadenylation specific factor 3-like"; transcript_biotype "mRNA"; exon_number "14";
CM025020.1	Genbank	exon	5277903	5278045	.	-	.	gene_id "G4P62_014051"; transcript_id "gnl|WGS:JAAVVJ|G4P62_T023291"; gene "cpsf3l"; locus_tag "G4P62_014051"; orig_protein_id "gnl|WGS:JAAVVJ|G4P62_P023291"; orig_transcript_id "gnl|WGS:JAAVVJ|G4P62_T023291"; product "cleavage and polyadenylation specific factor 3-like"; transcript_biotype "mRNA"; exon_number "15";
CM025020.1	Genbank	exon	5277592	5277721	.	-	.	gene_id "G4P62_014051"; transcript_id "gnl|WGS:JAAVVJ|G4P62_T023291"; gene "cpsf3l"; locus_tag "G4P62_014051"; orig_protein_id "gnl|WGS:JAAVVJ|G4P62_P023291"; orig_transcript_id "gnl|WGS:JAAVVJ|G4P62_T023291"; product "cleavage and polyadenylation specific factor 3-like"; transcript_biotype "mRNA"; exon_number "16";
CM025020.1	Genbank	exon	5275248	5275791	.	-	.	gene_id "G4P62_014051"; transcript_id "gnl|WGS:JAAVVJ|G4P62_T023291"; gene "cpsf3l"; locus_tag "G4P62_014051"; orig_protein_id "gnl|WGS:JAAVVJ|G4P62_P023291"; orig_transcript_id "gnl|WGS:JAAVVJ|G4P62_T023291"; product "cleavage and polyadenylation specific factor 3-like"; transcript_biotype "mRNA"; exon_number "17";
CM025020.1	Genbank	CDS	5301921	5301948	.	-	0	gene_id "G4P62_014051"; transcript_id "gnl|WGS:JAAVVJ|G4P62_T023291"; gbkey "CDS"; gene "cpsf3l"; locus_tag "G4P62_014051"; orig_transcript_id "gnl|WGS:JAAVVJ|G4P62_T023291"; product "cleavage and polyadenylation specific factor 3-like"; protein_id "KAF7209197.1"; exon_number "1";
CM025020.1	Genbank	CDS	5301696	5301793	.	-	2	gene_id "G4P62_014051"; transcript_id "gnl|WGS:JAAVVJ|G4P62_T023291"; gbkey "CDS"; gene "cpsf3l"; locus_tag "G4P62_014051"; orig_transcript_id "gnl|WGS:JAAVVJ|G4P62_T023291"; product "cleavage and polyadenylation specific factor 3-like"; protein_id "KAF7209197.1"; exon_number "2";
CM025020.1	Genbank	CDS	5299584	5299657	.	-	0	gene_id "G4P62_014051"; transcript_id "gnl|WGS:JAAVVJ|G4P62_T023291"; gbkey "CDS"; gene "cpsf3l"; locus_tag "G4P62_014051"; orig_transcript_id "gnl|WGS:JAAVVJ|G4P62_T023291"; product "cleavage and polyadenylation specific factor 3-like"; protein_id "KAF7209197.1"; exon_number "3";
CM025020.1	Genbank	CDS	5298549	5298777	.	-	1	gene_id "G4P62_014051"; transcript_id "gnl|WGS:JAAVVJ|G4P62_T023291"; gbkey "CDS"; gene "cpsf3l"; locus_tag "G4P62_014051"; orig_transcript_id "gnl|WGS:JAAVVJ|G4P62_T023291"; product "cleavage and polyadenylation specific factor 3-like"; protein_id "KAF7209197.1"; exon_number "4";
CM025020.1	Genbank	CDS	5298300	5298398	.	-	0	gene_id "G4P62_014051"; transcript_id "gnl|WGS:JAAVVJ|G4P62_T023291"; gbkey "CDS"; gene "cpsf3l"; locus_tag "G4P62_014051"; orig_transcript_id "gnl|WGS:JAAVVJ|G4P62_T023291"; product "cleavage and polyadenylation specific factor 3-like"; protein_id "KAF7209197.1"; exon_number "5";
CM025020.1	Genbank	CDS	5298193	5298227	.	-	0	gene_id "G4P62_014051"; transcript_id "gnl|WGS:JAAVVJ|G4P62_T023291"; gbkey "CDS"; gene "cpsf3l"; locus_tag "G4P62_014051"; orig_transcript_id "gnl|WGS:JAAVVJ|G4P62_T023291"; product "cleavage and polyadenylation specific factor 3-like"; protein_id "KAF7209197.1"; exon_number "6";
CM025020.1	Genbank	CDS	5295112	5295250	.	-	1	gene_id "G4P62_014051"; transcript_id "gnl|WGS:JAAVVJ|G4P62_T023291"; gbkey "CDS"; gene "cpsf3l"; locus_tag "G4P62_014051"; orig_transcript_id "gnl|WGS:JAAVVJ|G4P62_T023291"; product "cleavage and polyadenylation specific factor 3-like"; protein_id "KAF7209197.1"; exon_number "7";
CM025020.1	Genbank	CDS	5294975	5295039	.	-	0	gene_id "G4P62_014051"; transcript_id "gnl|WGS:JAAVVJ|G4P62_T023291"; gbkey "CDS"; gene "cpsf3l"; locus_tag "G4P62_014051"; orig_transcript_id "gnl|WGS:JAAVVJ|G4P62_T023291"; product "cleavage and polyadenylation specific factor 3-like"; protein_id "KAF7209197.1"; exon_number "8";
CM025020.1	Genbank	CDS	5294397	5294586	.	-	1	gene_id "G4P62_014051"; transcript_id "gnl|WGS:JAAVVJ|G4P62_T023291"; gbkey "CDS"; gene "cpsf3l"; locus_tag "G4P62_014051"; orig_transcript_id "gnl|WGS:JAAVVJ|G4P62_T023291"; product "cleavage and polyadenylation specific factor 3-like"; protein_id "KAF7209197.1"; exon_number "9";
CM025020.1	Genbank	CDS	5294233	5294316	.	-	0	gene_id "G4P62_014051"; transcript_id "gnl|WGS:JAAVVJ|G4P62_T023291"; gbkey "CDS"; gene "cpsf3l"; locus_tag "G4P62_014051"; orig_transcript_id "gnl|WGS:JAAVVJ|G4P62_T023291"; product "cleavage and polyadenylation specific factor 3-like"; protein_id "KAF7209197.1"; exon_number "10";
CM025020.1	Genbank	CDS	5294067	5294156	.	-	0	gene_id "G4P62_014051"; transcript_id "gnl|WGS:JAAVVJ|G4P62_T023291"; gbkey "CDS"; gene "cpsf3l"; locus_tag "G4P62_014051"; orig_transcript_id "gnl|WGS:JAAVVJ|G4P62_T023291"; product "cleavage and polyadenylation specific factor 3-like"; protein_id "KAF7209197.1"; exon_number "11";
CM025020.1	Genbank	CDS	5286597	5286759	.	-	0	gene_id "G4P62_014051"; transcript_id "gnl|WGS:JAAVVJ|G4P62_T023291"; gbkey "CDS"; gene "cpsf3l"; locus_tag "G4P62_014051"; orig_transcript_id "gnl|WGS:JAAVVJ|G4P62_T023291"; product "cleavage and polyadenylation specific factor 3-like"; protein_id "KAF7209197.1"; exon_number "12";
CM025020.1	Genbank	CDS	5286389	5286499	.	-	2	gene_id "G4P62_014051"; transcript_id "gnl|WGS:JAAVVJ|G4P62_T023291"; gbkey "CDS"; gene "cpsf3l"; locus_tag "G4P62_014051"; orig_transcript_id "gnl|WGS:JAAVVJ|G4P62_T023291"; product "cleavage and polyadenylation specific factor 3-like"; protein_id "KAF7209197.1"; exon_number "13";
CM025020.1	Genbank	CDS	5283268	5283329	.	-	2	gene_id "G4P62_014051"; transcript_id "gnl|WGS:JAAVVJ|G4P62_T023291"; gbkey "CDS"; gene "cpsf3l"; locus_tag "G4P62_014051"; orig_transcript_id "gnl|WGS:JAAVVJ|G4P62_T023291"; product "cleavage and polyadenylation specific factor 3-like"; protein_id "KAF7209197.1"; exon_number "14";
CM025020.1	Genbank	CDS	5277903	5278045	.	-	0	gene_id "G4P62_014051"; transcript_id "gnl|WGS:JAAVVJ|G4P62_T023291"; gbkey "CDS"; gene "cpsf3l"; locus_tag "G4P62_014051"; orig_transcript_id "gnl|WGS:JAAVVJ|G4P62_T023291"; product "cleavage and polyadenylation specific factor 3-like"; protein_id "KAF7209197.1"; exon_number "15";
CM025020.1	Genbank	CDS	5277592	5277721	.	-	1	gene_id "G4P62_014051"; transcript_id "gnl|WGS:JAAVVJ|G4P62_T023291"; gbkey "CDS"; gene "cpsf3l"; locus_tag "G4P62_014051"; orig_transcript_id "gnl|WGS:JAAVVJ|G4P62_T023291"; product "cleavage and polyadenylation specific factor 3-like"; protein_id "KAF7209197.1"; exon_number "16";
CM025020.1	Genbank	CDS	5275729	5275791	.	-	0	gene_id "G4P62_014051"; transcript_id "gnl|WGS:JAAVVJ|G4P62_T023291"; gbkey "CDS"; gene "cpsf3l"; locus_tag "G4P62_014051"; orig_transcript_id "gnl|WGS:JAAVVJ|G4P62_T023291"; product "cleavage and polyadenylation specific factor 3-like"; protein_id "KAF7209197.1"; exon_number "17";
CM025020.1	Genbank	start_codon	5301946	5301948	.	-	0	gene_id "G4P62_014051"; transcript_id "gnl|WGS:JAAVVJ|G4P62_T023291"; gbkey "CDS"; gene "cpsf3l"; locus_tag "G4P62_014051"; orig_transcript_id "gnl|WGS:JAAVVJ|G4P62_T023291"; product "cleavage and polyadenylation specific factor 3-like"; protein_id "KAF7209197.1"; exon_number "1";
CM025020.1	Genbank	stop_codon	5275726	5275728	.	-	0	gene_id "G4P62_014051"; transcript_id "gnl|WGS:JAAVVJ|G4P62_T023291"; gbkey "CDS"; gene "cpsf3l"; locus_tag "G4P62_014051"; orig_transcript_id "gnl|WGS:JAAVVJ|G4P62_T023291"; product "cleavage and polyadenylation specific factor 3-like"; protein_id "KAF7209197.1"; exon_number "17";
CM025020.1	Genbank	gene	5302767	5304954	.	+	.	gene_id "G4P62_014050"; transcript_id ""; description "ceramide-1-phosphate transfer protein"; gbkey "Gene"; gene "cptp"; gene_biotype "protein_coding"; locus_tag "G4P62_014050";
CM025020.1	Genbank	transcript	5302767	5304954	.	+	.	gene_id "G4P62_014050"; transcript_id "gnl|WGS:JAAVVJ|G4P62_T023290"; gbkey "mRNA"; gene "cptp"; locus_tag "G4P62_014050"; orig_protein_id "gnl|WGS:JAAVVJ|G4P62_P023290"; orig_transcript_id "gnl|WGS:JAAVVJ|G4P62_T023290"; product "ceramide-1-phosphate transfer protein"; transcript_biotype "mRNA";
CM025020.1	Genbank	exon	5302767	5303123	.	+	.	gene_id "G4P62_014050"; transcript_id "gnl|WGS:JAAVVJ|G4P62_T023290"; gene "cptp"; locus_tag "G4P62_014050"; orig_protein_id "gnl|WGS:JAAVVJ|G4P62_P023290"; orig_transcript_id "gnl|WGS:JAAVVJ|G4P62_T023290"; product "ceramide-1-phosphate transfer protein"; transcript_biotype "mRNA"; exon_number "1";
CM025020.1	Genbank	exon	5304089	5304954	.	+	.	gene_id "G4P62_014050"; transcript_id "gnl|WGS:JAAVVJ|G4P62_T023290"; gene "cptp"; locus_tag "G4P62_014050"; orig_protein_id "gnl|WGS:JAAVVJ|G4P62_P023290"; orig_transcript_id "gnl|WGS:JAAVVJ|G4P62_T023290"; product "ceramide-1-phosphate transfer protein"; transcript_biotype "mRNA"; exon_number "2";
CM025020.1	Genbank	CDS	5302990	5303123	.	+	0	gene_id "G4P62_014050"; transcript_id "gnl|WGS:JAAVVJ|G4P62_T023290"; gbkey "CDS"; gene "cptp"; locus_tag "G4P62_014050"; orig_transcript_id "gnl|WGS:JAAVVJ|G4P62_T023290"; product "ceramide-1-phosphate transfer protein"; protein_id "KAF7209196.1"; exon_number "1";
CM025020.1	Genbank	CDS	5304089	5304608	.	+	1	gene_id "G4P62_014050"; transcript_id "gnl|WGS:JAAVVJ|G4P62_T023290"; gbkey "CDS"; gene "cptp"; locus_tag "G4P62_014050"; orig_transcript_id "gnl|WGS:JAAVVJ|G4P62_T023290"; product "ceramide-1-phosphate transfer protein"; protein_id "KAF7209196.1"; exon_number "2";
CM025020.1	Genbank	start_codon	5302990	5302992	.	+	0	gene_id "G4P62_014050"; transcript_id "gnl|WGS:JAAVVJ|G4P62_T023290"; gbkey "CDS"; gene "cptp"; locus_tag "G4P62_014050"; orig_transcript_id "gnl|WGS:JAAVVJ|G4P62_T023290"; product "ceramide-1-phosphate transfer protein"; protein_id "KAF7209196.1"; exon_number "1";
CM025020.1	Genbank	stop_codon	5304609	5304611	.	+	0	gene_id "G4P62_014050"; transcript_id "gnl|WGS:JAAVVJ|G4P62_T023290"; gbkey "CDS"; gene "cptp"; locus_tag "G4P62_014050"; orig_transcript_id "gnl|WGS:JAAVVJ|G4P62_T023290"; product "ceramide-1-phosphate transfer protein"; protein_id "KAF7209196.1"; exon_number "2";
CM025020.1	Genbank	gene	5306019	5311798	.	-	.	gene_id "G4P62_014049"; transcript_id ""; description "ATP-dependent RNA helicase DDX19B-like"; gbkey "Gene"; gene_biotype "protein_coding"; locus_tag "G4P62_014049"; note "LOC107390424";
CM025020.1	Genbank	transcript	5306019	5311798	.	-	.	gene_id "G4P62_014049"; transcript_id "gnl|WGS:JAAVVJ|G4P62_T023289"; gbkey "mRNA"; locus_tag "G4P62_014049"; orig_protein_id "gnl|WGS:JAAVVJ|G4P62_P023289"; orig_transcript_id "gnl|WGS:JAAVVJ|G4P62_T023289"; product "ATP-dependent RNA helicase DDX19B-like"; transcript_biotype "mRNA";
CM025020.1	Genbank	exon	5311753	5311798	.	-	.	gene_id "G4P62_014049"; transcript_id "gnl|WGS:JAAVVJ|G4P62_T023289"; locus_tag "G4P62_014049"; orig_protein_id "gnl|WGS:JAAVVJ|G4P62_P023289"; orig_transcript_id "gnl|WGS:JAAVVJ|G4P62_T023289"; product "ATP-dependent RNA helicase DDX19B-like"; transcript_biotype "mRNA"; exon_number "1";
CM025020.1	Genbank	exon	5311493	5311544	.	-	.	gene_id "G4P62_014049"; transcript_id "gnl|WGS:JAAVVJ|G4P62_T023289"; locus_tag "G4P62_014049"; orig_protein_id "gnl|WGS:JAAVVJ|G4P62_P023289"; orig_transcript_id "gnl|WGS:JAAVVJ|G4P62_T023289"; product "ATP-dependent RNA helicase DDX19B-like"; transcript_biotype "mRNA"; exon_number "2";
CM025020.1	Genbank	exon	5311208	5311403	.	-	.	gene_id "G4P62_014049"; transcript_id "gnl|WGS:JAAVVJ|G4P62_T023289"; locus_tag "G4P62_014049"; orig_protein_id "gnl|WGS:JAAVVJ|G4P62_P023289"; orig_transcript_id "gnl|WGS:JAAVVJ|G4P62_T023289"; product "ATP-dependent RNA helicase DDX19B-like"; transcript_biotype "mRNA"; exon_number "3";
CM025020.1	Genbank	exon	5311031	5311123	.	-	.	gene_id "G4P62_014049"; transcript_id "gnl|WGS:JAAVVJ|G4P62_T023289"; locus_tag "G4P62_014049"; orig_protein_id "gnl|WGS:JAAVVJ|G4P62_P023289"; orig_transcript_id "gnl|WGS:JAAVVJ|G4P62_T023289"; product "ATP-dependent RNA helicase DDX19B-like"; transcript_biotype "mRNA"; exon_number "4";
CM025020.1	Genbank	exon	5309600	5309702	.	-	.	gene_id "G4P62_014049"; transcript_id "gnl|WGS:JAAVVJ|G4P62_T023289"; locus_tag "G4P62_014049"; orig_protein_id "gnl|WGS:JAAVVJ|G4P62_P023289"; orig_transcript_id "gnl|WGS:JAAVVJ|G4P62_T023289"; product "ATP-dependent RNA helicase DDX19B-like"; transcript_biotype "mRNA"; exon_number "5";
CM025020.1	Genbank	exon	5309401	5309515	.	-	.	gene_id "G4P62_014049"; transcript_id "gnl|WGS:JAAVVJ|G4P62_T023289"; locus_tag "G4P62_014049"; orig_protein_id "gnl|WGS:JAAVVJ|G4P62_P023289"; orig_transcript_id "gnl|WGS:JAAVVJ|G4P62_T023289"; product "ATP-dependent RNA helicase DDX19B-like"; transcript_biotype "mRNA"; exon_number "6";
CM025020.1	Genbank	exon	5309147	5309324	.	-	.	gene_id "G4P62_014049"; transcript_id "gnl|WGS:JAAVVJ|G4P62_T023289"; locus_tag "G4P62_014049"; orig_protein_id "gnl|WGS:JAAVVJ|G4P62_P023289"; orig_transcript_id "gnl|WGS:JAAVVJ|G4P62_T023289"; product "ATP-dependent RNA helicase DDX19B-like"; transcript_biotype "mRNA"; exon_number "7";
CM025020.1	Genbank	exon	5308439	5308676	.	-	.	gene_id "G4P62_014049"; transcript_id "gnl|WGS:JAAVVJ|G4P62_T023289"; locus_tag "G4P62_014049"; orig_protein_id "gnl|WGS:JAAVVJ|G4P62_P023289"; orig_transcript_id "gnl|WGS:JAAVVJ|G4P62_T023289"; product "ATP-dependent RNA helicase DDX19B-like"; transcript_biotype "mRNA"; exon_number "8";
CM025020.1	Genbank	exon	5307935	5308097	.	-	.	gene_id "G4P62_014049"; transcript_id "gnl|WGS:JAAVVJ|G4P62_T023289"; locus_tag "G4P62_014049"; orig_protein_id "gnl|WGS:JAAVVJ|G4P62_P023289"; orig_transcript_id "gnl|WGS:JAAVVJ|G4P62_T023289"; product "ATP-dependent RNA helicase DDX19B-like"; transcript_biotype "mRNA"; exon_number "9";
CM025020.1	Genbank	exon	5306408	5306599	.	-	.	gene_id "G4P62_014049"; transcript_id "gnl|WGS:JAAVVJ|G4P62_T023289"; locus_tag "G4P62_014049"; orig_protein_id "gnl|WGS:JAAVVJ|G4P62_P023289"; orig_transcript_id "gnl|WGS:JAAVVJ|G4P62_T023289"; product "ATP-dependent RNA helicase DDX19B-like"; transcript_biotype "mRNA"; exon_number "10";
CM025020.1	Genbank	exon	5306019	5306334	.	-	.	gene_id "G4P62_014049"; transcript_id "gnl|WGS:JAAVVJ|G4P62_T023289"; locus_tag "G4P62_014049"; orig_protein_id "gnl|WGS:JAAVVJ|G4P62_P023289"; orig_transcript_id "gnl|WGS:JAAVVJ|G4P62_T023289"; product "ATP-dependent RNA helicase DDX19B-like"; transcript_biotype "mRNA"; exon_number "11";
CM025020.1	Genbank	CDS	5311493	5311526	.	-	0	gene_id "G4P62_014049"; transcript_id "gnl|WGS:JAAVVJ|G4P62_T023289"; gbkey "CDS"; locus_tag "G4P62_014049"; orig_transcript_id "gnl|WGS:JAAVVJ|G4P62_T023289"; product "ATP-dependent RNA helicase DDX19B-like"; protein_id "KAF7209195.1"; exon_number "2";
CM025020.1	Genbank	CDS	5311208	5311403	.	-	2	gene_id "G4P62_014049"; transcript_id "gnl|WGS:JAAVVJ|G4P62_T023289"; gbkey "CDS"; locus_tag "G4P62_014049"; orig_transcript_id "gnl|WGS:JAAVVJ|G4P62_T023289"; product "ATP-dependent RNA helicase DDX19B-like"; protein_id "KAF7209195.1"; exon_number "3";
CM025020.1	Genbank	CDS	5311031	5311123	.	-	1	gene_id "G4P62_014049"; transcript_id "gnl|WGS:JAAVVJ|G4P62_T023289"; gbkey "CDS"; locus_tag "G4P62_014049"; orig_transcript_id "gnl|WGS:JAAVVJ|G4P62_T023289"; product "ATP-dependent RNA helicase DDX19B-like"; protein_id "KAF7209195.1"; exon_number "4";
CM025020.1	Genbank	CDS	5309600	5309702	.	-	1	gene_id "G4P62_014049"; transcript_id "gnl|WGS:JAAVVJ|G4P62_T023289"; gbkey "CDS"; locus_tag "G4P62_014049"; orig_transcript_id "gnl|WGS:JAAVVJ|G4P62_T023289"; product "ATP-dependent RNA helicase DDX19B-like"; protein_id "KAF7209195.1"; exon_number "5";
CM025020.1	Genbank	CDS	5309401	5309515	.	-	0	gene_id "G4P62_014049"; transcript_id "gnl|WGS:JAAVVJ|G4P62_T023289"; gbkey "CDS"; locus_tag "G4P62_014049"; orig_transcript_id "gnl|WGS:JAAVVJ|G4P62_T023289"; product "ATP-dependent RNA helicase DDX19B-like"; protein_id "KAF7209195.1"; exon_number "6";
CM025020.1	Genbank	CDS	5309147	5309324	.	-	2	gene_id "G4P62_014049"; transcript_id "gnl|WGS:JAAVVJ|G4P62_T023289"; gbkey "CDS"; locus_tag "G4P62_014049"; orig_transcript_id "gnl|WGS:JAAVVJ|G4P62_T023289"; product "ATP-dependent RNA helicase DDX19B-like"; protein_id "KAF7209195.1"; exon_number "7";
CM025020.1	Genbank	CDS	5308439	5308676	.	-	1	gene_id "G4P62_014049"; transcript_id "gnl|WGS:JAAVVJ|G4P62_T023289"; gbkey "CDS"; locus_tag "G4P62_014049"; orig_transcript_id "gnl|WGS:JAAVVJ|G4P62_T023289"; product "ATP-dependent RNA helicase DDX19B-like"; protein_id "KAF7209195.1"; exon_number "8";
CM025020.1	Genbank	CDS	5307935	5308097	.	-	0	gene_id "G4P62_014049"; transcript_id "gnl|WGS:JAAVVJ|G4P62_T023289"; gbkey "CDS"; locus_tag "G4P62_014049"; orig_transcript_id "gnl|WGS:JAAVVJ|G4P62_T023289"; product "ATP-dependent RNA helicase DDX19B-like"; protein_id "KAF7209195.1"; exon_number "9";
CM025020.1	Genbank	CDS	5306408	5306599	.	-	2	gene_id "G4P62_014049"; transcript_id "gnl|WGS:JAAVVJ|G4P62_T023289"; gbkey "CDS"; locus_tag "G4P62_014049"; orig_transcript_id "gnl|WGS:JAAVVJ|G4P62_T023289"; product "ATP-dependent RNA helicase DDX19B-like"; protein_id "KAF7209195.1"; exon_number "10";
CM025020.1	Genbank	CDS	5306276	5306334	.	-	2	gene_id "G4P62_014049"; transcript_id "gnl|WGS:JAAVVJ|G4P62_T023289"; gbkey "CDS"; locus_tag "G4P62_014049"; orig_transcript_id "gnl|WGS:JAAVVJ|G4P62_T023289"; product "ATP-dependent RNA helicase DDX19B-like"; protein_id "KAF7209195.1"; exon_number "11";
CM025020.1	Genbank	start_codon	5311524	5311526	.	-	0	gene_id "G4P62_014049"; transcript_id "gnl|WGS:JAAVVJ|G4P62_T023289"; gbkey "CDS"; locus_tag "G4P62_014049"; orig_transcript_id "gnl|WGS:JAAVVJ|G4P62_T023289"; product "ATP-dependent RNA helicase DDX19B-like"; protein_id "KAF7209195.1"; exon_number "2";
CM025020.1	Genbank	stop_codon	5306273	5306275	.	-	0	gene_id "G4P62_014049"; transcript_id "gnl|WGS:JAAVVJ|G4P62_T023289"; gbkey "CDS"; locus_tag "G4P62_014049"; orig_transcript_id "gnl|WGS:JAAVVJ|G4P62_T023289"; product "ATP-dependent RNA helicase DDX19B-like"; protein_id "KAF7209195.1"; exon_number "11";
CM025020.1	Genbank	gene	5330996	5760847	.	+	.	gene_id "G4P62_014041"; transcript_id ""; description "basement membrane-specific heparan sulfate"; gbkey "Gene"; gene "hspg2"; gene_biotype "protein_coding"; locus_tag "G4P62_014041";
CM025020.1	Genbank	transcript	5330996	5760847	.	+	.	gene_id "G4P62_014041"; transcript_id "gnl|WGS:JAAVVJ|G4P62_T023280"; gbkey "mRNA"; gene "hspg2"; locus_tag "G4P62_014041"; orig_protein_id "gnl|WGS:JAAVVJ|G4P62_P023280"; orig_transcript_id "gnl|WGS:JAAVVJ|G4P62_T023280"; product "heparan sulfate proteoglycan 2"; transcript_biotype "mRNA";
CM025020.1	Genbank	exon	5330996	5331013	.	+	.	gene_id "G4P62_014041"; transcript_id "gnl|WGS:JAAVVJ|G4P62_T023280"; gene "hspg2"; locus_tag "G4P62_014041"; orig_protein_id "gnl|WGS:JAAVVJ|G4P62_P023280"; orig_transcript_id "gnl|WGS:JAAVVJ|G4P62_T023280"; product "heparan sulfate proteoglycan 2"; transcript_biotype "mRNA"; exon_number "1";
CM025020.1	Genbank	exon	5400644	5400683	.	+	.	gene_id "G4P62_014041"; transcript_id "gnl|WGS:JAAVVJ|G4P62_T023280"; gene "hspg2"; locus_tag "G4P62_014041"; orig_protein_id "gnl|WGS:JAAVVJ|G4P62_P023280"; orig_transcript_id "gnl|WGS:JAAVVJ|G4P62_T023280"; product "heparan sulfate proteoglycan 2"; transcript_biotype "mRNA"; exon_number "2";
CM025020.1	Genbank	exon	5554335	5554348	.	+	.	gene_id "G4P62_014041"; transcript_id "gnl|WGS:JAAVVJ|G4P62_T023280"; gene "hspg2"; locus_tag "G4P62_014041"; orig_protein_id "gnl|WGS:JAAVVJ|G4P62_P023280"; orig_transcript_id "gnl|WGS:JAAVVJ|G4P62_T023280"; product "heparan sulfate proteoglycan 2"; transcript_biotype "mRNA"; exon_number "3";
CM025020.1	Genbank	exon	5589503	5590043	.	+	.	gene_id "G4P62_014041"; transcript_id "gnl|WGS:JAAVVJ|G4P62_T023280"; gene "hspg2"; locus_tag "G4P62_014041"; orig_protein_id "gnl|WGS:JAAVVJ|G4P62_P023280"; orig_transcript_id "gnl|WGS:JAAVVJ|G4P62_T023280"; product "heparan sulfate proteoglycan 2"; transcript_biotype "mRNA"; exon_number "4";
CM025020.1	Genbank	exon	5644082	5644211	.	+	.	gene_id "G4P62_014041"; transcript_id "gnl|WGS:JAAVVJ|G4P62_T023280"; gene "hspg2"; locus_tag "G4P62_014041"; orig_protein_id "gnl|WGS:JAAVVJ|G4P62_P023280"; orig_transcript_id "gnl|WGS:JAAVVJ|G4P62_T023280"; product "heparan sulfate proteoglycan 2"; transcript_biotype "mRNA"; exon_number "5";
CM025020.1	Genbank	exon	5644487	5644537	.	+	.	gene_id "G4P62_014041"; transcript_id "gnl|WGS:JAAVVJ|G4P62_T023280"; gene "hspg2"; locus_tag "G4P62_014041"; orig_protein_id "gnl|WGS:JAAVVJ|G4P62_P023280"; orig_transcript_id "gnl|WGS:JAAVVJ|G4P62_T023280"; product "heparan sulfate proteoglycan 2"; transcript_biotype "mRNA"; exon_number "6";
CM025020.1	Genbank	exon	5655551	5655610	.	+	.	gene_id "G4P62_014041"; transcript_id "gnl|WGS:JAAVVJ|G4P62_T023280"; gene "hspg2"; locus_tag "G4P62_014041"; orig_protein_id "gnl|WGS:JAAVVJ|G4P62_P023280"; orig_transcript_id "gnl|WGS:JAAVVJ|G4P62_T023280"; product "heparan sulfate proteoglycan 2"; transcript_biotype "mRNA"; exon_number "7";
CM025020.1	Genbank	exon	5666091	5666200	.	+	.	gene_id "G4P62_014041"; transcript_id "gnl|WGS:JAAVVJ|G4P62_T023280"; gene "hspg2"; locus_tag "G4P62_014041"; orig_protein_id "gnl|WGS:JAAVVJ|G4P62_P023280"; orig_transcript_id "gnl|WGS:JAAVVJ|G4P62_T023280"; product "heparan sulfate proteoglycan 2"; transcript_biotype "mRNA"; exon_number "8";
CM025020.1	Genbank	exon	5666314	5666372	.	+	.	gene_id "G4P62_014041"; transcript_id "gnl|WGS:JAAVVJ|G4P62_T023280"; gene "hspg2"; locus_tag "G4P62_014041"; orig_protein_id "gnl|WGS:JAAVVJ|G4P62_P023280"; orig_transcript_id "gnl|WGS:JAAVVJ|G4P62_T023280"; product "heparan sulfate proteoglycan 2"; transcript_biotype "mRNA"; exon_number "9";
CM025020.1	Genbank	exon	5666622	5666794	.	+	.	gene_id "G4P62_014041"; transcript_id "gnl|WGS:JAAVVJ|G4P62_T023280"; gene "hspg2"; locus_tag "G4P62_014041"; orig_protein_id "gnl|WGS:JAAVVJ|G4P62_P023280"; orig_transcript_id "gnl|WGS:JAAVVJ|G4P62_T023280"; product "heparan sulfate proteoglycan 2"; transcript_biotype "mRNA"; exon_number "10";
CM025020.1	Genbank	exon	5666882	5666917	.	+	.	gene_id "G4P62_014041"; transcript_id "gnl|WGS:JAAVVJ|G4P62_T023280"; gene "hspg2"; locus_tag "G4P62_014041"; orig_protein_id "gnl|WGS:JAAVVJ|G4P62_P023280"; orig_transcript_id "gnl|WGS:JAAVVJ|G4P62_T023280"; product "heparan sulfate proteoglycan 2"; transcript_biotype "mRNA"; exon_number "11";
CM025020.1	Genbank	exon	5671296	5671421	.	+	.	gene_id "G4P62_014041"; transcript_id "gnl|WGS:JAAVVJ|G4P62_T023280"; gene "hspg2"; locus_tag "G4P62_014041"; orig_protein_id "gnl|WGS:JAAVVJ|G4P62_P023280"; orig_transcript_id "gnl|WGS:JAAVVJ|G4P62_T023280"; product "heparan sulfate proteoglycan 2"; transcript_biotype "mRNA"; exon_number "12";
CM025020.1	Genbank	exon	5673694	5673909	.	+	.	gene_id "G4P62_014041"; transcript_id "gnl|WGS:JAAVVJ|G4P62_T023280"; gene "hspg2"; locus_tag "G4P62_014041"; orig_protein_id "gnl|WGS:JAAVVJ|G4P62_P023280"; orig_transcript_id "gnl|WGS:JAAVVJ|G4P62_T023280"; product "heparan sulfate proteoglycan 2"; transcript_biotype "mRNA"; exon_number "13";
CM025020.1	Genbank	exon	5676494	5676613	.	+	.	gene_id "G4P62_014041"; transcript_id "gnl|WGS:JAAVVJ|G4P62_T023280"; gene "hspg2"; locus_tag "G4P62_014041"; orig_protein_id "gnl|WGS:JAAVVJ|G4P62_P023280"; orig_transcript_id "gnl|WGS:JAAVVJ|G4P62_T023280"; product "heparan sulfate proteoglycan 2"; transcript_biotype "mRNA"; exon_number "14";
CM025020.1	Genbank	exon	5676793	5676924	.	+	.	gene_id "G4P62_014041"; transcript_id "gnl|WGS:JAAVVJ|G4P62_T023280"; gene "hspg2"; locus_tag "G4P62_014041"; orig_protein_id "gnl|WGS:JAAVVJ|G4P62_P023280"; orig_transcript_id "gnl|WGS:JAAVVJ|G4P62_T023280"; product "heparan sulfate proteoglycan 2"; transcript_biotype "mRNA"; exon_number "15";
CM025020.1	Genbank	exon	5677152	5677296	.	+	.	gene_id "G4P62_014041"; transcript_id "gnl|WGS:JAAVVJ|G4P62_T023280"; gene "hspg2"; locus_tag "G4P62_014041"; orig_protein_id "gnl|WGS:JAAVVJ|G4P62_P023280"; orig_transcript_id "gnl|WGS:JAAVVJ|G4P62_T023280"; product "heparan sulfate proteoglycan 2"; transcript_biotype "mRNA"; exon_number "16";
CM025020.1	Genbank	exon	5677757	5677914	.	+	.	gene_id "G4P62_014041"; transcript_id "gnl|WGS:JAAVVJ|G4P62_T023280"; gene "hspg2"; locus_tag "G4P62_014041"; orig_protein_id "gnl|WGS:JAAVVJ|G4P62_P023280"; orig_transcript_id "gnl|WGS:JAAVVJ|G4P62_T023280"; product "heparan sulfate proteoglycan 2"; transcript_biotype "mRNA"; exon_number "17";
CM025020.1	Genbank	exon	5677990	5678130	.	+	.	gene_id "G4P62_014041"; transcript_id "gnl|WGS:JAAVVJ|G4P62_T023280"; gene "hspg2"; locus_tag "G4P62_014041"; orig_protein_id "gnl|WGS:JAAVVJ|G4P62_P023280"; orig_transcript_id "gnl|WGS:JAAVVJ|G4P62_T023280"; product "heparan sulfate proteoglycan 2"; transcript_biotype "mRNA"; exon_number "18";
CM025020.1	Genbank	exon	5679631	5679794	.	+	.	gene_id "G4P62_014041"; transcript_id "gnl|WGS:JAAVVJ|G4P62_T023280"; gene "hspg2"; locus_tag "G4P62_014041"; orig_protein_id "gnl|WGS:JAAVVJ|G4P62_P023280"; orig_transcript_id "gnl|WGS:JAAVVJ|G4P62_T023280"; product "heparan sulfate proteoglycan 2"; transcript_biotype "mRNA"; exon_number "19";
CM025020.1	Genbank	exon	5679875	5680057	.	+	.	gene_id "G4P62_014041"; transcript_id "gnl|WGS:JAAVVJ|G4P62_T023280"; gene "hspg2"; locus_tag "G4P62_014041"; orig_protein_id "gnl|WGS:JAAVVJ|G4P62_P023280"; orig_transcript_id "gnl|WGS:JAAVVJ|G4P62_T023280"; product "heparan sulfate proteoglycan 2"; transcript_biotype "mRNA"; exon_number "20";
CM025020.1	Genbank	exon	5680130	5680326	.	+	.	gene_id "G4P62_014041"; transcript_id "gnl|WGS:JAAVVJ|G4P62_T023280"; gene "hspg2"; locus_tag "G4P62_014041"; orig_protein_id "gnl|WGS:JAAVVJ|G4P62_P023280"; orig_transcript_id "gnl|WGS:JAAVVJ|G4P62_T023280"; product "heparan sulfate proteoglycan 2"; transcript_biotype "mRNA"; exon_number "21";
CM025020.1	Genbank	exon	5681157	5681304	.	+	.	gene_id "G4P62_014041"; transcript_id "gnl|WGS:JAAVVJ|G4P62_T023280"; gene "hspg2"; locus_tag "G4P62_014041"; orig_protein_id "gnl|WGS:JAAVVJ|G4P62_P023280"; orig_transcript_id "gnl|WGS:JAAVVJ|G4P62_T023280"; product "heparan sulfate proteoglycan 2"; transcript_biotype "mRNA"; exon_number "22";
CM025020.1	Genbank	exon	5681863	5681990	.	+	.	gene_id "G4P62_014041"; transcript_id "gnl|WGS:JAAVVJ|G4P62_T023280"; gene "hspg2"; locus_tag "G4P62_014041"; orig_protein_id "gnl|WGS:JAAVVJ|G4P62_P023280"; orig_transcript_id "gnl|WGS:JAAVVJ|G4P62_T023280"; product "heparan sulfate proteoglycan 2"; transcript_biotype "mRNA"; exon_number "23";
CM025020.1	Genbank	exon	5682197	5682283	.	+	.	gene_id "G4P62_014041"; transcript_id "gnl|WGS:JAAVVJ|G4P62_T023280"; gene "hspg2"; locus_tag "G4P62_014041"; orig_protein_id "gnl|WGS:JAAVVJ|G4P62_P023280"; orig_transcript_id "gnl|WGS:JAAVVJ|G4P62_T023280"; product "heparan sulfate proteoglycan 2"; transcript_biotype "mRNA"; exon_number "24";
CM025020.1	Genbank	exon	5684057	5684115	.	+	.	gene_id "G4P62_014041"; transcript_id "gnl|WGS:JAAVVJ|G4P62_T023280"; gene "hspg2"; locus_tag "G4P62_014041"; orig_protein_id "gnl|WGS:JAAVVJ|G4P62_P023280"; orig_transcript_id "gnl|WGS:JAAVVJ|G4P62_T023280"; product "heparan sulfate proteoglycan 2"; transcript_biotype "mRNA"; exon_number "25";
CM025020.1	Genbank	exon	5684324	5684385	.	+	.	gene_id "G4P62_014041"; transcript_id "gnl|WGS:JAAVVJ|G4P62_T023280"; gene "hspg2"; locus_tag "G4P62_014041"; orig_protein_id "gnl|WGS:JAAVVJ|G4P62_P023280"; orig_transcript_id "gnl|WGS:JAAVVJ|G4P62_T023280"; product "heparan sulfate proteoglycan 2"; transcript_biotype "mRNA"; exon_number "26";
CM025020.1	Genbank	exon	5684501	5684641	.	+	.	gene_id "G4P62_014041"; transcript_id "gnl|WGS:JAAVVJ|G4P62_T023280"; gene "hspg2"; locus_tag "G4P62_014041"; orig_protein_id "gnl|WGS:JAAVVJ|G4P62_P023280"; orig_transcript_id "gnl|WGS:JAAVVJ|G4P62_T023280"; product "heparan sulfate proteoglycan 2"; transcript_biotype "mRNA"; exon_number "27";
CM025020.1	Genbank	exon	5684735	5684905	.	+	.	gene_id "G4P62_014041"; transcript_id "gnl|WGS:JAAVVJ|G4P62_T023280"; gene "hspg2"; locus_tag "G4P62_014041"; orig_protein_id "gnl|WGS:JAAVVJ|G4P62_P023280"; orig_transcript_id "gnl|WGS:JAAVVJ|G4P62_T023280"; product "heparan sulfate proteoglycan 2"; transcript_biotype "mRNA"; exon_number "28";
CM025020.1	Genbank	exon	5685554	5685733	.	+	.	gene_id "G4P62_014041"; transcript_id "gnl|WGS:JAAVVJ|G4P62_T023280"; gene "hspg2"; locus_tag "G4P62_014041"; orig_protein_id "gnl|WGS:JAAVVJ|G4P62_P023280"; orig_transcript_id "gnl|WGS:JAAVVJ|G4P62_T023280"; product "heparan sulfate proteoglycan 2"; transcript_biotype "mRNA"; exon_number "29";
CM025020.1	Genbank	exon	5685826	5685944	.	+	.	gene_id "G4P62_014041"; transcript_id "gnl|WGS:JAAVVJ|G4P62_T023280"; gene "hspg2"; locus_tag "G4P62_014041"; orig_protein_id "gnl|WGS:JAAVVJ|G4P62_P023280"; orig_transcript_id "gnl|WGS:JAAVVJ|G4P62_T023280"; product "heparan sulfate proteoglycan 2"; transcript_biotype "mRNA"; exon_number "30";
CM025020.1	Genbank	exon	5686030	5686141	.	+	.	gene_id "G4P62_014041"; transcript_id "gnl|WGS:JAAVVJ|G4P62_T023280"; gene "hspg2"; locus_tag "G4P62_014041"; orig_protein_id "gnl|WGS:JAAVVJ|G4P62_P023280"; orig_transcript_id "gnl|WGS:JAAVVJ|G4P62_T023280"; product "heparan sulfate proteoglycan 2"; transcript_biotype "mRNA"; exon_number "31";
CM025020.1	Genbank	exon	5690024	5690134	.	+	.	gene_id "G4P62_014041"; transcript_id "gnl|WGS:JAAVVJ|G4P62_T023280"; gene "hspg2"; locus_tag "G4P62_014041"; orig_protein_id "gnl|WGS:JAAVVJ|G4P62_P023280"; orig_transcript_id "gnl|WGS:JAAVVJ|G4P62_T023280"; product "heparan sulfate proteoglycan 2"; transcript_biotype "mRNA"; exon_number "32";
CM025020.1	Genbank	exon	5690315	5690442	.	+	.	gene_id "G4P62_014041"; transcript_id "gnl|WGS:JAAVVJ|G4P62_T023280"; gene "hspg2"; locus_tag "G4P62_014041"; orig_protein_id "gnl|WGS:JAAVVJ|G4P62_P023280"; orig_transcript_id "gnl|WGS:JAAVVJ|G4P62_T023280"; product "heparan sulfate proteoglycan 2"; transcript_biotype "mRNA"; exon_number "33";
CM025020.1	Genbank	exon	5692614	5692700	.	+	.	gene_id "G4P62_014041"; transcript_id "gnl|WGS:JAAVVJ|G4P62_T023280"; gene "hspg2"; locus_tag "G4P62_014041"; orig_protein_id "gnl|WGS:JAAVVJ|G4P62_P023280"; orig_transcript_id "gnl|WGS:JAAVVJ|G4P62_T023280"; product "heparan sulfate proteoglycan 2"; transcript_biotype "mRNA"; exon_number "34";
CM025020.1	Genbank	exon	5699757	5699824	.	+	.	gene_id "G4P62_014041"; transcript_id "gnl|WGS:JAAVVJ|G4P62_T023280"; gene "hspg2"; locus_tag "G4P62_014041"; orig_protein_id "gnl|WGS:JAAVVJ|G4P62_P023280"; orig_transcript_id "gnl|WGS:JAAVVJ|G4P62_T023280"; product "heparan sulfate proteoglycan 2"; transcript_biotype "mRNA"; exon_number "35";
CM025020.1	Genbank	exon	5699968	5700032	.	+	.	gene_id "G4P62_014041"; transcript_id "gnl|WGS:JAAVVJ|G4P62_T023280"; gene "hspg2"; locus_tag "G4P62_014041"; orig_protein_id "gnl|WGS:JAAVVJ|G4P62_P023280"; orig_transcript_id "gnl|WGS:JAAVVJ|G4P62_T023280"; product "heparan sulfate proteoglycan 2"; transcript_biotype "mRNA"; exon_number "36";
CM025020.1	Genbank	exon	5700111	5700251	.	+	.	gene_id "G4P62_014041"; transcript_id "gnl|WGS:JAAVVJ|G4P62_T023280"; gene "hspg2"; locus_tag "G4P62_014041"; orig_protein_id "gnl|WGS:JAAVVJ|G4P62_P023280"; orig_transcript_id "gnl|WGS:JAAVVJ|G4P62_T023280"; product "heparan sulfate proteoglycan 2"; transcript_biotype "mRNA"; exon_number "37";
CM025020.1	Genbank	exon	5700441	5700632	.	+	.	gene_id "G4P62_014041"; transcript_id "gnl|WGS:JAAVVJ|G4P62_T023280"; gene "hspg2"; locus_tag "G4P62_014041"; orig_protein_id "gnl|WGS:JAAVVJ|G4P62_P023280"; orig_transcript_id "gnl|WGS:JAAVVJ|G4P62_T023280"; product "heparan sulfate proteoglycan 2"; transcript_biotype "mRNA"; exon_number "38";
CM025020.1	Genbank	exon	5700946	5700984	.	+	.	gene_id "G4P62_014041"; transcript_id "gnl|WGS:JAAVVJ|G4P62_T023280"; gene "hspg2"; locus_tag "G4P62_014041"; orig_protein_id "gnl|WGS:JAAVVJ|G4P62_P023280"; orig_transcript_id "gnl|WGS:JAAVVJ|G4P62_T023280"; product "heparan sulfate proteoglycan 2"; transcript_biotype "mRNA"; exon_number "39";
CM025020.1	Genbank	exon	5703264	5703503	.	+	.	gene_id "G4P62_014041"; transcript_id "gnl|WGS:JAAVVJ|G4P62_T023280"; gene "hspg2"; locus_tag "G4P62_014041"; orig_protein_id "gnl|WGS:JAAVVJ|G4P62_P023280"; orig_transcript_id "gnl|WGS:JAAVVJ|G4P62_T023280"; product "heparan sulfate proteoglycan 2"; transcript_biotype "mRNA"; exon_number "40";
CM025020.1	Genbank	exon	5703637	5703678	.	+	.	gene_id "G4P62_014041"; transcript_id "gnl|WGS:JAAVVJ|G4P62_T023280"; gene "hspg2"; locus_tag "G4P62_014041"; orig_protein_id "gnl|WGS:JAAVVJ|G4P62_P023280"; orig_transcript_id "gnl|WGS:JAAVVJ|G4P62_T023280"; product "heparan sulfate proteoglycan 2"; transcript_biotype "mRNA"; exon_number "41";
CM025020.1	Genbank	exon	5706219	5706302	.	+	.	gene_id "G4P62_014041"; transcript_id "gnl|WGS:JAAVVJ|G4P62_T023280"; gene "hspg2"; locus_tag "G4P62_014041"; orig_protein_id "gnl|WGS:JAAVVJ|G4P62_P023280"; orig_transcript_id "gnl|WGS:JAAVVJ|G4P62_T023280"; product "heparan sulfate proteoglycan 2"; transcript_biotype "mRNA"; exon_number "42";
CM025020.1	Genbank	exon	5709509	5709601	.	+	.	gene_id "G4P62_014041"; transcript_id "gnl|WGS:JAAVVJ|G4P62_T023280"; gene "hspg2"; locus_tag "G4P62_014041"; orig_protein_id "gnl|WGS:JAAVVJ|G4P62_P023280"; orig_transcript_id "gnl|WGS:JAAVVJ|G4P62_T023280"; product "heparan sulfate proteoglycan 2"; transcript_biotype "mRNA"; exon_number "43";
CM025020.1	Genbank	exon	5709688	5709780	.	+	.	gene_id "G4P62_014041"; transcript_id "gnl|WGS:JAAVVJ|G4P62_T023280"; gene "hspg2"; locus_tag "G4P62_014041"; orig_protein_id "gnl|WGS:JAAVVJ|G4P62_P023280"; orig_transcript_id "gnl|WGS:JAAVVJ|G4P62_T023280"; product "heparan sulfate proteoglycan 2"; transcript_biotype "mRNA"; exon_number "44";
CM025020.1	Genbank	exon	5709993	5710223	.	+	.	gene_id "G4P62_014041"; transcript_id "gnl|WGS:JAAVVJ|G4P62_T023280"; gene "hspg2"; locus_tag "G4P62_014041"; orig_protein_id "gnl|WGS:JAAVVJ|G4P62_P023280"; orig_transcript_id "gnl|WGS:JAAVVJ|G4P62_T023280"; product "heparan sulfate proteoglycan 2"; transcript_biotype "mRNA"; exon_number "45";
CM025020.1	Genbank	exon	5710326	5710439	.	+	.	gene_id "G4P62_014041"; transcript_id "gnl|WGS:JAAVVJ|G4P62_T023280"; gene "hspg2"; locus_tag "G4P62_014041"; orig_protein_id "gnl|WGS:JAAVVJ|G4P62_P023280"; orig_transcript_id "gnl|WGS:JAAVVJ|G4P62_T023280"; product "heparan sulfate proteoglycan 2"; transcript_biotype "mRNA"; exon_number "46";
CM025020.1	Genbank	exon	5710701	5710828	.	+	.	gene_id "G4P62_014041"; transcript_id "gnl|WGS:JAAVVJ|G4P62_T023280"; gene "hspg2"; locus_tag "G4P62_014041"; orig_protein_id "gnl|WGS:JAAVVJ|G4P62_P023280"; orig_transcript_id "gnl|WGS:JAAVVJ|G4P62_T023280"; product "heparan sulfate proteoglycan 2"; transcript_biotype "mRNA"; exon_number "47";
CM025020.1	Genbank	exon	5713286	5713372	.	+	.	gene_id "G4P62_014041"; transcript_id "gnl|WGS:JAAVVJ|G4P62_T023280"; gene "hspg2"; locus_tag "G4P62_014041"; orig_protein_id "gnl|WGS:JAAVVJ|G4P62_P023280"; orig_transcript_id "gnl|WGS:JAAVVJ|G4P62_T023280"; product "heparan sulfate proteoglycan 2"; transcript_biotype "mRNA"; exon_number "48";
CM025020.1	Genbank	exon	5713505	5713563	.	+	.	gene_id "G4P62_014041"; transcript_id "gnl|WGS:JAAVVJ|G4P62_T023280"; gene "hspg2"; locus_tag "G4P62_014041"; orig_protein_id "gnl|WGS:JAAVVJ|G4P62_P023280"; orig_transcript_id "gnl|WGS:JAAVVJ|G4P62_T023280"; product "heparan sulfate proteoglycan 2"; transcript_biotype "mRNA"; exon_number "49";
CM025020.1	Genbank	exon	5716584	5716748	.	+	.	gene_id "G4P62_014041"; transcript_id "gnl|WGS:JAAVVJ|G4P62_T023280"; gene "hspg2"; locus_tag "G4P62_014041"; orig_protein_id "gnl|WGS:JAAVVJ|G4P62_P023280"; orig_transcript_id "gnl|WGS:JAAVVJ|G4P62_T023280"; product "heparan sulfate proteoglycan 2"; transcript_biotype "mRNA"; exon_number "50";
CM025020.1	Genbank	exon	5716900	5717010	.	+	.	gene_id "G4P62_014041"; transcript_id "gnl|WGS:JAAVVJ|G4P62_T023280"; gene "hspg2"; locus_tag "G4P62_014041"; orig_protein_id "gnl|WGS:JAAVVJ|G4P62_P023280"; orig_transcript_id "gnl|WGS:JAAVVJ|G4P62_T023280"; product "heparan sulfate proteoglycan 2"; transcript_biotype "mRNA"; exon_number "51";
CM025020.1	Genbank	exon	5717409	5717509	.	+	.	gene_id "G4P62_014041"; transcript_id "gnl|WGS:JAAVVJ|G4P62_T023280"; gene "hspg2"; locus_tag "G4P62_014041"; orig_protein_id "gnl|WGS:JAAVVJ|G4P62_P023280"; orig_transcript_id "gnl|WGS:JAAVVJ|G4P62_T023280"; product "heparan sulfate proteoglycan 2"; transcript_biotype "mRNA"; exon_number "52";
CM025020.1	Genbank	exon	5717661	5717841	.	+	.	gene_id "G4P62_014041"; transcript_id "gnl|WGS:JAAVVJ|G4P62_T023280"; gene "hspg2"; locus_tag "G4P62_014041"; orig_protein_id "gnl|WGS:JAAVVJ|G4P62_P023280"; orig_transcript_id "gnl|WGS:JAAVVJ|G4P62_T023280"; product "heparan sulfate proteoglycan 2"; transcript_biotype "mRNA"; exon_number "53";
CM025020.1	Genbank	exon	5720568	5720627	.	+	.	gene_id "G4P62_014041"; transcript_id "gnl|WGS:JAAVVJ|G4P62_T023280"; gene "hspg2"; locus_tag "G4P62_014041"; orig_protein_id "gnl|WGS:JAAVVJ|G4P62_P023280"; orig_transcript_id "gnl|WGS:JAAVVJ|G4P62_T023280"; product "heparan sulfate proteoglycan 2"; transcript_biotype "mRNA"; exon_number "54";
CM025020.1	Genbank	exon	5725511	5725633	.	+	.	gene_id "G4P62_014041"; transcript_id "gnl|WGS:JAAVVJ|G4P62_T023280"; gene "hspg2"; locus_tag "G4P62_014041"; orig_protein_id "gnl|WGS:JAAVVJ|G4P62_P023280"; orig_transcript_id "gnl|WGS:JAAVVJ|G4P62_T023280"; product "heparan sulfate proteoglycan 2"; transcript_biotype "mRNA"; exon_number "55";
CM025020.1	Genbank	exon	5725778	5725930	.	+	.	gene_id "G4P62_014041"; transcript_id "gnl|WGS:JAAVVJ|G4P62_T023280"; gene "hspg2"; locus_tag "G4P62_014041"; orig_protein_id "gnl|WGS:JAAVVJ|G4P62_P023280"; orig_transcript_id "gnl|WGS:JAAVVJ|G4P62_T023280"; product "heparan sulfate proteoglycan 2"; transcript_biotype "mRNA"; exon_number "56";
CM025020.1	Genbank	exon	5726077	5726237	.	+	.	gene_id "G4P62_014041"; transcript_id "gnl|WGS:JAAVVJ|G4P62_T023280"; gene "hspg2"; locus_tag "G4P62_014041"; orig_protein_id "gnl|WGS:JAAVVJ|G4P62_P023280"; orig_transcript_id "gnl|WGS:JAAVVJ|G4P62_T023280"; product "heparan sulfate proteoglycan 2"; transcript_biotype "mRNA"; exon_number "57";
CM025020.1	Genbank	exon	5727253	5727330	.	+	.	gene_id "G4P62_014041"; transcript_id "gnl|WGS:JAAVVJ|G4P62_T023280"; gene "hspg2"; locus_tag "G4P62_014041"; orig_protein_id "gnl|WGS:JAAVVJ|G4P62_P023280"; orig_transcript_id "gnl|WGS:JAAVVJ|G4P62_T023280"; product "heparan sulfate proteoglycan 2"; transcript_biotype "mRNA"; exon_number "58";
CM025020.1	Genbank	exon	5728566	5728701	.	+	.	gene_id "G4P62_014041"; transcript_id "gnl|WGS:JAAVVJ|G4P62_T023280"; gene "hspg2"; locus_tag "G4P62_014041"; orig_protein_id "gnl|WGS:JAAVVJ|G4P62_P023280"; orig_transcript_id "gnl|WGS:JAAVVJ|G4P62_T023280"; product "heparan sulfate proteoglycan 2"; transcript_biotype "mRNA"; exon_number "59";
CM025020.1	Genbank	exon	5728788	5728942	.	+	.	gene_id "G4P62_014041"; transcript_id "gnl|WGS:JAAVVJ|G4P62_T023280"; gene "hspg2"; locus_tag "G4P62_014041"; orig_protein_id "gnl|WGS:JAAVVJ|G4P62_P023280"; orig_transcript_id "gnl|WGS:JAAVVJ|G4P62_T023280"; product "heparan sulfate proteoglycan 2"; transcript_biotype "mRNA"; exon_number "60";
CM025020.1	Genbank	exon	5729621	5729756	.	+	.	gene_id "G4P62_014041"; transcript_id "gnl|WGS:JAAVVJ|G4P62_T023280"; gene "hspg2"; locus_tag "G4P62_014041"; orig_protein_id "gnl|WGS:JAAVVJ|G4P62_P023280"; orig_transcript_id "gnl|WGS:JAAVVJ|G4P62_T023280"; product "heparan sulfate proteoglycan 2"; transcript_biotype "mRNA"; exon_number "61";
CM025020.1	Genbank	exon	5730104	5730247	.	+	.	gene_id "G4P62_014041"; transcript_id "gnl|WGS:JAAVVJ|G4P62_T023280"; gene "hspg2"; locus_tag "G4P62_014041"; orig_protein_id "gnl|WGS:JAAVVJ|G4P62_P023280"; orig_transcript_id "gnl|WGS:JAAVVJ|G4P62_T023280"; product "heparan sulfate proteoglycan 2"; transcript_biotype "mRNA"; exon_number "62";
CM025020.1	Genbank	exon	5730556	5730690	.	+	.	gene_id "G4P62_014041"; transcript_id "gnl|WGS:JAAVVJ|G4P62_T023280"; gene "hspg2"; locus_tag "G4P62_014041"; orig_protein_id "gnl|WGS:JAAVVJ|G4P62_P023280"; orig_transcript_id "gnl|WGS:JAAVVJ|G4P62_T023280"; product "heparan sulfate proteoglycan 2"; transcript_biotype "mRNA"; exon_number "63";
CM025020.1	Genbank	exon	5730778	5730959	.	+	.	gene_id "G4P62_014041"; transcript_id "gnl|WGS:JAAVVJ|G4P62_T023280"; gene "hspg2"; locus_tag "G4P62_014041"; orig_protein_id "gnl|WGS:JAAVVJ|G4P62_P023280"; orig_transcript_id "gnl|WGS:JAAVVJ|G4P62_T023280"; product "heparan sulfate proteoglycan 2"; transcript_biotype "mRNA"; exon_number "64";
CM025020.1	Genbank	exon	5731044	5731239	.	+	.	gene_id "G4P62_014041"; transcript_id "gnl|WGS:JAAVVJ|G4P62_T023280"; gene "hspg2"; locus_tag "G4P62_014041"; orig_protein_id "gnl|WGS:JAAVVJ|G4P62_P023280"; orig_transcript_id "gnl|WGS:JAAVVJ|G4P62_T023280"; product "heparan sulfate proteoglycan 2"; transcript_biotype "mRNA"; exon_number "65";
CM025020.1	Genbank	exon	5731364	5731543	.	+	.	gene_id "G4P62_014041"; transcript_id "gnl|WGS:JAAVVJ|G4P62_T023280"; gene "hspg2"; locus_tag "G4P62_014041"; orig_protein_id "gnl|WGS:JAAVVJ|G4P62_P023280"; orig_transcript_id "gnl|WGS:JAAVVJ|G4P62_T023280"; product "heparan sulfate proteoglycan 2"; transcript_biotype "mRNA"; exon_number "66";
CM025020.1	Genbank	exon	5731638	5731898	.	+	.	gene_id "G4P62_014041"; transcript_id "gnl|WGS:JAAVVJ|G4P62_T023280"; gene "hspg2"; locus_tag "G4P62_014041"; orig_protein_id "gnl|WGS:JAAVVJ|G4P62_P023280"; orig_transcript_id "gnl|WGS:JAAVVJ|G4P62_T023280"; product "heparan sulfate proteoglycan 2"; transcript_biotype "mRNA"; exon_number "67";
CM025020.1	Genbank	exon	5731999	5732161	.	+	.	gene_id "G4P62_014041"; transcript_id "gnl|WGS:JAAVVJ|G4P62_T023280"; gene "hspg2"; locus_tag "G4P62_014041"; orig_protein_id "gnl|WGS:JAAVVJ|G4P62_P023280"; orig_transcript_id "gnl|WGS:JAAVVJ|G4P62_T023280"; product "heparan sulfate proteoglycan 2"; transcript_biotype "mRNA"; exon_number "68";
CM025020.1	Genbank	exon	5733206	5733303	.	+	.	gene_id "G4P62_014041"; transcript_id "gnl|WGS:JAAVVJ|G4P62_T023280"; gene "hspg2"; locus_tag "G4P62_014041"; orig_protein_id "gnl|WGS:JAAVVJ|G4P62_P023280"; orig_transcript_id "gnl|WGS:JAAVVJ|G4P62_T023280"; product "heparan sulfate proteoglycan 2"; transcript_biotype "mRNA"; exon_number "69";
CM025020.1	Genbank	exon	5733981	5734247	.	+	.	gene_id "G4P62_014041"; transcript_id "gnl|WGS:JAAVVJ|G4P62_T023280"; gene "hspg2"; locus_tag "G4P62_014041"; orig_protein_id "gnl|WGS:JAAVVJ|G4P62_P023280"; orig_transcript_id "gnl|WGS:JAAVVJ|G4P62_T023280"; product "heparan sulfate proteoglycan 2"; transcript_biotype "mRNA"; exon_number "70";
CM025020.1	Genbank	exon	5734340	5734452	.	+	.	gene_id "G4P62_014041"; transcript_id "gnl|WGS:JAAVVJ|G4P62_T023280"; gene "hspg2"; locus_tag "G4P62_014041"; orig_protein_id "gnl|WGS:JAAVVJ|G4P62_P023280"; orig_transcript_id "gnl|WGS:JAAVVJ|G4P62_T023280"; product "heparan sulfate proteoglycan 2"; transcript_biotype "mRNA"; exon_number "71";
CM025020.1	Genbank	exon	5739920	5740067	.	+	.	gene_id "G4P62_014041"; transcript_id "gnl|WGS:JAAVVJ|G4P62_T023280"; gene "hspg2"; locus_tag "G4P62_014041"; orig_protein_id "gnl|WGS:JAAVVJ|G4P62_P023280"; orig_transcript_id "gnl|WGS:JAAVVJ|G4P62_T023280"; product "heparan sulfate proteoglycan 2"; transcript_biotype "mRNA"; exon_number "72";
CM025020.1	Genbank	exon	5740141	5740257	.	+	.	gene_id "G4P62_014041"; transcript_id "gnl|WGS:JAAVVJ|G4P62_T023280"; gene "hspg2"; locus_tag "G4P62_014041"; orig_protein_id "gnl|WGS:JAAVVJ|G4P62_P023280"; orig_transcript_id "gnl|WGS:JAAVVJ|G4P62_T023280"; product "heparan sulfate proteoglycan 2"; transcript_biotype "mRNA"; exon_number "73";
CM025020.1	Genbank	exon	5741852	5741954	.	+	.	gene_id "G4P62_014041"; transcript_id "gnl|WGS:JAAVVJ|G4P62_T023280"; gene "hspg2"; locus_tag "G4P62_014041"; orig_protein_id "gnl|WGS:JAAVVJ|G4P62_P023280"; orig_transcript_id "gnl|WGS:JAAVVJ|G4P62_T023280"; product "heparan sulfate proteoglycan 2"; transcript_biotype "mRNA"; exon_number "74";
CM025020.1	Genbank	exon	5744583	5744727	.	+	.	gene_id "G4P62_014041"; transcript_id "gnl|WGS:JAAVVJ|G4P62_T023280"; gene "hspg2"; locus_tag "G4P62_014041"; orig_protein_id "gnl|WGS:JAAVVJ|G4P62_P023280"; orig_transcript_id "gnl|WGS:JAAVVJ|G4P62_T023280"; product "heparan sulfate proteoglycan 2"; transcript_biotype "mRNA"; exon_number "75";
CM025020.1	Genbank	exon	5745177	5745279	.	+	.	gene_id "G4P62_014041"; transcript_id "gnl|WGS:JAAVVJ|G4P62_T023280"; gene "hspg2"; locus_tag "G4P62_014041"; orig_protein_id "gnl|WGS:JAAVVJ|G4P62_P023280"; orig_transcript_id "gnl|WGS:JAAVVJ|G4P62_T023280"; product "heparan sulfate proteoglycan 2"; transcript_biotype "mRNA"; exon_number "76";
CM025020.1	Genbank	exon	5745362	5745471	.	+	.	gene_id "G4P62_014041"; transcript_id "gnl|WGS:JAAVVJ|G4P62_T023280"; gene "hspg2"; locus_tag "G4P62_014041"; orig_protein_id "gnl|WGS:JAAVVJ|G4P62_P023280"; orig_transcript_id "gnl|WGS:JAAVVJ|G4P62_T023280"; product "heparan sulfate proteoglycan 2"; transcript_biotype "mRNA"; exon_number "77";
CM025020.1	Genbank	exon	5745559	5745667	.	+	.	gene_id "G4P62_014041"; transcript_id "gnl|WGS:JAAVVJ|G4P62_T023280"; gene "hspg2"; locus_tag "G4P62_014041"; orig_protein_id "gnl|WGS:JAAVVJ|G4P62_P023280"; orig_transcript_id "gnl|WGS:JAAVVJ|G4P62_T023280"; product "heparan sulfate proteoglycan 2"; transcript_biotype "mRNA"; exon_number "78";
CM025020.1	Genbank	exon	5746032	5746130	.	+	.	gene_id "G4P62_014041"; transcript_id "gnl|WGS:JAAVVJ|G4P62_T023280"; gene "hspg2"; locus_tag "G4P62_014041"; orig_protein_id "gnl|WGS:JAAVVJ|G4P62_P023280"; orig_transcript_id "gnl|WGS:JAAVVJ|G4P62_T023280"; product "heparan sulfate proteoglycan 2"; transcript_biotype "mRNA"; exon_number "79";
CM025020.1	Genbank	exon	5746227	5746448	.	+	.	gene_id "G4P62_014041"; transcript_id "gnl|WGS:JAAVVJ|G4P62_T023280"; gene "hspg2"; locus_tag "G4P62_014041"; orig_protein_id "gnl|WGS:JAAVVJ|G4P62_P023280"; orig_transcript_id "gnl|WGS:JAAVVJ|G4P62_T023280"; product "heparan sulfate proteoglycan 2"; transcript_biotype "mRNA"; exon_number "80";
CM025020.1	Genbank	exon	5746553	5746797	.	+	.	gene_id "G4P62_014041"; transcript_id "gnl|WGS:JAAVVJ|G4P62_T023280"; gene "hspg2"; locus_tag "G4P62_014041"; orig_protein_id "gnl|WGS:JAAVVJ|G4P62_P023280"; orig_transcript_id "gnl|WGS:JAAVVJ|G4P62_T023280"; product "heparan sulfate proteoglycan 2"; transcript_biotype "mRNA"; exon_number "81";
CM025020.1	Genbank	exon	5746890	5747061	.	+	.	gene_id "G4P62_014041"; transcript_id "gnl|WGS:JAAVVJ|G4P62_T023280"; gene "hspg2"; locus_tag "G4P62_014041"; orig_protein_id "gnl|WGS:JAAVVJ|G4P62_P023280"; orig_transcript_id "gnl|WGS:JAAVVJ|G4P62_T023280"; product "heparan sulfate proteoglycan 2"; transcript_biotype "mRNA"; exon_number "82";
CM025020.1	Genbank	exon	5748791	5748913	.	+	.	gene_id "G4P62_014041"; transcript_id "gnl|WGS:JAAVVJ|G4P62_T023280"; gene "hspg2"; locus_tag "G4P62_014041"; orig_protein_id "gnl|WGS:JAAVVJ|G4P62_P023280"; orig_transcript_id "gnl|WGS:JAAVVJ|G4P62_T023280"; product "heparan sulfate proteoglycan 2"; transcript_biotype "mRNA"; exon_number "83";
CM025020.1	Genbank	exon	5749301	5749357	.	+	.	gene_id "G4P62_014041"; transcript_id "gnl|WGS:JAAVVJ|G4P62_T023280"; gene "hspg2"; locus_tag "G4P62_014041"; orig_protein_id "gnl|WGS:JAAVVJ|G4P62_P023280"; orig_transcript_id "gnl|WGS:JAAVVJ|G4P62_T023280"; product "heparan sulfate proteoglycan 2"; transcript_biotype "mRNA"; exon_number "84";
CM025020.1	Genbank	exon	5751291	5751366	.	+	.	gene_id "G4P62_014041"; transcript_id "gnl|WGS:JAAVVJ|G4P62_T023280"; gene "hspg2"; locus_tag "G4P62_014041"; orig_protein_id "gnl|WGS:JAAVVJ|G4P62_P023280"; orig_transcript_id "gnl|WGS:JAAVVJ|G4P62_T023280"; product "heparan sulfate proteoglycan 2"; transcript_biotype "mRNA"; exon_number "85";
CM025020.1	Genbank	exon	5751470	5751548	.	+	.	gene_id "G4P62_014041"; transcript_id "gnl|WGS:JAAVVJ|G4P62_T023280"; gene "hspg2"; locus_tag "G4P62_014041"; orig_protein_id "gnl|WGS:JAAVVJ|G4P62_P023280"; orig_transcript_id "gnl|WGS:JAAVVJ|G4P62_T023280"; product "heparan sulfate proteoglycan 2"; transcript_biotype "mRNA"; exon_number "86";
CM025020.1	Genbank	exon	5751816	5751863	.	+	.	gene_id "G4P62_014041"; transcript_id "gnl|WGS:JAAVVJ|G4P62_T023280"; gene "hspg2"; locus_tag "G4P62_014041"; orig_protein_id "gnl|WGS:JAAVVJ|G4P62_P023280"; orig_transcript_id "gnl|WGS:JAAVVJ|G4P62_T023280"; product "heparan sulfate proteoglycan 2"; transcript_biotype "mRNA"; exon_number "87";
CM025020.1	Genbank	exon	5752076	5752146	.	+	.	gene_id "G4P62_014041"; transcript_id "gnl|WGS:JAAVVJ|G4P62_T023280"; gene "hspg2"; locus_tag "G4P62_014041"; orig_protein_id "gnl|WGS:JAAVVJ|G4P62_P023280"; orig_transcript_id "gnl|WGS:JAAVVJ|G4P62_T023280"; product "heparan sulfate proteoglycan 2"; transcript_biotype "mRNA"; exon_number "88";
CM025020.1	Genbank	exon	5752253	5752336	.	+	.	gene_id "G4P62_014041"; transcript_id "gnl|WGS:JAAVVJ|G4P62_T023280"; gene "hspg2"; locus_tag "G4P62_014041"; orig_protein_id "gnl|WGS:JAAVVJ|G4P62_P023280"; orig_transcript_id "gnl|WGS:JAAVVJ|G4P62_T023280"; product "heparan sulfate proteoglycan 2"; transcript_biotype "mRNA"; exon_number "89";
CM025020.1	Genbank	exon	5752548	5752651	.	+	.	gene_id "G4P62_014041"; transcript_id "gnl|WGS:JAAVVJ|G4P62_T023280"; gene "hspg2"; locus_tag "G4P62_014041"; orig_protein_id "gnl|WGS:JAAVVJ|G4P62_P023280"; orig_transcript_id "gnl|WGS:JAAVVJ|G4P62_T023280"; product "heparan sulfate proteoglycan 2"; transcript_biotype "mRNA"; exon_number "90";
CM025020.1	Genbank	exon	5758696	5760847	.	+	.	gene_id "G4P62_014041"; transcript_id "gnl|WGS:JAAVVJ|G4P62_T023280"; gene "hspg2"; locus_tag "G4P62_014041"; orig_protein_id "gnl|WGS:JAAVVJ|G4P62_P023280"; orig_transcript_id "gnl|WGS:JAAVVJ|G4P62_T023280"; product "heparan sulfate proteoglycan 2"; transcript_biotype "mRNA"; exon_number "91";
CM025020.1	Genbank	CDS	5589981	5590043	.	+	0	gene_id "G4P62_014041"; transcript_id "gnl|WGS:JAAVVJ|G4P62_T023280"; gbkey "CDS"; gene "hspg2"; locus_tag "G4P62_014041"; orig_transcript_id "gnl|WGS:JAAVVJ|G4P62_T023280"; product "heparan sulfate proteoglycan 2"; protein_id "KAF7209186.1"; exon_number "4";
CM025020.1	Genbank	CDS	5644082	5644211	.	+	0	gene_id "G4P62_014041"; transcript_id "gnl|WGS:JAAVVJ|G4P62_T023280"; gbkey "CDS"; gene "hspg2"; locus_tag "G4P62_014041"; orig_transcript_id "gnl|WGS:JAAVVJ|G4P62_T023280"; product "heparan sulfate proteoglycan 2"; protein_id "KAF7209186.1"; exon_number "5";
CM025020.1	Genbank	CDS	5644487	5644537	.	+	2	gene_id "G4P62_014041"; transcript_id "gnl|WGS:JAAVVJ|G4P62_T023280"; gbkey "CDS"; gene "hspg2"; locus_tag "G4P62_014041"; orig_transcript_id "gnl|WGS:JAAVVJ|G4P62_T023280"; product "heparan sulfate proteoglycan 2"; protein_id "KAF7209186.1"; exon_number "6";
CM025020.1	Genbank	CDS	5655551	5655610	.	+	2	gene_id "G4P62_014041"; transcript_id "gnl|WGS:JAAVVJ|G4P62_T023280"; gbkey "CDS"; gene "hspg2"; locus_tag "G4P62_014041"; orig_transcript_id "gnl|WGS:JAAVVJ|G4P62_T023280"; product "heparan sulfate proteoglycan 2"; protein_id "KAF7209186.1"; exon_number "7";
CM025020.1	Genbank	CDS	5666091	5666200	.	+	2	gene_id "G4P62_014041"; transcript_id "gnl|WGS:JAAVVJ|G4P62_T023280"; gbkey "CDS"; gene "hspg2"; locus_tag "G4P62_014041"; orig_transcript_id "gnl|WGS:JAAVVJ|G4P62_T023280"; product "heparan sulfate proteoglycan 2"; protein_id "KAF7209186.1"; exon_number "8";
CM025020.1	Genbank	CDS	5666314	5666372	.	+	0	gene_id "G4P62_014041"; transcript_id "gnl|WGS:JAAVVJ|G4P62_T023280"; gbkey "CDS"; gene "hspg2"; locus_tag "G4P62_014041"; orig_transcript_id "gnl|WGS:JAAVVJ|G4P62_T023280"; product "heparan sulfate proteoglycan 2"; protein_id "KAF7209186.1"; exon_number "9";
CM025020.1	Genbank	CDS	5666622	5666794	.	+	1	gene_id "G4P62_014041"; transcript_id "gnl|WGS:JAAVVJ|G4P62_T023280"; gbkey "CDS"; gene "hspg2"; locus_tag "G4P62_014041"; orig_transcript_id "gnl|WGS:JAAVVJ|G4P62_T023280"; product "heparan sulfate proteoglycan 2"; protein_id "KAF7209186.1"; exon_number "10";
CM025020.1	Genbank	CDS	5666882	5666917	.	+	2	gene_id "G4P62_014041"; transcript_id "gnl|WGS:JAAVVJ|G4P62_T023280"; gbkey "CDS"; gene "hspg2"; locus_tag "G4P62_014041"; orig_transcript_id "gnl|WGS:JAAVVJ|G4P62_T023280"; product "heparan sulfate proteoglycan 2"; protein_id "KAF7209186.1"; exon_number "11";
CM025020.1	Genbank	CDS	5671296	5671421	.	+	2	gene_id "G4P62_014041"; transcript_id "gnl|WGS:JAAVVJ|G4P62_T023280"; gbkey "CDS"; gene "hspg2"; locus_tag "G4P62_014041"; orig_transcript_id "gnl|WGS:JAAVVJ|G4P62_T023280"; product "heparan sulfate proteoglycan 2"; protein_id "KAF7209186.1"; exon_number "12";
CM025020.1	Genbank	CDS	5673694	5673909	.	+	2	gene_id "G4P62_014041"; transcript_id "gnl|WGS:JAAVVJ|G4P62_T023280"; gbkey "CDS"; gene "hspg2"; locus_tag "G4P62_014041"; orig_transcript_id "gnl|WGS:JAAVVJ|G4P62_T023280"; product "heparan sulfate proteoglycan 2"; protein_id "KAF7209186.1"; exon_number "13";
CM025020.1	Genbank	CDS	5676494	5676613	.	+	2	gene_id "G4P62_014041"; transcript_id "gnl|WGS:JAAVVJ|G4P62_T023280"; gbkey "CDS"; gene "hspg2"; locus_tag "G4P62_014041"; orig_transcript_id "gnl|WGS:JAAVVJ|G4P62_T023280"; product "heparan sulfate proteoglycan 2"; protein_id "KAF7209186.1"; exon_number "14";
CM025020.1	Genbank	CDS	5676793	5676924	.	+	2	gene_id "G4P62_014041"; transcript_id "gnl|WGS:JAAVVJ|G4P62_T023280"; gbkey "CDS"; gene "hspg2"; locus_tag "G4P62_014041"; orig_transcript_id "gnl|WGS:JAAVVJ|G4P62_T023280"; product "heparan sulfate proteoglycan 2"; protein_id "KAF7209186.1"; exon_number "15";
CM025020.1	Genbank	CDS	5677152	5677296	.	+	2	gene_id "G4P62_014041"; transcript_id "gnl|WGS:JAAVVJ|G4P62_T023280"; gbkey "CDS"; gene "hspg2"; locus_tag "G4P62_014041"; orig_transcript_id "gnl|WGS:JAAVVJ|G4P62_T023280"; product "heparan sulfate proteoglycan 2"; protein_id "KAF7209186.1"; exon_number "16";
CM025020.1	Genbank	CDS	5677757	5677914	.	+	1	gene_id "G4P62_014041"; transcript_id "gnl|WGS:JAAVVJ|G4P62_T023280"; gbkey "CDS"; gene "hspg2"; locus_tag "G4P62_014041"; orig_transcript_id "gnl|WGS:JAAVVJ|G4P62_T023280"; product "heparan sulfate proteoglycan 2"; protein_id "KAF7209186.1"; exon_number "17";
CM025020.1	Genbank	CDS	5677990	5678130	.	+	2	gene_id "G4P62_014041"; transcript_id "gnl|WGS:JAAVVJ|G4P62_T023280"; gbkey "CDS"; gene "hspg2"; locus_tag "G4P62_014041"; orig_transcript_id "gnl|WGS:JAAVVJ|G4P62_T023280"; product "heparan sulfate proteoglycan 2"; protein_id "KAF7209186.1"; exon_number "18";
CM025020.1	Genbank	CDS	5679631	5679794	.	+	2	gene_id "G4P62_014041"; transcript_id "gnl|WGS:JAAVVJ|G4P62_T023280"; gbkey "CDS"; gene "hspg2"; locus_tag "G4P62_014041"; orig_transcript_id "gnl|WGS:JAAVVJ|G4P62_T023280"; product "heparan sulfate proteoglycan 2"; protein_id "KAF7209186.1"; exon_number "19";
CM025020.1	Genbank	CDS	5679875	5680057	.	+	0	gene_id "G4P62_014041"; transcript_id "gnl|WGS:JAAVVJ|G4P62_T023280"; gbkey "CDS"; gene "hspg2"; locus_tag "G4P62_014041"; orig_transcript_id "gnl|WGS:JAAVVJ|G4P62_T023280"; product "heparan sulfate proteoglycan 2"; protein_id "KAF7209186.1"; exon_number "20";
CM025020.1	Genbank	CDS	5680130	5680326	.	+	0	gene_id "G4P62_014041"; transcript_id "gnl|WGS:JAAVVJ|G4P62_T023280"; gbkey "CDS"; gene "hspg2"; locus_tag "G4P62_014041"; orig_transcript_id "gnl|WGS:JAAVVJ|G4P62_T023280"; product "heparan sulfate proteoglycan 2"; protein_id "KAF7209186.1"; exon_number "21";
CM025020.1	Genbank	CDS	5681157	5681304	.	+	1	gene_id "G4P62_014041"; transcript_id "gnl|WGS:JAAVVJ|G4P62_T023280"; gbkey "CDS"; gene "hspg2"; locus_tag "G4P62_014041"; orig_transcript_id "gnl|WGS:JAAVVJ|G4P62_T023280"; product "heparan sulfate proteoglycan 2"; protein_id "KAF7209186.1"; exon_number "22";
CM025020.1	Genbank	CDS	5681863	5681990	.	+	0	gene_id "G4P62_014041"; transcript_id "gnl|WGS:JAAVVJ|G4P62_T023280"; gbkey "CDS"; gene "hspg2"; locus_tag "G4P62_014041"; orig_transcript_id "gnl|WGS:JAAVVJ|G4P62_T023280"; product "heparan sulfate proteoglycan 2"; protein_id "KAF7209186.1"; exon_number "23";
CM025020.1	Genbank	CDS	5682197	5682283	.	+	1	gene_id "G4P62_014041"; transcript_id "gnl|WGS:JAAVVJ|G4P62_T023280"; gbkey "CDS"; gene "hspg2"; locus_tag "G4P62_014041"; orig_transcript_id "gnl|WGS:JAAVVJ|G4P62_T023280"; product "heparan sulfate proteoglycan 2"; protein_id "KAF7209186.1"; exon_number "24";
CM025020.1	Genbank	CDS	5684057	5684115	.	+	1	gene_id "G4P62_014041"; transcript_id "gnl|WGS:JAAVVJ|G4P62_T023280"; gbkey "CDS"; gene "hspg2"; locus_tag "G4P62_014041"; orig_transcript_id "gnl|WGS:JAAVVJ|G4P62_T023280"; product "heparan sulfate proteoglycan 2"; protein_id "KAF7209186.1"; exon_number "25";
CM025020.1	Genbank	CDS	5684324	5684385	.	+	2	gene_id "G4P62_014041"; transcript_id "gnl|WGS:JAAVVJ|G4P62_T023280"; gbkey "CDS"; gene "hspg2"; locus_tag "G4P62_014041"; orig_transcript_id "gnl|WGS:JAAVVJ|G4P62_T023280"; product "heparan sulfate proteoglycan 2"; protein_id "KAF7209186.1"; exon_number "26";
CM025020.1	Genbank	CDS	5684501	5684641	.	+	0	gene_id "G4P62_014041"; transcript_id "gnl|WGS:JAAVVJ|G4P62_T023280"; gbkey "CDS"; gene "hspg2"; locus_tag "G4P62_014041"; orig_transcript_id "gnl|WGS:JAAVVJ|G4P62_T023280"; product "heparan sulfate proteoglycan 2"; protein_id "KAF7209186.1"; exon_number "27";
CM025020.1	Genbank	CDS	5684735	5684905	.	+	0	gene_id "G4P62_014041"; transcript_id "gnl|WGS:JAAVVJ|G4P62_T023280"; gbkey "CDS"; gene "hspg2"; locus_tag "G4P62_014041"; orig_transcript_id "gnl|WGS:JAAVVJ|G4P62_T023280"; product "heparan sulfate proteoglycan 2"; protein_id "KAF7209186.1"; exon_number "28";
CM025020.1	Genbank	CDS	5685554	5685733	.	+	0	gene_id "G4P62_014041"; transcript_id "gnl|WGS:JAAVVJ|G4P62_T023280"; gbkey "CDS"; gene "hspg2"; locus_tag "G4P62_014041"; orig_transcript_id "gnl|WGS:JAAVVJ|G4P62_T023280"; product "heparan sulfate proteoglycan 2"; protein_id "KAF7209186.1"; exon_number "29";
CM025020.1	Genbank	CDS	5685826	5685944	.	+	0	gene_id "G4P62_014041"; transcript_id "gnl|WGS:JAAVVJ|G4P62_T023280"; gbkey "CDS"; gene "hspg2"; locus_tag "G4P62_014041"; orig_transcript_id "gnl|WGS:JAAVVJ|G4P62_T023280"; product "heparan sulfate proteoglycan 2"; protein_id "KAF7209186.1"; exon_number "30";
CM025020.1	Genbank	CDS	5686030	5686141	.	+	1	gene_id "G4P62_014041"; transcript_id "gnl|WGS:JAAVVJ|G4P62_T023280"; gbkey "CDS"; gene "hspg2"; locus_tag "G4P62_014041"; orig_transcript_id "gnl|WGS:JAAVVJ|G4P62_T023280"; product "heparan sulfate proteoglycan 2"; protein_id "KAF7209186.1"; exon_number "31";
CM025020.1	Genbank	CDS	5690024	5690134	.	+	0	gene_id "G4P62_014041"; transcript_id "gnl|WGS:JAAVVJ|G4P62_T023280"; gbkey "CDS"; gene "hspg2"; locus_tag "G4P62_014041"; orig_transcript_id "gnl|WGS:JAAVVJ|G4P62_T023280"; product "heparan sulfate proteoglycan 2"; protein_id "KAF7209186.1"; exon_number "32";
CM025020.1	Genbank	CDS	5690315	5690442	.	+	0	gene_id "G4P62_014041"; transcript_id "gnl|WGS:JAAVVJ|G4P62_T023280"; gbkey "CDS"; gene "hspg2"; locus_tag "G4P62_014041"; orig_transcript_id "gnl|WGS:JAAVVJ|G4P62_T023280"; product "heparan sulfate proteoglycan 2"; protein_id "KAF7209186.1"; exon_number "33";
CM025020.1	Genbank	CDS	5692614	5692700	.	+	1	gene_id "G4P62_014041"; transcript_id "gnl|WGS:JAAVVJ|G4P62_T023280"; gbkey "CDS"; gene "hspg2"; locus_tag "G4P62_014041"; orig_transcript_id "gnl|WGS:JAAVVJ|G4P62_T023280"; product "heparan sulfate proteoglycan 2"; protein_id "KAF7209186.1"; exon_number "34";
CM025020.1	Genbank	CDS	5699757	5699824	.	+	1	gene_id "G4P62_014041"; transcript_id "gnl|WGS:JAAVVJ|G4P62_T023280"; gbkey "CDS"; gene "hspg2"; locus_tag "G4P62_014041"; orig_transcript_id "gnl|WGS:JAAVVJ|G4P62_T023280"; product "heparan sulfate proteoglycan 2"; protein_id "KAF7209186.1"; exon_number "35";
CM025020.1	Genbank	CDS	5699968	5700032	.	+	2	gene_id "G4P62_014041"; transcript_id "gnl|WGS:JAAVVJ|G4P62_T023280"; gbkey "CDS"; gene "hspg2"; locus_tag "G4P62_014041"; orig_transcript_id "gnl|WGS:JAAVVJ|G4P62_T023280"; product "heparan sulfate proteoglycan 2"; protein_id "KAF7209186.1"; exon_number "36";
CM025020.1	Genbank	CDS	5700111	5700251	.	+	0	gene_id "G4P62_014041"; transcript_id "gnl|WGS:JAAVVJ|G4P62_T023280"; gbkey "CDS"; gene "hspg2"; locus_tag "G4P62_014041"; orig_transcript_id "gnl|WGS:JAAVVJ|G4P62_T023280"; product "heparan sulfate proteoglycan 2"; protein_id "KAF7209186.1"; exon_number "37";
CM025020.1	Genbank	CDS	5700441	5700632	.	+	0	gene_id "G4P62_014041"; transcript_id "gnl|WGS:JAAVVJ|G4P62_T023280"; gbkey "CDS"; gene "hspg2"; locus_tag "G4P62_014041"; orig_transcript_id "gnl|WGS:JAAVVJ|G4P62_T023280"; product "heparan sulfate proteoglycan 2"; protein_id "KAF7209186.1"; exon_number "38";
CM025020.1	Genbank	CDS	5700946	5700984	.	+	0	gene_id "G4P62_014041"; transcript_id "gnl|WGS:JAAVVJ|G4P62_T023280"; gbkey "CDS"; gene "hspg2"; locus_tag "G4P62_014041"; orig_transcript_id "gnl|WGS:JAAVVJ|G4P62_T023280"; product "heparan sulfate proteoglycan 2"; protein_id "KAF7209186.1"; exon_number "39";
CM025020.1	Genbank	CDS	5703264	5703503	.	+	0	gene_id "G4P62_014041"; transcript_id "gnl|WGS:JAAVVJ|G4P62_T023280"; gbkey "CDS"; gene "hspg2"; locus_tag "G4P62_014041"; orig_transcript_id "gnl|WGS:JAAVVJ|G4P62_T023280"; product "heparan sulfate proteoglycan 2"; protein_id "KAF7209186.1"; exon_number "40";
CM025020.1	Genbank	CDS	5703637	5703678	.	+	0	gene_id "G4P62_014041"; transcript_id "gnl|WGS:JAAVVJ|G4P62_T023280"; gbkey "CDS"; gene "hspg2"; locus_tag "G4P62_014041"; orig_transcript_id "gnl|WGS:JAAVVJ|G4P62_T023280"; product "heparan sulfate proteoglycan 2"; protein_id "KAF7209186.1"; exon_number "41";
CM025020.1	Genbank	CDS	5706219	5706302	.	+	0	gene_id "G4P62_014041"; transcript_id "gnl|WGS:JAAVVJ|G4P62_T023280"; gbkey "CDS"; gene "hspg2"; locus_tag "G4P62_014041"; orig_transcript_id "gnl|WGS:JAAVVJ|G4P62_T023280"; product "heparan sulfate proteoglycan 2"; protein_id "KAF7209186.1"; exon_number "42";
CM025020.1	Genbank	CDS	5709509	5709601	.	+	0	gene_id "G4P62_014041"; transcript_id "gnl|WGS:JAAVVJ|G4P62_T023280"; gbkey "CDS"; gene "hspg2"; locus_tag "G4P62_014041"; orig_transcript_id "gnl|WGS:JAAVVJ|G4P62_T023280"; product "heparan sulfate proteoglycan 2"; protein_id "KAF7209186.1"; exon_number "43";
CM025020.1	Genbank	CDS	5709688	5709780	.	+	0	gene_id "G4P62_014041"; transcript_id "gnl|WGS:JAAVVJ|G4P62_T023280"; gbkey "CDS"; gene "hspg2"; locus_tag "G4P62_014041"; orig_transcript_id "gnl|WGS:JAAVVJ|G4P62_T023280"; product "heparan sulfate proteoglycan 2"; protein_id "KAF7209186.1"; exon_number "44";
CM025020.1	Genbank	CDS	5709993	5710223	.	+	0	gene_id "G4P62_014041"; transcript_id "gnl|WGS:JAAVVJ|G4P62_T023280"; gbkey "CDS"; gene "hspg2"; locus_tag "G4P62_014041"; orig_transcript_id "gnl|WGS:JAAVVJ|G4P62_T023280"; product "heparan sulfate proteoglycan 2"; protein_id "KAF7209186.1"; exon_number "45";
CM025020.1	Genbank	CDS	5710326	5710439	.	+	0	gene_id "G4P62_014041"; transcript_id "gnl|WGS:JAAVVJ|G4P62_T023280"; gbkey "CDS"; gene "hspg2"; locus_tag "G4P62_014041"; orig_transcript_id "gnl|WGS:JAAVVJ|G4P62_T023280"; product "heparan sulfate proteoglycan 2"; protein_id "KAF7209186.1"; exon_number "46";
CM025020.1	Genbank	CDS	5710701	5710828	.	+	0	gene_id "G4P62_014041"; transcript_id "gnl|WGS:JAAVVJ|G4P62_T023280"; gbkey "CDS"; gene "hspg2"; locus_tag "G4P62_014041"; orig_transcript_id "gnl|WGS:JAAVVJ|G4P62_T023280"; product "heparan sulfate proteoglycan 2"; protein_id "KAF7209186.1"; exon_number "47";
CM025020.1	Genbank	CDS	5713286	5713372	.	+	1	gene_id "G4P62_014041"; transcript_id "gnl|WGS:JAAVVJ|G4P62_T023280"; gbkey "CDS"; gene "hspg2"; locus_tag "G4P62_014041"; orig_transcript_id "gnl|WGS:JAAVVJ|G4P62_T023280"; product "heparan sulfate proteoglycan 2"; protein_id "KAF7209186.1"; exon_number "48";
CM025020.1	Genbank	CDS	5713505	5713563	.	+	1	gene_id "G4P62_014041"; transcript_id "gnl|WGS:JAAVVJ|G4P62_T023280"; gbkey "CDS"; gene "hspg2"; locus_tag "G4P62_014041"; orig_transcript_id "gnl|WGS:JAAVVJ|G4P62_T023280"; product "heparan sulfate proteoglycan 2"; protein_id "KAF7209186.1"; exon_number "49";
CM025020.1	Genbank	CDS	5716584	5716748	.	+	2	gene_id "G4P62_014041"; transcript_id "gnl|WGS:JAAVVJ|G4P62_T023280"; gbkey "CDS"; gene "hspg2"; locus_tag "G4P62_014041"; orig_transcript_id "gnl|WGS:JAAVVJ|G4P62_T023280"; product "heparan sulfate proteoglycan 2"; protein_id "KAF7209186.1"; exon_number "50";
CM025020.1	Genbank	CDS	5716900	5717010	.	+	2	gene_id "G4P62_014041"; transcript_id "gnl|WGS:JAAVVJ|G4P62_T023280"; gbkey "CDS"; gene "hspg2"; locus_tag "G4P62_014041"; orig_transcript_id "gnl|WGS:JAAVVJ|G4P62_T023280"; product "heparan sulfate proteoglycan 2"; protein_id "KAF7209186.1"; exon_number "51";
CM025020.1	Genbank	CDS	5717409	5717509	.	+	2	gene_id "G4P62_014041"; transcript_id "gnl|WGS:JAAVVJ|G4P62_T023280"; gbkey "CDS"; gene "hspg2"; locus_tag "G4P62_014041"; orig_transcript_id "gnl|WGS:JAAVVJ|G4P62_T023280"; product "heparan sulfate proteoglycan 2"; protein_id "KAF7209186.1"; exon_number "52";
CM025020.1	Genbank	CDS	5717661	5717841	.	+	0	gene_id "G4P62_014041"; transcript_id "gnl|WGS:JAAVVJ|G4P62_T023280"; gbkey "CDS"; gene "hspg2"; locus_tag "G4P62_014041"; orig_transcript_id "gnl|WGS:JAAVVJ|G4P62_T023280"; product "heparan sulfate proteoglycan 2"; protein_id "KAF7209186.1"; exon_number "53";
CM025020.1	Genbank	CDS	5720568	5720627	.	+	2	gene_id "G4P62_014041"; transcript_id "gnl|WGS:JAAVVJ|G4P62_T023280"; gbkey "CDS"; gene "hspg2"; locus_tag "G4P62_014041"; orig_transcript_id "gnl|WGS:JAAVVJ|G4P62_T023280"; product "heparan sulfate proteoglycan 2"; protein_id "KAF7209186.1"; exon_number "54";
CM025020.1	Genbank	CDS	5725511	5725633	.	+	2	gene_id "G4P62_014041"; transcript_id "gnl|WGS:JAAVVJ|G4P62_T023280"; gbkey "CDS"; gene "hspg2"; locus_tag "G4P62_014041"; orig_transcript_id "gnl|WGS:JAAVVJ|G4P62_T023280"; product "heparan sulfate proteoglycan 2"; protein_id "KAF7209186.1"; exon_number "55";
CM025020.1	Genbank	CDS	5725778	5725930	.	+	2	gene_id "G4P62_014041"; transcript_id "gnl|WGS:JAAVVJ|G4P62_T023280"; gbkey "CDS"; gene "hspg2"; locus_tag "G4P62_014041"; orig_transcript_id "gnl|WGS:JAAVVJ|G4P62_T023280"; product "heparan sulfate proteoglycan 2"; protein_id "KAF7209186.1"; exon_number "56";
CM025020.1	Genbank	CDS	5726077	5726237	.	+	2	gene_id "G4P62_014041"; transcript_id "gnl|WGS:JAAVVJ|G4P62_T023280"; gbkey "CDS"; gene "hspg2"; locus_tag "G4P62_014041"; orig_transcript_id "gnl|WGS:JAAVVJ|G4P62_T023280"; product "heparan sulfate proteoglycan 2"; protein_id "KAF7209186.1"; exon_number "57";
CM025020.1	Genbank	CDS	5727253	5727330	.	+	0	gene_id "G4P62_014041"; transcript_id "gnl|WGS:JAAVVJ|G4P62_T023280"; gbkey "CDS"; gene "hspg2"; locus_tag "G4P62_014041"; orig_transcript_id "gnl|WGS:JAAVVJ|G4P62_T023280"; product "heparan sulfate proteoglycan 2"; protein_id "KAF7209186.1"; exon_number "58";
CM025020.1	Genbank	CDS	5728566	5728701	.	+	0	gene_id "G4P62_014041"; transcript_id "gnl|WGS:JAAVVJ|G4P62_T023280"; gbkey "CDS"; gene "hspg2"; locus_tag "G4P62_014041"; orig_transcript_id "gnl|WGS:JAAVVJ|G4P62_T023280"; product "heparan sulfate proteoglycan 2"; protein_id "KAF7209186.1"; exon_number "59";
CM025020.1	Genbank	CDS	5728788	5728942	.	+	2	gene_id "G4P62_014041"; transcript_id "gnl|WGS:JAAVVJ|G4P62_T023280"; gbkey "CDS"; gene "hspg2"; locus_tag "G4P62_014041"; orig_transcript_id "gnl|WGS:JAAVVJ|G4P62_T023280"; product "heparan sulfate proteoglycan 2"; protein_id "KAF7209186.1"; exon_number "60";
CM025020.1	Genbank	CDS	5729621	5729756	.	+	0	gene_id "G4P62_014041"; transcript_id "gnl|WGS:JAAVVJ|G4P62_T023280"; gbkey "CDS"; gene "hspg2"; locus_tag "G4P62_014041"; orig_transcript_id "gnl|WGS:JAAVVJ|G4P62_T023280"; product "heparan sulfate proteoglycan 2"; protein_id "KAF7209186.1"; exon_number "61";
CM025020.1	Genbank	CDS	5730104	5730247	.	+	2	gene_id "G4P62_014041"; transcript_id "gnl|WGS:JAAVVJ|G4P62_T023280"; gbkey "CDS"; gene "hspg2"; locus_tag "G4P62_014041"; orig_transcript_id "gnl|WGS:JAAVVJ|G4P62_T023280"; product "heparan sulfate proteoglycan 2"; protein_id "KAF7209186.1"; exon_number "62";
CM025020.1	Genbank	CDS	5730556	5730690	.	+	2	gene_id "G4P62_014041"; transcript_id "gnl|WGS:JAAVVJ|G4P62_T023280"; gbkey "CDS"; gene "hspg2"; locus_tag "G4P62_014041"; orig_transcript_id "gnl|WGS:JAAVVJ|G4P62_T023280"; product "heparan sulfate proteoglycan 2"; protein_id "KAF7209186.1"; exon_number "63";
CM025020.1	Genbank	CDS	5730778	5730959	.	+	2	gene_id "G4P62_014041"; transcript_id "gnl|WGS:JAAVVJ|G4P62_T023280"; gbkey "CDS"; gene "hspg2"; locus_tag "G4P62_014041"; orig_transcript_id "gnl|WGS:JAAVVJ|G4P62_T023280"; product "heparan sulfate proteoglycan 2"; protein_id "KAF7209186.1"; exon_number "64";
CM025020.1	Genbank	CDS	5731044	5731239	.	+	0	gene_id "G4P62_014041"; transcript_id "gnl|WGS:JAAVVJ|G4P62_T023280"; gbkey "CDS"; gene "hspg2"; locus_tag "G4P62_014041"; orig_transcript_id "gnl|WGS:JAAVVJ|G4P62_T023280"; product "heparan sulfate proteoglycan 2"; protein_id "KAF7209186.1"; exon_number "65";
CM025020.1	Genbank	CDS	5731364	5731543	.	+	2	gene_id "G4P62_014041"; transcript_id "gnl|WGS:JAAVVJ|G4P62_T023280"; gbkey "CDS"; gene "hspg2"; locus_tag "G4P62_014041"; orig_transcript_id "gnl|WGS:JAAVVJ|G4P62_T023280"; product "heparan sulfate proteoglycan 2"; protein_id "KAF7209186.1"; exon_number "66";
CM025020.1	Genbank	CDS	5731638	5731898	.	+	2	gene_id "G4P62_014041"; transcript_id "gnl|WGS:JAAVVJ|G4P62_T023280"; gbkey "CDS"; gene "hspg2"; locus_tag "G4P62_014041"; orig_transcript_id "gnl|WGS:JAAVVJ|G4P62_T023280"; product "heparan sulfate proteoglycan 2"; protein_id "KAF7209186.1"; exon_number "67";
CM025020.1	Genbank	CDS	5731999	5732161	.	+	2	gene_id "G4P62_014041"; transcript_id "gnl|WGS:JAAVVJ|G4P62_T023280"; gbkey "CDS"; gene "hspg2"; locus_tag "G4P62_014041"; orig_transcript_id "gnl|WGS:JAAVVJ|G4P62_T023280"; product "heparan sulfate proteoglycan 2"; protein_id "KAF7209186.1"; exon_number "68";
CM025020.1	Genbank	CDS	5733206	5733303	.	+	1	gene_id "G4P62_014041"; transcript_id "gnl|WGS:JAAVVJ|G4P62_T023280"; gbkey "CDS"; gene "hspg2"; locus_tag "G4P62_014041"; orig_transcript_id "gnl|WGS:JAAVVJ|G4P62_T023280"; product "heparan sulfate proteoglycan 2"; protein_id "KAF7209186.1"; exon_number "69";
CM025020.1	Genbank	CDS	5733981	5734247	.	+	2	gene_id "G4P62_014041"; transcript_id "gnl|WGS:JAAVVJ|G4P62_T023280"; gbkey "CDS"; gene "hspg2"; locus_tag "G4P62_014041"; orig_transcript_id "gnl|WGS:JAAVVJ|G4P62_T023280"; product "heparan sulfate proteoglycan 2"; protein_id "KAF7209186.1"; exon_number "70";
CM025020.1	Genbank	CDS	5734340	5734452	.	+	2	gene_id "G4P62_014041"; transcript_id "gnl|WGS:JAAVVJ|G4P62_T023280"; gbkey "CDS"; gene "hspg2"; locus_tag "G4P62_014041"; orig_transcript_id "gnl|WGS:JAAVVJ|G4P62_T023280"; product "heparan sulfate proteoglycan 2"; protein_id "KAF7209186.1"; exon_number "71";
CM025020.1	Genbank	CDS	5739920	5740067	.	+	0	gene_id "G4P62_014041"; transcript_id "gnl|WGS:JAAVVJ|G4P62_T023280"; gbkey "CDS"; gene "hspg2"; locus_tag "G4P62_014041"; orig_transcript_id "gnl|WGS:JAAVVJ|G4P62_T023280"; product "heparan sulfate proteoglycan 2"; protein_id "KAF7209186.1"; exon_number "72";
CM025020.1	Genbank	CDS	5740141	5740257	.	+	2	gene_id "G4P62_014041"; transcript_id "gnl|WGS:JAAVVJ|G4P62_T023280"; gbkey "CDS"; gene "hspg2"; locus_tag "G4P62_014041"; orig_transcript_id "gnl|WGS:JAAVVJ|G4P62_T023280"; product "heparan sulfate proteoglycan 2"; protein_id "KAF7209186.1"; exon_number "73";
CM025020.1	Genbank	CDS	5741852	5741954	.	+	2	gene_id "G4P62_014041"; transcript_id "gnl|WGS:JAAVVJ|G4P62_T023280"; gbkey "CDS"; gene "hspg2"; locus_tag "G4P62_014041"; orig_transcript_id "gnl|WGS:JAAVVJ|G4P62_T023280"; product "heparan sulfate proteoglycan 2"; protein_id "KAF7209186.1"; exon_number "74";
CM025020.1	Genbank	CDS	5744583	5744727	.	+	1	gene_id "G4P62_014041"; transcript_id "gnl|WGS:JAAVVJ|G4P62_T023280"; gbkey "CDS"; gene "hspg2"; locus_tag "G4P62_014041"; orig_transcript_id "gnl|WGS:JAAVVJ|G4P62_T023280"; product "heparan sulfate proteoglycan 2"; protein_id "KAF7209186.1"; exon_number "75";
CM025020.1	Genbank	CDS	5745177	5745279	.	+	0	gene_id "G4P62_014041"; transcript_id "gnl|WGS:JAAVVJ|G4P62_T023280"; gbkey "CDS"; gene "hspg2"; locus_tag "G4P62_014041"; orig_transcript_id "gnl|WGS:JAAVVJ|G4P62_T023280"; product "heparan sulfate proteoglycan 2"; protein_id "KAF7209186.1"; exon_number "76";
CM025020.1	Genbank	CDS	5745362	5745471	.	+	2	gene_id "G4P62_014041"; transcript_id "gnl|WGS:JAAVVJ|G4P62_T023280"; gbkey "CDS"; gene "hspg2"; locus_tag "G4P62_014041"; orig_transcript_id "gnl|WGS:JAAVVJ|G4P62_T023280"; product "heparan sulfate proteoglycan 2"; protein_id "KAF7209186.1"; exon_number "77";
CM025020.1	Genbank	CDS	5745559	5745667	.	+	0	gene_id "G4P62_014041"; transcript_id "gnl|WGS:JAAVVJ|G4P62_T023280"; gbkey "CDS"; gene "hspg2"; locus_tag "G4P62_014041"; orig_transcript_id "gnl|WGS:JAAVVJ|G4P62_T023280"; product "heparan sulfate proteoglycan 2"; protein_id "KAF7209186.1"; exon_number "78";
CM025020.1	Genbank	CDS	5746032	5746130	.	+	2	gene_id "G4P62_014041"; transcript_id "gnl|WGS:JAAVVJ|G4P62_T023280"; gbkey "CDS"; gene "hspg2"; locus_tag "G4P62_014041"; orig_transcript_id "gnl|WGS:JAAVVJ|G4P62_T023280"; product "heparan sulfate proteoglycan 2"; protein_id "KAF7209186.1"; exon_number "79";
CM025020.1	Genbank	CDS	5746227	5746448	.	+	2	gene_id "G4P62_014041"; transcript_id "gnl|WGS:JAAVVJ|G4P62_T023280"; gbkey "CDS"; gene "hspg2"; locus_tag "G4P62_014041"; orig_transcript_id "gnl|WGS:JAAVVJ|G4P62_T023280"; product "heparan sulfate proteoglycan 2"; protein_id "KAF7209186.1"; exon_number "80";
CM025020.1	Genbank	CDS	5746553	5746797	.	+	2	gene_id "G4P62_014041"; transcript_id "gnl|WGS:JAAVVJ|G4P62_T023280"; gbkey "CDS"; gene "hspg2"; locus_tag "G4P62_014041"; orig_transcript_id "gnl|WGS:JAAVVJ|G4P62_T023280"; product "heparan sulfate proteoglycan 2"; protein_id "KAF7209186.1"; exon_number "81";
CM025020.1	Genbank	CDS	5746890	5747061	.	+	0	gene_id "G4P62_014041"; transcript_id "gnl|WGS:JAAVVJ|G4P62_T023280"; gbkey "CDS"; gene "hspg2"; locus_tag "G4P62_014041"; orig_transcript_id "gnl|WGS:JAAVVJ|G4P62_T023280"; product "heparan sulfate proteoglycan 2"; protein_id "KAF7209186.1"; exon_number "82";
CM025020.1	Genbank	CDS	5748791	5748913	.	+	2	gene_id "G4P62_014041"; transcript_id "gnl|WGS:JAAVVJ|G4P62_T023280"; gbkey "CDS"; gene "hspg2"; locus_tag "G4P62_014041"; orig_transcript_id "gnl|WGS:JAAVVJ|G4P62_T023280"; product "heparan sulfate proteoglycan 2"; protein_id "KAF7209186.1"; exon_number "83";
CM025020.1	Genbank	CDS	5749301	5749357	.	+	2	gene_id "G4P62_014041"; transcript_id "gnl|WGS:JAAVVJ|G4P62_T023280"; gbkey "CDS"; gene "hspg2"; locus_tag "G4P62_014041"; orig_transcript_id "gnl|WGS:JAAVVJ|G4P62_T023280"; product "heparan sulfate proteoglycan 2"; protein_id "KAF7209186.1"; exon_number "84";
CM025020.1	Genbank	CDS	5751291	5751366	.	+	2	gene_id "G4P62_014041"; transcript_id "gnl|WGS:JAAVVJ|G4P62_T023280"; gbkey "CDS"; gene "hspg2"; locus_tag "G4P62_014041"; orig_transcript_id "gnl|WGS:JAAVVJ|G4P62_T023280"; product "heparan sulfate proteoglycan 2"; protein_id "KAF7209186.1"; exon_number "85";
CM025020.1	Genbank	CDS	5751470	5751548	.	+	1	gene_id "G4P62_014041"; transcript_id "gnl|WGS:JAAVVJ|G4P62_T023280"; gbkey "CDS"; gene "hspg2"; locus_tag "G4P62_014041"; orig_transcript_id "gnl|WGS:JAAVVJ|G4P62_T023280"; product "heparan sulfate proteoglycan 2"; protein_id "KAF7209186.1"; exon_number "86";
CM025020.1	Genbank	CDS	5751816	5751863	.	+	0	gene_id "G4P62_014041"; transcript_id "gnl|WGS:JAAVVJ|G4P62_T023280"; gbkey "CDS"; gene "hspg2"; locus_tag "G4P62_014041"; orig_transcript_id "gnl|WGS:JAAVVJ|G4P62_T023280"; product "heparan sulfate proteoglycan 2"; protein_id "KAF7209186.1"; exon_number "87";
CM025020.1	Genbank	CDS	5752076	5752146	.	+	0	gene_id "G4P62_014041"; transcript_id "gnl|WGS:JAAVVJ|G4P62_T023280"; gbkey "CDS"; gene "hspg2"; locus_tag "G4P62_014041"; orig_transcript_id "gnl|WGS:JAAVVJ|G4P62_T023280"; product "heparan sulfate proteoglycan 2"; protein_id "KAF7209186.1"; exon_number "88";
CM025020.1	Genbank	CDS	5752253	5752336	.	+	1	gene_id "G4P62_014041"; transcript_id "gnl|WGS:JAAVVJ|G4P62_T023280"; gbkey "CDS"; gene "hspg2"; locus_tag "G4P62_014041"; orig_transcript_id "gnl|WGS:JAAVVJ|G4P62_T023280"; product "heparan sulfate proteoglycan 2"; protein_id "KAF7209186.1"; exon_number "89";
CM025020.1	Genbank	CDS	5752548	5752651	.	+	1	gene_id "G4P62_014041"; transcript_id "gnl|WGS:JAAVVJ|G4P62_T023280"; gbkey "CDS"; gene "hspg2"; locus_tag "G4P62_014041"; orig_transcript_id "gnl|WGS:JAAVVJ|G4P62_T023280"; product "heparan sulfate proteoglycan 2"; protein_id "KAF7209186.1"; exon_number "90";
CM025020.1	Genbank	CDS	5758696	5758865	.	+	2	gene_id "G4P62_014041"; transcript_id "gnl|WGS:JAAVVJ|G4P62_T023280"; gbkey "CDS"; gene "hspg2"; locus_tag "G4P62_014041"; orig_transcript_id "gnl|WGS:JAAVVJ|G4P62_T023280"; product "heparan sulfate proteoglycan 2"; protein_id "KAF7209186.1"; exon_number "91";
CM025020.1	Genbank	start_codon	5589981	5589983	.	+	0	gene_id "G4P62_014041"; transcript_id "gnl|WGS:JAAVVJ|G4P62_T023280"; gbkey "CDS"; gene "hspg2"; locus_tag "G4P62_014041"; orig_transcript_id "gnl|WGS:JAAVVJ|G4P62_T023280"; product "heparan sulfate proteoglycan 2"; protein_id "KAF7209186.1"; exon_number "4";
CM025020.1	Genbank	stop_codon	5758866	5758868	.	+	0	gene_id "G4P62_014041"; transcript_id "gnl|WGS:JAAVVJ|G4P62_T023280"; gbkey "CDS"; gene "hspg2"; locus_tag "G4P62_014041"; orig_transcript_id "gnl|WGS:JAAVVJ|G4P62_T023280"; product "heparan sulfate proteoglycan 2"; protein_id "KAF7209186.1"; exon_number "91";
CM025020.1	Genbank	gene	5386106	5398829	.	-	.	gene_id "G4P62_014048"; transcript_id ""; description "mitochondrial ubiquitin ligase activator of NFKB"; gbkey "Gene"; gene "mul1"; gene_biotype "protein_coding"; locus_tag "G4P62_014048";
CM025020.1	Genbank	transcript	5386106	5398829	.	-	.	gene_id "G4P62_014048"; transcript_id "gnl|WGS:JAAVVJ|G4P62_T023287"; gbkey "mRNA"; gene "mul1"; locus_tag "G4P62_014048"; note "transcript variant X2"; orig_protein_id "gnl|WGS:JAAVVJ|G4P62_P023287"; orig_transcript_id "gnl|WGS:JAAVVJ|G4P62_T023287"; product "mitochondrial E3 ubiquitin protein ligase 1"; transcript_biotype "mRNA";
CM025020.1	Genbank	exon	5398697	5398829	.	-	.	gene_id "G4P62_014048"; transcript_id "gnl|WGS:JAAVVJ|G4P62_T023287"; gene "mul1"; locus_tag "G4P62_014048"; note "transcript variant X2"; orig_protein_id "gnl|WGS:JAAVVJ|G4P62_P023287"; orig_transcript_id "gnl|WGS:JAAVVJ|G4P62_T023287"; product "mitochondrial E3 ubiquitin protein ligase 1"; transcript_biotype "mRNA"; exon_number "1";
CM025020.1	Genbank	exon	5397561	5397696	.	-	.	gene_id "G4P62_014048"; transcript_id "gnl|WGS:JAAVVJ|G4P62_T023287"; gene "mul1"; locus_tag "G4P62_014048"; note "transcript variant X2"; orig_protein_id "gnl|WGS:JAAVVJ|G4P62_P023287"; orig_transcript_id "gnl|WGS:JAAVVJ|G4P62_T023287"; product "mitochondrial E3 ubiquitin protein ligase 1"; transcript_biotype "mRNA"; exon_number "2";
CM025020.1	Genbank	exon	5396250	5396337	.	-	.	gene_id "G4P62_014048"; transcript_id "gnl|WGS:JAAVVJ|G4P62_T023287"; gene "mul1"; locus_tag "G4P62_014048"; note "transcript variant X2"; orig_protein_id "gnl|WGS:JAAVVJ|G4P62_P023287"; orig_transcript_id "gnl|WGS:JAAVVJ|G4P62_T023287"; product "mitochondrial E3 ubiquitin protein ligase 1"; transcript_biotype "mRNA"; exon_number "3";
CM025020.1	Genbank	exon	5394847	5394967	.	-	.	gene_id "G4P62_014048"; transcript_id "gnl|WGS:JAAVVJ|G4P62_T023287"; gene "mul1"; locus_tag "G4P62_014048"; note "transcript variant X2"; orig_protein_id "gnl|WGS:JAAVVJ|G4P62_P023287"; orig_transcript_id "gnl|WGS:JAAVVJ|G4P62_T023287"; product "mitochondrial E3 ubiquitin protein ligase 1"; transcript_biotype "mRNA"; exon_number "4";
CM025020.1	Genbank	exon	5386106	5387426	.	-	.	gene_id "G4P62_014048"; transcript_id "gnl|WGS:JAAVVJ|G4P62_T023287"; gene "mul1"; locus_tag "G4P62_014048"; note "transcript variant X2"; orig_protein_id "gnl|WGS:JAAVVJ|G4P62_P023287"; orig_transcript_id "gnl|WGS:JAAVVJ|G4P62_T023287"; product "mitochondrial E3 ubiquitin protein ligase 1"; transcript_biotype "mRNA"; exon_number "5";
CM025020.1	Genbank	CDS	5397561	5397680	.	-	0	gene_id "G4P62_014048"; transcript_id "gnl|WGS:JAAVVJ|G4P62_T023287"; gbkey "CDS"; gene "mul1"; locus_tag "G4P62_014048"; orig_transcript_id "gnl|WGS:JAAVVJ|G4P62_T023287"; product "transcript variant X2"; protein_id "KAF7209193.1"; exon_number "2";
CM025020.1	Genbank	CDS	5396250	5396337	.	-	0	gene_id "G4P62_014048"; transcript_id "gnl|WGS:JAAVVJ|G4P62_T023287"; gbkey "CDS"; gene "mul1"; locus_tag "G4P62_014048"; orig_transcript_id "gnl|WGS:JAAVVJ|G4P62_T023287"; product "transcript variant X2"; protein_id "KAF7209193.1"; exon_number "3";
CM025020.1	Genbank	CDS	5394847	5394967	.	-	2	gene_id "G4P62_014048"; transcript_id "gnl|WGS:JAAVVJ|G4P62_T023287"; gbkey "CDS"; gene "mul1"; locus_tag "G4P62_014048"; orig_transcript_id "gnl|WGS:JAAVVJ|G4P62_T023287"; product "transcript variant X2"; protein_id "KAF7209193.1"; exon_number "4";
CM025020.1	Genbank	CDS	5386700	5387426	.	-	1	gene_id "G4P62_014048"; transcript_id "gnl|WGS:JAAVVJ|G4P62_T023287"; gbkey "CDS"; gene "mul1"; locus_tag "G4P62_014048"; orig_transcript_id "gnl|WGS:JAAVVJ|G4P62_T023287"; product "transcript variant X2"; protein_id "KAF7209193.1"; exon_number "5";
CM025020.1	Genbank	start_codon	5397678	5397680	.	-	0	gene_id "G4P62_014048"; transcript_id "gnl|WGS:JAAVVJ|G4P62_T023287"; gbkey "CDS"; gene "mul1"; locus_tag "G4P62_014048"; orig_transcript_id "gnl|WGS:JAAVVJ|G4P62_T023287"; product "transcript variant X2"; protein_id "KAF7209193.1"; exon_number "2";
CM025020.1	Genbank	stop_codon	5386697	5386699	.	-	0	gene_id "G4P62_014048"; transcript_id "gnl|WGS:JAAVVJ|G4P62_T023287"; gbkey "CDS"; gene "mul1"; locus_tag "G4P62_014048"; orig_transcript_id "gnl|WGS:JAAVVJ|G4P62_T023287"; product "transcript variant X2"; protein_id "KAF7209193.1"; exon_number "5";
CM025020.1	Genbank	transcript	5386106	5398827	.	-	.	gene_id "G4P62_014048"; transcript_id "gnl|WGS:JAAVVJ|G4P62_T023288"; gbkey "mRNA"; gene "mul1"; locus_tag "G4P62_014048"; note "transcript variant X1"; orig_protein_id "gnl|WGS:JAAVVJ|G4P62_P023288"; orig_transcript_id "gnl|WGS:JAAVVJ|G4P62_T023288"; product "mitochondrial E3 ubiquitin protein ligase 1"; transcript_biotype "mRNA";
CM025020.1	Genbank	exon	5398697	5398827	.	-	.	gene_id "G4P62_014048"; transcript_id "gnl|WGS:JAAVVJ|G4P62_T023288"; gene "mul1"; locus_tag "G4P62_014048"; note "transcript variant X1"; orig_protein_id "gnl|WGS:JAAVVJ|G4P62_P023288"; orig_transcript_id "gnl|WGS:JAAVVJ|G4P62_T023288"; product "mitochondrial E3 ubiquitin protein ligase 1"; transcript_biotype "mRNA"; exon_number "1";
CM025020.1	Genbank	exon	5397561	5397699	.	-	.	gene_id "G4P62_014048"; transcript_id "gnl|WGS:JAAVVJ|G4P62_T023288"; gene "mul1"; locus_tag "G4P62_014048"; note "transcript variant X1"; orig_protein_id "gnl|WGS:JAAVVJ|G4P62_P023288"; orig_transcript_id "gnl|WGS:JAAVVJ|G4P62_T023288"; product "mitochondrial E3 ubiquitin protein ligase 1"; transcript_biotype "mRNA"; exon_number "2";
CM025020.1	Genbank	exon	5396250	5396337	.	-	.	gene_id "G4P62_014048"; transcript_id "gnl|WGS:JAAVVJ|G4P62_T023288"; gene "mul1"; locus_tag "G4P62_014048"; note "transcript variant X1"; orig_protein_id "gnl|WGS:JAAVVJ|G4P62_P023288"; orig_transcript_id "gnl|WGS:JAAVVJ|G4P62_T023288"; product "mitochondrial E3 ubiquitin protein ligase 1"; transcript_biotype "mRNA"; exon_number "3";
CM025020.1	Genbank	exon	5394847	5394967	.	-	.	gene_id "G4P62_014048"; transcript_id "gnl|WGS:JAAVVJ|G4P62_T023288"; gene "mul1"; locus_tag "G4P62_014048"; note "transcript variant X1"; orig_protein_id "gnl|WGS:JAAVVJ|G4P62_P023288"; orig_transcript_id "gnl|WGS:JAAVVJ|G4P62_T023288"; product "mitochondrial E3 ubiquitin protein ligase 1"; transcript_biotype "mRNA"; exon_number "4";
CM025020.1	Genbank	exon	5386106	5387426	.	-	.	gene_id "G4P62_014048"; transcript_id "gnl|WGS:JAAVVJ|G4P62_T023288"; gene "mul1"; locus_tag "G4P62_014048"; note "transcript variant X1"; orig_protein_id "gnl|WGS:JAAVVJ|G4P62_P023288"; orig_transcript_id "gnl|WGS:JAAVVJ|G4P62_T023288"; product "mitochondrial E3 ubiquitin protein ligase 1"; transcript_biotype "mRNA"; exon_number "5";
CM025020.1	Genbank	CDS	5397561	5397680	.	-	0	gene_id "G4P62_014048"; transcript_id "gnl|WGS:JAAVVJ|G4P62_T023288"; gbkey "CDS"; gene "mul1"; locus_tag "G4P62_014048"; orig_transcript_id "gnl|WGS:JAAVVJ|G4P62_T023288"; product "transcript variant X1"; protein_id "KAF7209194.1"; exon_number "2";
CM025020.1	Genbank	CDS	5396250	5396337	.	-	0	gene_id "G4P62_014048"; transcript_id "gnl|WGS:JAAVVJ|G4P62_T023288"; gbkey "CDS"; gene "mul1"; locus_tag "G4P62_014048"; orig_transcript_id "gnl|WGS:JAAVVJ|G4P62_T023288"; product "transcript variant X1"; protein_id "KAF7209194.1"; exon_number "3";
CM025020.1	Genbank	CDS	5394847	5394967	.	-	2	gene_id "G4P62_014048"; transcript_id "gnl|WGS:JAAVVJ|G4P62_T023288"; gbkey "CDS"; gene "mul1"; locus_tag "G4P62_014048"; orig_transcript_id "gnl|WGS:JAAVVJ|G4P62_T023288"; product "transcript variant X1"; protein_id "KAF7209194.1"; exon_number "4";
CM025020.1	Genbank	CDS	5386700	5387426	.	-	1	gene_id "G4P62_014048"; transcript_id "gnl|WGS:JAAVVJ|G4P62_T023288"; gbkey "CDS"; gene "mul1"; locus_tag "G4P62_014048"; orig_transcript_id "gnl|WGS:JAAVVJ|G4P62_T023288"; product "transcript variant X1"; protein_id "KAF7209194.1"; exon_number "5";
CM025020.1	Genbank	start_codon	5397678	5397680	.	-	0	gene_id "G4P62_014048"; transcript_id "gnl|WGS:JAAVVJ|G4P62_T023288"; gbkey "CDS"; gene "mul1"; locus_tag "G4P62_014048"; orig_transcript_id "gnl|WGS:JAAVVJ|G4P62_T023288"; product "transcript variant X1"; protein_id "KAF7209194.1"; exon_number "2";
CM025020.1	Genbank	stop_codon	5386697	5386699	.	-	0	gene_id "G4P62_014048"; transcript_id "gnl|WGS:JAAVVJ|G4P62_T023288"; gbkey "CDS"; gene "mul1"; locus_tag "G4P62_014048"; orig_transcript_id "gnl|WGS:JAAVVJ|G4P62_T023288"; product "transcript variant X1"; protein_id "KAF7209194.1"; exon_number "5";
CM025020.1	Genbank	gene	5430443	5432641	.	+	.	gene_id "G4P62_014047"; transcript_id ""; description "protein FAM43B"; gbkey "Gene"; gene "fam43b"; gene_biotype "protein_coding"; locus_tag "G4P62_014047";
CM025020.1	Genbank	transcript	5430443	5431732	.	+	.	gene_id "G4P62_014047"; transcript_id "gnl|WGS:JAAVVJ|G4P62_T023286"; gbkey "mRNA"; gene "fam43b"; locus_tag "G4P62_014047"; orig_protein_id "gnl|WGS:JAAVVJ|G4P62_P023286"; orig_transcript_id "gnl|WGS:JAAVVJ|G4P62_T023286"; product "family with sequence similarity 43 member B"; transcript_biotype "mRNA";
CM025020.1	Genbank	exon	5430443	5431732	.	+	.	gene_id "G4P62_014047"; transcript_id "gnl|WGS:JAAVVJ|G4P62_T023286"; gene "fam43b"; locus_tag "G4P62_014047"; orig_protein_id "gnl|WGS:JAAVVJ|G4P62_P023286"; orig_transcript_id "gnl|WGS:JAAVVJ|G4P62_T023286"; product "family with sequence similarity 43 member B"; transcript_biotype "mRNA"; exon_number "1";
CM025020.1	Genbank	CDS	5430734	5431729	.	+	0	gene_id "G4P62_014047"; transcript_id "gnl|WGS:JAAVVJ|G4P62_T023286"; gbkey "CDS"; gene "fam43b"; locus_tag "G4P62_014047"; orig_transcript_id "gnl|WGS:JAAVVJ|G4P62_T023286"; product "family with sequence similarity 43 member B"; protein_id "KAF7209192.1"; exon_number "1";
CM025020.1	Genbank	start_codon	5430734	5430736	.	+	0	gene_id "G4P62_014047"; transcript_id "gnl|WGS:JAAVVJ|G4P62_T023286"; gbkey "CDS"; gene "fam43b"; locus_tag "G4P62_014047"; orig_transcript_id "gnl|WGS:JAAVVJ|G4P62_T023286"; product "family with sequence similarity 43 member B"; protein_id "KAF7209192.1"; exon_number "1";
CM025020.1	Genbank	stop_codon	5431730	5431732	.	+	0	gene_id "G4P62_014047"; transcript_id "gnl|WGS:JAAVVJ|G4P62_T023286"; gbkey "CDS"; gene "fam43b"; locus_tag "G4P62_014047"; orig_transcript_id "gnl|WGS:JAAVVJ|G4P62_T023286"; product "family with sequence similarity 43 member B"; protein_id "KAF7209192.1"; exon_number "1";
CM025020.1	Genbank	gene	5522248	5539751	.	-	.	gene_id "G4P62_014046"; transcript_id ""; description "trypsin-like"; gbkey "Gene"; gene_biotype "protein_coding"; locus_tag "G4P62_014046"; note "LOC107390420";
CM025020.1	Genbank	transcript	5522248	5539751	.	-	.	gene_id "G4P62_014046"; transcript_id "gnl|WGS:JAAVVJ|G4P62_T023285"; gbkey "mRNA"; locus_tag "G4P62_014046"; orig_protein_id "gnl|WGS:JAAVVJ|G4P62_P023285"; orig_transcript_id "gnl|WGS:JAAVVJ|G4P62_T023285"; product "trypsin-like"; transcript_biotype "mRNA";
CM025020.1	Genbank	exon	5539373	5539751	.	-	.	gene_id "G4P62_014046"; transcript_id "gnl|WGS:JAAVVJ|G4P62_T023285"; locus_tag "G4P62_014046"; orig_protein_id "gnl|WGS:JAAVVJ|G4P62_P023285"; orig_transcript_id "gnl|WGS:JAAVVJ|G4P62_T023285"; product "trypsin-like"; transcript_biotype "mRNA"; exon_number "1";
CM025020.1	Genbank	exon	5530057	5530213	.	-	.	gene_id "G4P62_014046"; transcript_id "gnl|WGS:JAAVVJ|G4P62_T023285"; locus_tag "G4P62_014046"; orig_protein_id "gnl|WGS:JAAVVJ|G4P62_P023285"; orig_transcript_id "gnl|WGS:JAAVVJ|G4P62_T023285"; product "trypsin-like"; transcript_biotype "mRNA"; exon_number "2";
CM025020.1	Genbank	exon	5526413	5526554	.	-	.	gene_id "G4P62_014046"; transcript_id "gnl|WGS:JAAVVJ|G4P62_T023285"; locus_tag "G4P62_014046"; orig_protein_id "gnl|WGS:JAAVVJ|G4P62_P023285"; orig_transcript_id "gnl|WGS:JAAVVJ|G4P62_T023285"; product "trypsin-like"; transcript_biotype "mRNA"; exon_number "3";
CM025020.1	Genbank	exon	5526066	5526332	.	-	.	gene_id "G4P62_014046"; transcript_id "gnl|WGS:JAAVVJ|G4P62_T023285"; locus_tag "G4P62_014046"; orig_protein_id "gnl|WGS:JAAVVJ|G4P62_P023285"; orig_transcript_id "gnl|WGS:JAAVVJ|G4P62_T023285"; product "trypsin-like"; transcript_biotype "mRNA"; exon_number "4";
CM025020.1	Genbank	exon	5522248	5522555	.	-	.	gene_id "G4P62_014046"; transcript_id "gnl|WGS:JAAVVJ|G4P62_T023285"; locus_tag "G4P62_014046"; orig_protein_id "gnl|WGS:JAAVVJ|G4P62_P023285"; orig_transcript_id "gnl|WGS:JAAVVJ|G4P62_T023285"; product "trypsin-like"; transcript_biotype "mRNA"; exon_number "5";
CM025020.1	Genbank	CDS	5539373	5539550	.	-	0	gene_id "G4P62_014046"; transcript_id "gnl|WGS:JAAVVJ|G4P62_T023285"; gbkey "CDS"; locus_tag "G4P62_014046"; orig_transcript_id "gnl|WGS:JAAVVJ|G4P62_T023285"; product "trypsin-like"; protein_id "KAF7209191.1"; exon_number "1";
CM025020.1	Genbank	CDS	5530057	5530213	.	-	2	gene_id "G4P62_014046"; transcript_id "gnl|WGS:JAAVVJ|G4P62_T023285"; gbkey "CDS"; locus_tag "G4P62_014046"; orig_transcript_id "gnl|WGS:JAAVVJ|G4P62_T023285"; product "trypsin-like"; protein_id "KAF7209191.1"; exon_number "2";
CM025020.1	Genbank	CDS	5526413	5526554	.	-	1	gene_id "G4P62_014046"; transcript_id "gnl|WGS:JAAVVJ|G4P62_T023285"; gbkey "CDS"; locus_tag "G4P62_014046"; orig_transcript_id "gnl|WGS:JAAVVJ|G4P62_T023285"; product "trypsin-like"; protein_id "KAF7209191.1"; exon_number "3";
CM025020.1	Genbank	CDS	5526066	5526332	.	-	0	gene_id "G4P62_014046"; transcript_id "gnl|WGS:JAAVVJ|G4P62_T023285"; gbkey "CDS"; locus_tag "G4P62_014046"; orig_transcript_id "gnl|WGS:JAAVVJ|G4P62_T023285"; product "trypsin-like"; protein_id "KAF7209191.1"; exon_number "4";
CM025020.1	Genbank	CDS	5522388	5522555	.	-	0	gene_id "G4P62_014046"; transcript_id "gnl|WGS:JAAVVJ|G4P62_T023285"; gbkey "CDS"; locus_tag "G4P62_014046"; orig_transcript_id "gnl|WGS:JAAVVJ|G4P62_T023285"; product "trypsin-like"; protein_id "KAF7209191.1"; exon_number "5";
CM025020.1	Genbank	start_codon	5539548	5539550	.	-	0	gene_id "G4P62_014046"; transcript_id "gnl|WGS:JAAVVJ|G4P62_T023285"; gbkey "CDS"; locus_tag "G4P62_014046"; orig_transcript_id "gnl|WGS:JAAVVJ|G4P62_T023285"; product "trypsin-like"; protein_id "KAF7209191.1"; exon_number "1";
CM025020.1	Genbank	stop_codon	5522385	5522387	.	-	0	gene_id "G4P62_014046"; transcript_id "gnl|WGS:JAAVVJ|G4P62_T023285"; gbkey "CDS"; locus_tag "G4P62_014046"; orig_transcript_id "gnl|WGS:JAAVVJ|G4P62_T023285"; product "trypsin-like"; protein_id "KAF7209191.1"; exon_number "5";
CM025020.1	Genbank	gene	5553657	5556144	.	+	.	gene_id "G4P62_014045"; transcript_id ""; description "trypsin-3-like"; gbkey "Gene"; gene_biotype "protein_coding"; locus_tag "G4P62_014045"; note "LOC107390419";
CM025020.1	Genbank	transcript	5553657	5556144	.	+	.	gene_id "G4P62_014045"; transcript_id "gnl|WGS:JAAVVJ|G4P62_T023284"; gbkey "mRNA"; locus_tag "G4P62_014045"; orig_protein_id "gnl|WGS:JAAVVJ|G4P62_P023284"; orig_transcript_id "gnl|WGS:JAAVVJ|G4P62_T023284"; product "trypsin-3-like"; transcript_biotype "mRNA";
CM025020.1	Genbank	exon	5553657	5553847	.	+	.	gene_id "G4P62_014045"; transcript_id "gnl|WGS:JAAVVJ|G4P62_T023284"; locus_tag "G4P62_014045"; orig_protein_id "gnl|WGS:JAAVVJ|G4P62_P023284"; orig_transcript_id "gnl|WGS:JAAVVJ|G4P62_T023284"; product "trypsin-3-like"; transcript_biotype "mRNA"; exon_number "1";
CM025020.1	Genbank	exon	5554183	5554247	.	+	.	gene_id "G4P62_014045"; transcript_id "gnl|WGS:JAAVVJ|G4P62_T023284"; locus_tag "G4P62_014045"; orig_protein_id "gnl|WGS:JAAVVJ|G4P62_P023284"; orig_transcript_id "gnl|WGS:JAAVVJ|G4P62_T023284"; product "trypsin-3-like"; transcript_biotype "mRNA"; exon_number "2";
CM025020.1	Genbank	exon	5554511	5554664	.	+	.	gene_id "G4P62_014045"; transcript_id "gnl|WGS:JAAVVJ|G4P62_T023284"; locus_tag "G4P62_014045"; orig_protein_id "gnl|WGS:JAAVVJ|G4P62_P023284"; orig_transcript_id "gnl|WGS:JAAVVJ|G4P62_T023284"; product "trypsin-3-like"; transcript_biotype "mRNA"; exon_number "3";
CM025020.1	Genbank	exon	5554852	5554990	.	+	.	gene_id "G4P62_014045"; transcript_id "gnl|WGS:JAAVVJ|G4P62_T023284"; locus_tag "G4P62_014045"; orig_protein_id "gnl|WGS:JAAVVJ|G4P62_P023284"; orig_transcript_id "gnl|WGS:JAAVVJ|G4P62_T023284"; product "trypsin-3-like"; transcript_biotype "mRNA"; exon_number "4";
CM025020.1	Genbank	exon	5555093	5555347	.	+	.	gene_id "G4P62_014045"; transcript_id "gnl|WGS:JAAVVJ|G4P62_T023284"; locus_tag "G4P62_014045"; orig_protein_id "gnl|WGS:JAAVVJ|G4P62_P023284"; orig_transcript_id "gnl|WGS:JAAVVJ|G4P62_T023284"; product "trypsin-3-like"; transcript_biotype "mRNA"; exon_number "5";
CM025020.1	Genbank	exon	5555663	5556144	.	+	.	gene_id "G4P62_014045"; transcript_id "gnl|WGS:JAAVVJ|G4P62_T023284"; locus_tag "G4P62_014045"; orig_protein_id "gnl|WGS:JAAVVJ|G4P62_P023284"; orig_transcript_id "gnl|WGS:JAAVVJ|G4P62_T023284"; product "trypsin-3-like"; transcript_biotype "mRNA"; exon_number "6";
CM025020.1	Genbank	CDS	5554190	5554247	.	+	0	gene_id "G4P62_014045"; transcript_id "gnl|WGS:JAAVVJ|G4P62_T023284"; gbkey "CDS"; locus_tag "G4P62_014045"; orig_transcript_id "gnl|WGS:JAAVVJ|G4P62_T023284"; product "trypsin-3-like"; protein_id "KAF7209190.1"; exon_number "2";
CM025020.1	Genbank	CDS	5554511	5554664	.	+	2	gene_id "G4P62_014045"; transcript_id "gnl|WGS:JAAVVJ|G4P62_T023284"; gbkey "CDS"; locus_tag "G4P62_014045"; orig_transcript_id "gnl|WGS:JAAVVJ|G4P62_T023284"; product "trypsin-3-like"; protein_id "KAF7209190.1"; exon_number "3";
CM025020.1	Genbank	CDS	5554852	5554990	.	+	1	gene_id "G4P62_014045"; transcript_id "gnl|WGS:JAAVVJ|G4P62_T023284"; gbkey "CDS"; locus_tag "G4P62_014045"; orig_transcript_id "gnl|WGS:JAAVVJ|G4P62_T023284"; product "trypsin-3-like"; protein_id "KAF7209190.1"; exon_number "4";
CM025020.1	Genbank	CDS	5555093	5555347	.	+	0	gene_id "G4P62_014045"; transcript_id "gnl|WGS:JAAVVJ|G4P62_T023284"; gbkey "CDS"; locus_tag "G4P62_014045"; orig_transcript_id "gnl|WGS:JAAVVJ|G4P62_T023284"; product "trypsin-3-like"; protein_id "KAF7209190.1"; exon_number "5";
CM025020.1	Genbank	CDS	5555663	5555812	.	+	0	gene_id "G4P62_014045"; transcript_id "gnl|WGS:JAAVVJ|G4P62_T023284"; gbkey "CDS"; locus_tag "G4P62_014045"; orig_transcript_id "gnl|WGS:JAAVVJ|G4P62_T023284"; product "trypsin-3-like"; protein_id "KAF7209190.1"; exon_number "6";
CM025020.1	Genbank	start_codon	5554190	5554192	.	+	0	gene_id "G4P62_014045"; transcript_id "gnl|WGS:JAAVVJ|G4P62_T023284"; gbkey "CDS"; locus_tag "G4P62_014045"; orig_transcript_id "gnl|WGS:JAAVVJ|G4P62_T023284"; product "trypsin-3-like"; protein_id "KAF7209190.1"; exon_number "2";
CM025020.1	Genbank	stop_codon	5555813	5555815	.	+	0	gene_id "G4P62_014045"; transcript_id "gnl|WGS:JAAVVJ|G4P62_T023284"; gbkey "CDS"; locus_tag "G4P62_014045"; orig_transcript_id "gnl|WGS:JAAVVJ|G4P62_T023284"; product "trypsin-3-like"; protein_id "KAF7209190.1"; exon_number "6";
CM025020.1	Genbank	gene	5563242	5568988	.	+	.	gene_id "G4P62_014044"; transcript_id ""; description "serine/threonine-protein kinase PINK1"; gbkey "Gene"; gene "pink1"; gene_biotype "protein_coding"; locus_tag "G4P62_014044";
CM025020.1	Genbank	transcript	5563242	5568988	.	+	.	gene_id "G4P62_014044"; transcript_id "gnl|WGS:JAAVVJ|G4P62_T023283"; gbkey "mRNA"; gene "pink1"; locus_tag "G4P62_014044"; orig_protein_id "gnl|WGS:JAAVVJ|G4P62_P023283"; orig_transcript_id "gnl|WGS:JAAVVJ|G4P62_T023283"; product "PTEN induced putative kinase 1"; transcript_biotype "mRNA";
CM025020.1	Genbank	exon	5563242	5563598	.	+	.	gene_id "G4P62_014044"; transcript_id "gnl|WGS:JAAVVJ|G4P62_T023283"; gene "pink1"; locus_tag "G4P62_014044"; orig_protein_id "gnl|WGS:JAAVVJ|G4P62_P023283"; orig_transcript_id "gnl|WGS:JAAVVJ|G4P62_T023283"; product "PTEN induced putative kinase 1"; transcript_biotype "mRNA"; exon_number "1";
CM025020.1	Genbank	exon	5564021	5564296	.	+	.	gene_id "G4P62_014044"; transcript_id "gnl|WGS:JAAVVJ|G4P62_T023283"; gene "pink1"; locus_tag "G4P62_014044"; orig_protein_id "gnl|WGS:JAAVVJ|G4P62_P023283"; orig_transcript_id "gnl|WGS:JAAVVJ|G4P62_T023283"; product "PTEN induced putative kinase 1"; transcript_biotype "mRNA"; exon_number "2";
CM025020.1	Genbank	exon	5564378	5564481	.	+	.	gene_id "G4P62_014044"; transcript_id "gnl|WGS:JAAVVJ|G4P62_T023283"; gene "pink1"; locus_tag "G4P62_014044"; orig_protein_id "gnl|WGS:JAAVVJ|G4P62_P023283"; orig_transcript_id "gnl|WGS:JAAVVJ|G4P62_T023283"; product "PTEN induced putative kinase 1"; transcript_biotype "mRNA"; exon_number "3";
CM025020.1	Genbank	exon	5564561	5564743	.	+	.	gene_id "G4P62_014044"; transcript_id "gnl|WGS:JAAVVJ|G4P62_T023283"; gene "pink1"; locus_tag "G4P62_014044"; orig_protein_id "gnl|WGS:JAAVVJ|G4P62_P023283"; orig_transcript_id "gnl|WGS:JAAVVJ|G4P62_T023283"; product "PTEN induced putative kinase 1"; transcript_biotype "mRNA"; exon_number "4";
CM025020.1	Genbank	exon	5564902	5565065	.	+	.	gene_id "G4P62_014044"; transcript_id "gnl|WGS:JAAVVJ|G4P62_T023283"; gene "pink1"; locus_tag "G4P62_014044"; orig_protein_id "gnl|WGS:JAAVVJ|G4P62_P023283"; orig_transcript_id "gnl|WGS:JAAVVJ|G4P62_T023283"; product "PTEN induced putative kinase 1"; transcript_biotype "mRNA"; exon_number "5";
CM025020.1	Genbank	exon	5565154	5565281	.	+	.	gene_id "G4P62_014044"; transcript_id "gnl|WGS:JAAVVJ|G4P62_T023283"; gene "pink1"; locus_tag "G4P62_014044"; orig_protein_id "gnl|WGS:JAAVVJ|G4P62_P023283"; orig_transcript_id "gnl|WGS:JAAVVJ|G4P62_T023283"; product "PTEN induced putative kinase 1"; transcript_biotype "mRNA"; exon_number "6";
CM025020.1	Genbank	exon	5566714	5566944	.	+	.	gene_id "G4P62_014044"; transcript_id "gnl|WGS:JAAVVJ|G4P62_T023283"; gene "pink1"; locus_tag "G4P62_014044"; orig_protein_id "gnl|WGS:JAAVVJ|G4P62_P023283"; orig_transcript_id "gnl|WGS:JAAVVJ|G4P62_T023283"; product "PTEN induced putative kinase 1"; transcript_biotype "mRNA"; exon_number "7";
CM025020.1	Genbank	exon	5567046	5568988	.	+	.	gene_id "G4P62_014044"; transcript_id "gnl|WGS:JAAVVJ|G4P62_T023283"; gene "pink1"; locus_tag "G4P62_014044"; orig_protein_id "gnl|WGS:JAAVVJ|G4P62_P023283"; orig_transcript_id "gnl|WGS:JAAVVJ|G4P62_T023283"; product "PTEN induced putative kinase 1"; transcript_biotype "mRNA"; exon_number "8";
CM025020.1	Genbank	CDS	5563242	5563598	.	+	0	gene_id "G4P62_014044"; transcript_id "gnl|WGS:JAAVVJ|G4P62_T023283"; gbkey "CDS"; gene "pink1"; locus_tag "G4P62_014044"; orig_transcript_id "gnl|WGS:JAAVVJ|G4P62_T023283"; product "PTEN induced putative kinase 1"; protein_id "KAF7209189.1"; exon_number "1";
CM025020.1	Genbank	CDS	5564021	5564296	.	+	0	gene_id "G4P62_014044"; transcript_id "gnl|WGS:JAAVVJ|G4P62_T023283"; gbkey "CDS"; gene "pink1"; locus_tag "G4P62_014044"; orig_transcript_id "gnl|WGS:JAAVVJ|G4P62_T023283"; product "PTEN induced putative kinase 1"; protein_id "KAF7209189.1"; exon_number "2";
CM025020.1	Genbank	CDS	5564378	5564481	.	+	0	gene_id "G4P62_014044"; transcript_id "gnl|WGS:JAAVVJ|G4P62_T023283"; gbkey "CDS"; gene "pink1"; locus_tag "G4P62_014044"; orig_transcript_id "gnl|WGS:JAAVVJ|G4P62_T023283"; product "PTEN induced putative kinase 1"; protein_id "KAF7209189.1"; exon_number "3";
CM025020.1	Genbank	CDS	5564561	5564743	.	+	1	gene_id "G4P62_014044"; transcript_id "gnl|WGS:JAAVVJ|G4P62_T023283"; gbkey "CDS"; gene "pink1"; locus_tag "G4P62_014044"; orig_transcript_id "gnl|WGS:JAAVVJ|G4P62_T023283"; product "PTEN induced putative kinase 1"; protein_id "KAF7209189.1"; exon_number "4";
CM025020.1	Genbank	CDS	5564902	5565065	.	+	1	gene_id "G4P62_014044"; transcript_id "gnl|WGS:JAAVVJ|G4P62_T023283"; gbkey "CDS"; gene "pink1"; locus_tag "G4P62_014044"; orig_transcript_id "gnl|WGS:JAAVVJ|G4P62_T023283"; product "PTEN induced putative kinase 1"; protein_id "KAF7209189.1"; exon_number "5";
CM025020.1	Genbank	CDS	5565154	5565281	.	+	2	gene_id "G4P62_014044"; transcript_id "gnl|WGS:JAAVVJ|G4P62_T023283"; gbkey "CDS"; gene "pink1"; locus_tag "G4P62_014044"; orig_transcript_id "gnl|WGS:JAAVVJ|G4P62_T023283"; product "PTEN induced putative kinase 1"; protein_id "KAF7209189.1"; exon_number "6";
CM025020.1	Genbank	CDS	5566714	5566944	.	+	0	gene_id "G4P62_014044"; transcript_id "gnl|WGS:JAAVVJ|G4P62_T023283"; gbkey "CDS"; gene "pink1"; locus_tag "G4P62_014044"; orig_transcript_id "gnl|WGS:JAAVVJ|G4P62_T023283"; product "PTEN induced putative kinase 1"; protein_id "KAF7209189.1"; exon_number "7";
CM025020.1	Genbank	CDS	5567046	5567327	.	+	0	gene_id "G4P62_014044"; transcript_id "gnl|WGS:JAAVVJ|G4P62_T023283"; gbkey "CDS"; gene "pink1"; locus_tag "G4P62_014044"; orig_transcript_id "gnl|WGS:JAAVVJ|G4P62_T023283"; product "PTEN induced putative kinase 1"; protein_id "KAF7209189.1"; exon_number "8";
CM025020.1	Genbank	start_codon	5563242	5563244	.	+	0	gene_id "G4P62_014044"; transcript_id "gnl|WGS:JAAVVJ|G4P62_T023283"; gbkey "CDS"; gene "pink1"; locus_tag "G4P62_014044"; orig_transcript_id "gnl|WGS:JAAVVJ|G4P62_T023283"; product "PTEN induced putative kinase 1"; protein_id "KAF7209189.1"; exon_number "1";
CM025020.1	Genbank	stop_codon	5567328	5567330	.	+	0	gene_id "G4P62_014044"; transcript_id "gnl|WGS:JAAVVJ|G4P62_T023283"; gbkey "CDS"; gene "pink1"; locus_tag "G4P62_014044"; orig_transcript_id "gnl|WGS:JAAVVJ|G4P62_T023283"; product "PTEN induced putative kinase 1"; protein_id "KAF7209189.1"; exon_number "8";
CM025020.1	Genbank	gene	5571142	5573650	.	-	.	gene_id "G4P62_014043"; transcript_id ""; description "tubulin alpha-1B chain-like"; gbkey "Gene"; gene_biotype "protein_coding"; locus_tag "G4P62_014043"; note "LOC107390417";
CM025020.1	Genbank	transcript	5571142	5573650	.	-	.	gene_id "G4P62_014043"; transcript_id "gnl|WGS:JAAVVJ|G4P62_T023282"; gbkey "mRNA"; locus_tag "G4P62_014043"; orig_protein_id "gnl|WGS:JAAVVJ|G4P62_P023282"; orig_transcript_id "gnl|WGS:JAAVVJ|G4P62_T023282"; product "tubulin alpha-1B chain-like"; transcript_biotype "mRNA";
CM025020.1	Genbank	exon	5573516	5573650	.	-	.	gene_id "G4P62_014043"; transcript_id "gnl|WGS:JAAVVJ|G4P62_T023282"; locus_tag "G4P62_014043"; orig_protein_id "gnl|WGS:JAAVVJ|G4P62_P023282"; orig_transcript_id "gnl|WGS:JAAVVJ|G4P62_T023282"; product "tubulin alpha-1B chain-like"; transcript_biotype "mRNA"; exon_number "1";
CM025020.1	Genbank	exon	5572566	5572788	.	-	.	gene_id "G4P62_014043"; transcript_id "gnl|WGS:JAAVVJ|G4P62_T023282"; locus_tag "G4P62_014043"; orig_protein_id "gnl|WGS:JAAVVJ|G4P62_P023282"; orig_transcript_id "gnl|WGS:JAAVVJ|G4P62_T023282"; product "tubulin alpha-1B chain-like"; transcript_biotype "mRNA"; exon_number "2";
CM025020.1	Genbank	exon	5572339	5572487	.	-	.	gene_id "G4P62_014043"; transcript_id "gnl|WGS:JAAVVJ|G4P62_T023282"; locus_tag "G4P62_014043"; orig_protein_id "gnl|WGS:JAAVVJ|G4P62_P023282"; orig_transcript_id "gnl|WGS:JAAVVJ|G4P62_T023282"; product "tubulin alpha-1B chain-like"; transcript_biotype "mRNA"; exon_number "3";
CM025020.1	Genbank	exon	5571142	5572233	.	-	.	gene_id "G4P62_014043"; transcript_id "gnl|WGS:JAAVVJ|G4P62_T023282"; locus_tag "G4P62_014043"; orig_protein_id "gnl|WGS:JAAVVJ|G4P62_P023282"; orig_transcript_id "gnl|WGS:JAAVVJ|G4P62_T023282"; product "tubulin alpha-1B chain-like"; transcript_biotype "mRNA"; exon_number "4";
CM025020.1	Genbank	CDS	5573516	5573518	.	-	0	gene_id "G4P62_014043"; transcript_id "gnl|WGS:JAAVVJ|G4P62_T023282"; gbkey "CDS"; locus_tag "G4P62_014043"; orig_transcript_id "gnl|WGS:JAAVVJ|G4P62_T023282"; product "tubulin alpha-1B chain-like"; protein_id "KAF7209188.1"; exon_number "1";
CM025020.1	Genbank	CDS	5572566	5572788	.	-	0	gene_id "G4P62_014043"; transcript_id "gnl|WGS:JAAVVJ|G4P62_T023282"; gbkey "CDS"; locus_tag "G4P62_014043"; orig_transcript_id "gnl|WGS:JAAVVJ|G4P62_T023282"; product "tubulin alpha-1B chain-like"; protein_id "KAF7209188.1"; exon_number "2";
CM025020.1	Genbank	CDS	5572339	5572487	.	-	2	gene_id "G4P62_014043"; transcript_id "gnl|WGS:JAAVVJ|G4P62_T023282"; gbkey "CDS"; locus_tag "G4P62_014043"; orig_transcript_id "gnl|WGS:JAAVVJ|G4P62_T023282"; product "tubulin alpha-1B chain-like"; protein_id "KAF7209188.1"; exon_number "3";
CM025020.1	Genbank	CDS	5571256	5572233	.	-	0	gene_id "G4P62_014043"; transcript_id "gnl|WGS:JAAVVJ|G4P62_T023282"; gbkey "CDS"; locus_tag "G4P62_014043"; orig_transcript_id "gnl|WGS:JAAVVJ|G4P62_T023282"; product "tubulin alpha-1B chain-like"; protein_id "KAF7209188.1"; exon_number "4";
CM025020.1	Genbank	start_codon	5573516	5573518	.	-	0	gene_id "G4P62_014043"; transcript_id "gnl|WGS:JAAVVJ|G4P62_T023282"; gbkey "CDS"; locus_tag "G4P62_014043"; orig_transcript_id "gnl|WGS:JAAVVJ|G4P62_T023282"; product "tubulin alpha-1B chain-like"; protein_id "KAF7209188.1"; exon_number "1";
CM025020.1	Genbank	stop_codon	5571253	5571255	.	-	0	gene_id "G4P62_014043"; transcript_id "gnl|WGS:JAAVVJ|G4P62_T023282"; gbkey "CDS"; locus_tag "G4P62_014043"; orig_transcript_id "gnl|WGS:JAAVVJ|G4P62_T023282"; product "tubulin alpha-1B chain-like"; protein_id "KAF7209188.1"; exon_number "4";
CM025020.1	Genbank	gene	5576943	5585096	.	+	.	gene_id "G4P62_014042"; transcript_id ""; description "agmatinase mitochondrial"; gbkey "Gene"; gene "agmat"; gene_biotype "protein_coding"; locus_tag "G4P62_014042";
CM025020.1	Genbank	transcript	5576943	5585096	.	+	.	gene_id "G4P62_014042"; transcript_id "gnl|WGS:JAAVVJ|G4P62_T023281"; gbkey "mRNA"; gene "agmat"; locus_tag "G4P62_014042"; orig_protein_id "gnl|WGS:JAAVVJ|G4P62_P023281"; orig_transcript_id "gnl|WGS:JAAVVJ|G4P62_T023281"; product "agmatinase"; transcript_biotype "mRNA";
CM025020.1	Genbank	exon	5576943	5577307	.	+	.	gene_id "G4P62_014042"; transcript_id "gnl|WGS:JAAVVJ|G4P62_T023281"; gene "agmat"; locus_tag "G4P62_014042"; orig_protein_id "gnl|WGS:JAAVVJ|G4P62_P023281"; orig_transcript_id "gnl|WGS:JAAVVJ|G4P62_T023281"; product "agmatinase"; transcript_biotype "mRNA"; exon_number "1";
CM025020.1	Genbank	exon	5579481	5579683	.	+	.	gene_id "G4P62_014042"; transcript_id "gnl|WGS:JAAVVJ|G4P62_T023281"; gene "agmat"; locus_tag "G4P62_014042"; orig_protein_id "gnl|WGS:JAAVVJ|G4P62_P023281"; orig_transcript_id "gnl|WGS:JAAVVJ|G4P62_T023281"; product "agmatinase"; transcript_biotype "mRNA"; exon_number "2";
CM025020.1	Genbank	exon	5579870	5579918	.	+	.	gene_id "G4P62_014042"; transcript_id "gnl|WGS:JAAVVJ|G4P62_T023281"; gene "agmat"; locus_tag "G4P62_014042"; orig_protein_id "gnl|WGS:JAAVVJ|G4P62_P023281"; orig_transcript_id "gnl|WGS:JAAVVJ|G4P62_T023281"; product "agmatinase"; transcript_biotype "mRNA"; exon_number "3";
CM025020.1	Genbank	exon	5581979	5582174	.	+	.	gene_id "G4P62_014042"; transcript_id "gnl|WGS:JAAVVJ|G4P62_T023281"; gene "agmat"; locus_tag "G4P62_014042"; orig_protein_id "gnl|WGS:JAAVVJ|G4P62_P023281"; orig_transcript_id "gnl|WGS:JAAVVJ|G4P62_T023281"; product "agmatinase"; transcript_biotype "mRNA"; exon_number "4";
CM025020.1	Genbank	exon	5582277	5582456	.	+	.	gene_id "G4P62_014042"; transcript_id "gnl|WGS:JAAVVJ|G4P62_T023281"; gene "agmat"; locus_tag "G4P62_014042"; orig_protein_id "gnl|WGS:JAAVVJ|G4P62_P023281"; orig_transcript_id "gnl|WGS:JAAVVJ|G4P62_T023281"; product "agmatinase"; transcript_biotype "mRNA"; exon_number "5";
CM025020.1	Genbank	exon	5584788	5584872	.	+	.	gene_id "G4P62_014042"; transcript_id "gnl|WGS:JAAVVJ|G4P62_T023281"; gene "agmat"; locus_tag "G4P62_014042"; orig_protein_id "gnl|WGS:JAAVVJ|G4P62_P023281"; orig_transcript_id "gnl|WGS:JAAVVJ|G4P62_T023281"; product "agmatinase"; transcript_biotype "mRNA"; exon_number "6";
CM025020.1	Genbank	exon	5584959	5585096	.	+	.	gene_id "G4P62_014042"; transcript_id "gnl|WGS:JAAVVJ|G4P62_T023281"; gene "agmat"; locus_tag "G4P62_014042"; orig_protein_id "gnl|WGS:JAAVVJ|G4P62_P023281"; orig_transcript_id "gnl|WGS:JAAVVJ|G4P62_T023281"; product "agmatinase"; transcript_biotype "mRNA"; exon_number "7";
CM025020.1	Genbank	CDS	5577015	5577307	.	+	0	gene_id "G4P62_014042"; transcript_id "gnl|WGS:JAAVVJ|G4P62_T023281"; gbkey "CDS"; gene "agmat"; locus_tag "G4P62_014042"; orig_transcript_id "gnl|WGS:JAAVVJ|G4P62_T023281"; product "agmatinase"; protein_id "KAF7209187.1"; exon_number "1";
CM025020.1	Genbank	CDS	5579481	5579683	.	+	1	gene_id "G4P62_014042"; transcript_id "gnl|WGS:JAAVVJ|G4P62_T023281"; gbkey "CDS"; gene "agmat"; locus_tag "G4P62_014042"; orig_transcript_id "gnl|WGS:JAAVVJ|G4P62_T023281"; product "agmatinase"; protein_id "KAF7209187.1"; exon_number "2";
CM025020.1	Genbank	CDS	5579870	5579918	.	+	2	gene_id "G4P62_014042"; transcript_id "gnl|WGS:JAAVVJ|G4P62_T023281"; gbkey "CDS"; gene "agmat"; locus_tag "G4P62_014042"; orig_transcript_id "gnl|WGS:JAAVVJ|G4P62_T023281"; product "agmatinase"; protein_id "KAF7209187.1"; exon_number "3";
CM025020.1	Genbank	CDS	5581979	5582174	.	+	1	gene_id "G4P62_014042"; transcript_id "gnl|WGS:JAAVVJ|G4P62_T023281"; gbkey "CDS"; gene "agmat"; locus_tag "G4P62_014042"; orig_transcript_id "gnl|WGS:JAAVVJ|G4P62_T023281"; product "agmatinase"; protein_id "KAF7209187.1"; exon_number "4";
CM025020.1	Genbank	CDS	5582277	5582456	.	+	0	gene_id "G4P62_014042"; transcript_id "gnl|WGS:JAAVVJ|G4P62_T023281"; gbkey "CDS"; gene "agmat"; locus_tag "G4P62_014042"; orig_transcript_id "gnl|WGS:JAAVVJ|G4P62_T023281"; product "agmatinase"; protein_id "KAF7209187.1"; exon_number "5";
CM025020.1	Genbank	CDS	5584788	5584872	.	+	0	gene_id "G4P62_014042"; transcript_id "gnl|WGS:JAAVVJ|G4P62_T023281"; gbkey "CDS"; gene "agmat"; locus_tag "G4P62_014042"; orig_transcript_id "gnl|WGS:JAAVVJ|G4P62_T023281"; product "agmatinase"; protein_id "KAF7209187.1"; exon_number "6";
CM025020.1	Genbank	CDS	5584959	5585029	.	+	2	gene_id "G4P62_014042"; transcript_id "gnl|WGS:JAAVVJ|G4P62_T023281"; gbkey "CDS"; gene "agmat"; locus_tag "G4P62_014042"; orig_transcript_id "gnl|WGS:JAAVVJ|G4P62_T023281"; product "agmatinase"; protein_id "KAF7209187.1"; exon_number "7";
CM025020.1	Genbank	start_codon	5577015	5577017	.	+	0	gene_id "G4P62_014042"; transcript_id "gnl|WGS:JAAVVJ|G4P62_T023281"; gbkey "CDS"; gene "agmat"; locus_tag "G4P62_014042"; orig_transcript_id "gnl|WGS:JAAVVJ|G4P62_T023281"; product "agmatinase"; protein_id "KAF7209187.1"; exon_number "1";
CM025020.1	Genbank	stop_codon	5585030	5585032	.	+	0	gene_id "G4P62_014042"; transcript_id "gnl|WGS:JAAVVJ|G4P62_T023281"; gbkey "CDS"; gene "agmat"; locus_tag "G4P62_014042"; orig_transcript_id "gnl|WGS:JAAVVJ|G4P62_T023281"; product "agmatinase"; protein_id "KAF7209187.1"; exon_number "7";
CM025020.1	Genbank	gene	5767061	5779705	.	+	.	gene_id "G4P62_014040"; transcript_id ""; description "CDP-diacylglycerol--serine"; gbkey "Gene"; gene_biotype "protein_coding"; locus_tag "G4P62_014040"; note "LOC107390413";
CM025020.1	Genbank	transcript	5767061	5779705	.	+	.	gene_id "G4P62_014040"; transcript_id "gnl|WGS:JAAVVJ|G4P62_T023277"; gbkey "mRNA"; locus_tag "G4P62_014040"; note "transcript variant X2"; orig_protein_id "gnl|WGS:JAAVVJ|G4P62_P023277"; orig_transcript_id "gnl|WGS:JAAVVJ|G4P62_T023277"; product "CDP-diacylglycerol--serine O-phosphatidyltransferase"; transcript_biotype "mRNA";
CM025020.1	Genbank	exon	5767061	5767286	.	+	.	gene_id "G4P62_014040"; transcript_id "gnl|WGS:JAAVVJ|G4P62_T023277"; locus_tag "G4P62_014040"; note "transcript variant X2"; orig_protein_id "gnl|WGS:JAAVVJ|G4P62_P023277"; orig_transcript_id "gnl|WGS:JAAVVJ|G4P62_T023277"; product "CDP-diacylglycerol--serine O-phosphatidyltransferase"; transcript_biotype "mRNA"; exon_number "1";
CM025020.1	Genbank	exon	5767885	5767923	.	+	.	gene_id "G4P62_014040"; transcript_id "gnl|WGS:JAAVVJ|G4P62_T023277"; locus_tag "G4P62_014040"; note "transcript variant X2"; orig_protein_id "gnl|WGS:JAAVVJ|G4P62_P023277"; orig_transcript_id "gnl|WGS:JAAVVJ|G4P62_T023277"; product "CDP-diacylglycerol--serine O-phosphatidyltransferase"; transcript_biotype "mRNA"; exon_number "2";
CM025020.1	Genbank	exon	5769825	5769892	.	+	.	gene_id "G4P62_014040"; transcript_id "gnl|WGS:JAAVVJ|G4P62_T023277"; locus_tag "G4P62_014040"; note "transcript variant X2"; orig_protein_id "gnl|WGS:JAAVVJ|G4P62_P023277"; orig_transcript_id "gnl|WGS:JAAVVJ|G4P62_T023277"; product "CDP-diacylglycerol--serine O-phosphatidyltransferase"; transcript_biotype "mRNA"; exon_number "3";
CM025020.1	Genbank	exon	5776827	5776974	.	+	.	gene_id "G4P62_014040"; transcript_id "gnl|WGS:JAAVVJ|G4P62_T023277"; locus_tag "G4P62_014040"; note "transcript variant X2"; orig_protein_id "gnl|WGS:JAAVVJ|G4P62_P023277"; orig_transcript_id "gnl|WGS:JAAVVJ|G4P62_T023277"; product "CDP-diacylglycerol--serine O-phosphatidyltransferase"; transcript_biotype "mRNA"; exon_number "4";
CM025020.1	Genbank	exon	5777914	5778011	.	+	.	gene_id "G4P62_014040"; transcript_id "gnl|WGS:JAAVVJ|G4P62_T023277"; locus_tag "G4P62_014040"; note "transcript variant X2"; orig_protein_id "gnl|WGS:JAAVVJ|G4P62_P023277"; orig_transcript_id "gnl|WGS:JAAVVJ|G4P62_T023277"; product "CDP-diacylglycerol--serine O-phosphatidyltransferase"; transcript_biotype "mRNA"; exon_number "5";
CM025020.1	Genbank	exon	5779105	5779248	.	+	.	gene_id "G4P62_014040"; transcript_id "gnl|WGS:JAAVVJ|G4P62_T023277"; locus_tag "G4P62_014040"; note "transcript variant X2"; orig_protein_id "gnl|WGS:JAAVVJ|G4P62_P023277"; orig_transcript_id "gnl|WGS:JAAVVJ|G4P62_T023277"; product "CDP-diacylglycerol--serine O-phosphatidyltransferase"; transcript_biotype "mRNA"; exon_number "6";
CM025020.1	Genbank	exon	5779328	5779705	.	+	.	gene_id "G4P62_014040"; transcript_id "gnl|WGS:JAAVVJ|G4P62_T023277"; locus_tag "G4P62_014040"; note "transcript variant X2"; orig_protein_id "gnl|WGS:JAAVVJ|G4P62_P023277"; orig_transcript_id "gnl|WGS:JAAVVJ|G4P62_T023277"; product "CDP-diacylglycerol--serine O-phosphatidyltransferase"; transcript_biotype "mRNA"; exon_number "7";
CM025020.1	Genbank	CDS	5769886	5769892	.	+	0	gene_id "G4P62_014040"; transcript_id "gnl|WGS:JAAVVJ|G4P62_T023277"; gbkey "CDS"; locus_tag "G4P62_014040"; orig_transcript_id "gnl|WGS:JAAVVJ|G4P62_T023277"; product "transcript variant X2"; protein_id "KAF7209183.1"; exon_number "3";
CM025020.1	Genbank	CDS	5776827	5776974	.	+	2	gene_id "G4P62_014040"; transcript_id "gnl|WGS:JAAVVJ|G4P62_T023277"; gbkey "CDS"; locus_tag "G4P62_014040"; orig_transcript_id "gnl|WGS:JAAVVJ|G4P62_T023277"; product "transcript variant X2"; protein_id "KAF7209183.1"; exon_number "4";
CM025020.1	Genbank	CDS	5777914	5778011	.	+	1	gene_id "G4P62_014040"; transcript_id "gnl|WGS:JAAVVJ|G4P62_T023277"; gbkey "CDS"; locus_tag "G4P62_014040"; orig_transcript_id "gnl|WGS:JAAVVJ|G4P62_T023277"; product "transcript variant X2"; protein_id "KAF7209183.1"; exon_number "5";
CM025020.1	Genbank	CDS	5779105	5779248	.	+	2	gene_id "G4P62_014040"; transcript_id "gnl|WGS:JAAVVJ|G4P62_T023277"; gbkey "CDS"; locus_tag "G4P62_014040"; orig_transcript_id "gnl|WGS:JAAVVJ|G4P62_T023277"; product "transcript variant X2"; protein_id "KAF7209183.1"; exon_number "6";
CM025020.1	Genbank	CDS	5779328	5779584	.	+	2	gene_id "G4P62_014040"; transcript_id "gnl|WGS:JAAVVJ|G4P62_T023277"; gbkey "CDS"; locus_tag "G4P62_014040"; orig_transcript_id "gnl|WGS:JAAVVJ|G4P62_T023277"; product "transcript variant X2"; protein_id "KAF7209183.1"; exon_number "7";
CM025020.1	Genbank	start_codon	5769886	5769888	.	+	0	gene_id "G4P62_014040"; transcript_id "gnl|WGS:JAAVVJ|G4P62_T023277"; gbkey "CDS"; locus_tag "G4P62_014040"; orig_transcript_id "gnl|WGS:JAAVVJ|G4P62_T023277"; product "transcript variant X2"; protein_id "KAF7209183.1"; exon_number "3";
CM025020.1	Genbank	stop_codon	5779585	5779587	.	+	0	gene_id "G4P62_014040"; transcript_id "gnl|WGS:JAAVVJ|G4P62_T023277"; gbkey "CDS"; locus_tag "G4P62_014040"; orig_transcript_id "gnl|WGS:JAAVVJ|G4P62_T023277"; product "transcript variant X2"; protein_id "KAF7209183.1"; exon_number "7";
CM025020.1	Genbank	transcript	5767069	5779705	.	+	.	gene_id "G4P62_014040"; transcript_id "gnl|WGS:JAAVVJ|G4P62_T023278"; gbkey "mRNA"; locus_tag "G4P62_014040"; note "transcript variant X1"; orig_protein_id "gnl|WGS:JAAVVJ|G4P62_P023278"; orig_transcript_id "gnl|WGS:JAAVVJ|G4P62_T023278"; product "CDP-diacylglycerol--serine O-phosphatidyltransferase"; transcript_biotype "mRNA";
CM025020.1	Genbank	exon	5767069	5767286	.	+	.	gene_id "G4P62_014040"; transcript_id "gnl|WGS:JAAVVJ|G4P62_T023278"; locus_tag "G4P62_014040"; note "transcript variant X1"; orig_protein_id "gnl|WGS:JAAVVJ|G4P62_P023278"; orig_transcript_id "gnl|WGS:JAAVVJ|G4P62_T023278"; product "CDP-diacylglycerol--serine O-phosphatidyltransferase"; transcript_biotype "mRNA"; exon_number "1";
CM025020.1	Genbank	exon	5767885	5767923	.	+	.	gene_id "G4P62_014040"; transcript_id "gnl|WGS:JAAVVJ|G4P62_T023278"; locus_tag "G4P62_014040"; note "transcript variant X1"; orig_protein_id "gnl|WGS:JAAVVJ|G4P62_P023278"; orig_transcript_id "gnl|WGS:JAAVVJ|G4P62_T023278"; product "CDP-diacylglycerol--serine O-phosphatidyltransferase"; transcript_biotype "mRNA"; exon_number "2";
CM025020.1	Genbank	exon	5776827	5776974	.	+	.	gene_id "G4P62_014040"; transcript_id "gnl|WGS:JAAVVJ|G4P62_T023278"; locus_tag "G4P62_014040"; note "transcript variant X1"; orig_protein_id "gnl|WGS:JAAVVJ|G4P62_P023278"; orig_transcript_id "gnl|WGS:JAAVVJ|G4P62_T023278"; product "CDP-diacylglycerol--serine O-phosphatidyltransferase"; transcript_biotype "mRNA"; exon_number "3";
CM025020.1	Genbank	exon	5777914	5778011	.	+	.	gene_id "G4P62_014040"; transcript_id "gnl|WGS:JAAVVJ|G4P62_T023278"; locus_tag "G4P62_014040"; note "transcript variant X1"; orig_protein_id "gnl|WGS:JAAVVJ|G4P62_P023278"; orig_transcript_id "gnl|WGS:JAAVVJ|G4P62_T023278"; product "CDP-diacylglycerol--serine O-phosphatidyltransferase"; transcript_biotype "mRNA"; exon_number "4";
CM025020.1	Genbank	exon	5779105	5779248	.	+	.	gene_id "G4P62_014040"; transcript_id "gnl|WGS:JAAVVJ|G4P62_T023278"; locus_tag "G4P62_014040"; note "transcript variant X1"; orig_protein_id "gnl|WGS:JAAVVJ|G4P62_P023278"; orig_transcript_id "gnl|WGS:JAAVVJ|G4P62_T023278"; product "CDP-diacylglycerol--serine O-phosphatidyltransferase"; transcript_biotype "mRNA"; exon_number "5";
CM025020.1	Genbank	exon	5779328	5779705	.	+	.	gene_id "G4P62_014040"; transcript_id "gnl|WGS:JAAVVJ|G4P62_T023278"; locus_tag "G4P62_014040"; note "transcript variant X1"; orig_protein_id "gnl|WGS:JAAVVJ|G4P62_P023278"; orig_transcript_id "gnl|WGS:JAAVVJ|G4P62_T023278"; product "CDP-diacylglycerol--serine O-phosphatidyltransferase"; transcript_biotype "mRNA"; exon_number "6";
CM025020.1	Genbank	CDS	5767899	5767923	.	+	0	gene_id "G4P62_014040"; transcript_id "gnl|WGS:JAAVVJ|G4P62_T023278"; gbkey "CDS"; locus_tag "G4P62_014040"; orig_transcript_id "gnl|WGS:JAAVVJ|G4P62_T023278"; product "transcript variant X1"; protein_id "KAF7209184.1"; exon_number "2";
CM025020.1	Genbank	CDS	5776827	5776974	.	+	2	gene_id "G4P62_014040"; transcript_id "gnl|WGS:JAAVVJ|G4P62_T023278"; gbkey "CDS"; locus_tag "G4P62_014040"; orig_transcript_id "gnl|WGS:JAAVVJ|G4P62_T023278"; product "transcript variant X1"; protein_id "KAF7209184.1"; exon_number "3";
CM025020.1	Genbank	CDS	5777914	5778011	.	+	1	gene_id "G4P62_014040"; transcript_id "gnl|WGS:JAAVVJ|G4P62_T023278"; gbkey "CDS"; locus_tag "G4P62_014040"; orig_transcript_id "gnl|WGS:JAAVVJ|G4P62_T023278"; product "transcript variant X1"; protein_id "KAF7209184.1"; exon_number "4";
CM025020.1	Genbank	CDS	5779105	5779248	.	+	2	gene_id "G4P62_014040"; transcript_id "gnl|WGS:JAAVVJ|G4P62_T023278"; gbkey "CDS"; locus_tag "G4P62_014040"; orig_transcript_id "gnl|WGS:JAAVVJ|G4P62_T023278"; product "transcript variant X1"; protein_id "KAF7209184.1"; exon_number "5";
CM025020.1	Genbank	CDS	5779328	5779584	.	+	2	gene_id "G4P62_014040"; transcript_id "gnl|WGS:JAAVVJ|G4P62_T023278"; gbkey "CDS"; locus_tag "G4P62_014040"; orig_transcript_id "gnl|WGS:JAAVVJ|G4P62_T023278"; product "transcript variant X1"; protein_id "KAF7209184.1"; exon_number "6";
CM025020.1	Genbank	start_codon	5767899	5767901	.	+	0	gene_id "G4P62_014040"; transcript_id "gnl|WGS:JAAVVJ|G4P62_T023278"; gbkey "CDS"; locus_tag "G4P62_014040"; orig_transcript_id "gnl|WGS:JAAVVJ|G4P62_T023278"; product "transcript variant X1"; protein_id "KAF7209184.1"; exon_number "2";
CM025020.1	Genbank	stop_codon	5779585	5779587	.	+	0	gene_id "G4P62_014040"; transcript_id "gnl|WGS:JAAVVJ|G4P62_T023278"; gbkey "CDS"; locus_tag "G4P62_014040"; orig_transcript_id "gnl|WGS:JAAVVJ|G4P62_T023278"; product "transcript variant X1"; protein_id "KAF7209184.1"; exon_number "6";
CM025020.1	Genbank	transcript	5775412	5779705	.	+	.	gene_id "G4P62_014040"; transcript_id "gnl|WGS:JAAVVJ|G4P62_T023279"; gbkey "mRNA"; locus_tag "G4P62_014040"; note "transcript variant X4"; orig_protein_id "gnl|WGS:JAAVVJ|G4P62_P023279"; orig_transcript_id "gnl|WGS:JAAVVJ|G4P62_T023279"; product "CDP-diacylglycerol--serine O-phosphatidyltransferase"; transcript_biotype "mRNA";
CM025020.1	Genbank	exon	5775412	5776974	.	+	.	gene_id "G4P62_014040"; transcript_id "gnl|WGS:JAAVVJ|G4P62_T023279"; locus_tag "G4P62_014040"; note "transcript variant X4"; orig_protein_id "gnl|WGS:JAAVVJ|G4P62_P023279"; orig_transcript_id "gnl|WGS:JAAVVJ|G4P62_T023279"; product "CDP-diacylglycerol--serine O-phosphatidyltransferase"; transcript_biotype "mRNA"; exon_number "1";
CM025020.1	Genbank	exon	5777914	5778011	.	+	.	gene_id "G4P62_014040"; transcript_id "gnl|WGS:JAAVVJ|G4P62_T023279"; locus_tag "G4P62_014040"; note "transcript variant X4"; orig_protein_id "gnl|WGS:JAAVVJ|G4P62_P023279"; orig_transcript_id "gnl|WGS:JAAVVJ|G4P62_T023279"; product "CDP-diacylglycerol--serine O-phosphatidyltransferase"; transcript_biotype "mRNA"; exon_number "2";
CM025020.1	Genbank	exon	5779105	5779248	.	+	.	gene_id "G4P62_014040"; transcript_id "gnl|WGS:JAAVVJ|G4P62_T023279"; locus_tag "G4P62_014040"; note "transcript variant X4"; orig_protein_id "gnl|WGS:JAAVVJ|G4P62_P023279"; orig_transcript_id "gnl|WGS:JAAVVJ|G4P62_T023279"; product "CDP-diacylglycerol--serine O-phosphatidyltransferase"; transcript_biotype "mRNA"; exon_number "3";
CM025020.1	Genbank	exon	5779328	5779705	.	+	.	gene_id "G4P62_014040"; transcript_id "gnl|WGS:JAAVVJ|G4P62_T023279"; locus_tag "G4P62_014040"; note "transcript variant X4"; orig_protein_id "gnl|WGS:JAAVVJ|G4P62_P023279"; orig_transcript_id "gnl|WGS:JAAVVJ|G4P62_T023279"; product "CDP-diacylglycerol--serine O-phosphatidyltransferase"; transcript_biotype "mRNA"; exon_number "4";
CM025020.1	Genbank	CDS	5776871	5776974	.	+	0	gene_id "G4P62_014040"; transcript_id "gnl|WGS:JAAVVJ|G4P62_T023279"; gbkey "CDS"; locus_tag "G4P62_014040"; orig_transcript_id "gnl|WGS:JAAVVJ|G4P62_T023279"; product "transcript variant X4"; protein_id "KAF7209185.1"; exon_number "1";
CM025020.1	Genbank	CDS	5777914	5778011	.	+	1	gene_id "G4P62_014040"; transcript_id "gnl|WGS:JAAVVJ|G4P62_T023279"; gbkey "CDS"; locus_tag "G4P62_014040"; orig_transcript_id "gnl|WGS:JAAVVJ|G4P62_T023279"; product "transcript variant X4"; protein_id "KAF7209185.1"; exon_number "2";
CM025020.1	Genbank	CDS	5779105	5779248	.	+	2	gene_id "G4P62_014040"; transcript_id "gnl|WGS:JAAVVJ|G4P62_T023279"; gbkey "CDS"; locus_tag "G4P62_014040"; orig_transcript_id "gnl|WGS:JAAVVJ|G4P62_T023279"; product "transcript variant X4"; protein_id "KAF7209185.1"; exon_number "3";
CM025020.1	Genbank	CDS	5779328	5779584	.	+	2	gene_id "G4P62_014040"; transcript_id "gnl|WGS:JAAVVJ|G4P62_T023279"; gbkey "CDS"; locus_tag "G4P62_014040"; orig_transcript_id "gnl|WGS:JAAVVJ|G4P62_T023279"; product "transcript variant X4"; protein_id "KAF7209185.1"; exon_number "4";
CM025020.1	Genbank	start_codon	5776871	5776873	.	+	0	gene_id "G4P62_014040"; transcript_id "gnl|WGS:JAAVVJ|G4P62_T023279"; gbkey "CDS"; locus_tag "G4P62_014040"; orig_transcript_id "gnl|WGS:JAAVVJ|G4P62_T023279"; product "transcript variant X4"; protein_id "KAF7209185.1"; exon_number "1";
CM025020.1	Genbank	stop_codon	5779585	5779587	.	+	0	gene_id "G4P62_014040"; transcript_id "gnl|WGS:JAAVVJ|G4P62_T023279"; gbkey "CDS"; locus_tag "G4P62_014040"; orig_transcript_id "gnl|WGS:JAAVVJ|G4P62_T023279"; product "transcript variant X4"; protein_id "KAF7209185.1"; exon_number "4";
CM025020.1	Genbank	gene	5788484	6235659	.	+	.	gene_id "G4P62_014039"; transcript_id ""; description "membrane-associated guanylate kinase WW and PDZ"; gbkey "Gene"; gene_biotype "protein_coding"; locus_tag "G4P62_014039"; note "LOC107390412";
CM025020.1	Genbank	transcript	5788484	6235659	.	+	.	gene_id "G4P62_014039"; transcript_id "gnl|WGS:JAAVVJ|G4P62_T023276"; gbkey "mRNA"; locus_tag "G4P62_014039"; note "WW and PDZ domain-containing protein 3-like; transcript variant X1"; orig_protein_id "gnl|WGS:JAAVVJ|G4P62_P023276"; orig_transcript_id "gnl|WGS:JAAVVJ|G4P62_T023276"; product "membrane-associated guanylate kinase"; transcript_biotype "mRNA";
CM025020.1	Genbank	exon	5788484	5790056	.	+	.	gene_id "G4P62_014039"; transcript_id "gnl|WGS:JAAVVJ|G4P62_T023276"; locus_tag "G4P62_014039"; note "WW and PDZ domain-containing protein 3-like; transcript variant X1"; orig_protein_id "gnl|WGS:JAAVVJ|G4P62_P023276"; orig_transcript_id "gnl|WGS:JAAVVJ|G4P62_T023276"; product "membrane-associated guanylate kinase"; transcript_biotype "mRNA"; exon_number "1";
CM025020.1	Genbank	exon	5920103	5920219	.	+	.	gene_id "G4P62_014039"; transcript_id "gnl|WGS:JAAVVJ|G4P62_T023276"; locus_tag "G4P62_014039"; note "WW and PDZ domain-containing protein 3-like; transcript variant X1"; orig_protein_id "gnl|WGS:JAAVVJ|G4P62_P023276"; orig_transcript_id "gnl|WGS:JAAVVJ|G4P62_T023276"; product "membrane-associated guanylate kinase"; transcript_biotype "mRNA"; exon_number "2";
CM025020.1	Genbank	exon	5927778	5927897	.	+	.	gene_id "G4P62_014039"; transcript_id "gnl|WGS:JAAVVJ|G4P62_T023276"; locus_tag "G4P62_014039"; note "WW and PDZ domain-containing protein 3-like; transcript variant X1"; orig_protein_id "gnl|WGS:JAAVVJ|G4P62_P023276"; orig_transcript_id "gnl|WGS:JAAVVJ|G4P62_T023276"; product "membrane-associated guanylate kinase"; transcript_biotype "mRNA"; exon_number "3";
CM025020.1	Genbank	exon	5941409	5941615	.	+	.	gene_id "G4P62_014039"; transcript_id "gnl|WGS:JAAVVJ|G4P62_T023276"; locus_tag "G4P62_014039"; note "WW and PDZ domain-containing protein 3-like; transcript variant X1"; orig_protein_id "gnl|WGS:JAAVVJ|G4P62_P023276"; orig_transcript_id "gnl|WGS:JAAVVJ|G4P62_T023276"; product "membrane-associated guanylate kinase"; transcript_biotype "mRNA"; exon_number "4";
CM025020.1	Genbank	exon	5943808	5943970	.	+	.	gene_id "G4P62_014039"; transcript_id "gnl|WGS:JAAVVJ|G4P62_T023276"; locus_tag "G4P62_014039"; note "WW and PDZ domain-containing protein 3-like; transcript variant X1"; orig_protein_id "gnl|WGS:JAAVVJ|G4P62_P023276"; orig_transcript_id "gnl|WGS:JAAVVJ|G4P62_T023276"; product "membrane-associated guanylate kinase"; transcript_biotype "mRNA"; exon_number "5";
CM025020.1	Genbank	exon	5944517	5944646	.	+	.	gene_id "G4P62_014039"; transcript_id "gnl|WGS:JAAVVJ|G4P62_T023276"; locus_tag "G4P62_014039"; note "WW and PDZ domain-containing protein 3-like; transcript variant X1"; orig_protein_id "gnl|WGS:JAAVVJ|G4P62_P023276"; orig_transcript_id "gnl|WGS:JAAVVJ|G4P62_T023276"; product "membrane-associated guanylate kinase"; transcript_biotype "mRNA"; exon_number "6";
CM025020.1	Genbank	exon	5951467	5951581	.	+	.	gene_id "G4P62_014039"; transcript_id "gnl|WGS:JAAVVJ|G4P62_T023276"; locus_tag "G4P62_014039"; note "WW and PDZ domain-containing protein 3-like; transcript variant X1"; orig_protein_id "gnl|WGS:JAAVVJ|G4P62_P023276"; orig_transcript_id "gnl|WGS:JAAVVJ|G4P62_T023276"; product "membrane-associated guanylate kinase"; transcript_biotype "mRNA"; exon_number "7";
CM025020.1	Genbank	exon	5957145	5957345	.	+	.	gene_id "G4P62_014039"; transcript_id "gnl|WGS:JAAVVJ|G4P62_T023276"; locus_tag "G4P62_014039"; note "WW and PDZ domain-containing protein 3-like; transcript variant X1"; orig_protein_id "gnl|WGS:JAAVVJ|G4P62_P023276"; orig_transcript_id "gnl|WGS:JAAVVJ|G4P62_T023276"; product "membrane-associated guanylate kinase"; transcript_biotype "mRNA"; exon_number "8";
CM025020.1	Genbank	exon	5960953	5961567	.	+	.	gene_id "G4P62_014039"; transcript_id "gnl|WGS:JAAVVJ|G4P62_T023276"; locus_tag "G4P62_014039"; note "WW and PDZ domain-containing protein 3-like; transcript variant X1"; orig_protein_id "gnl|WGS:JAAVVJ|G4P62_P023276"; orig_transcript_id "gnl|WGS:JAAVVJ|G4P62_T023276"; product "membrane-associated guanylate kinase"; transcript_biotype "mRNA"; exon_number "9";
CM025020.1	Genbank	exon	5964312	5964343	.	+	.	gene_id "G4P62_014039"; transcript_id "gnl|WGS:JAAVVJ|G4P62_T023276"; locus_tag "G4P62_014039"; note "WW and PDZ domain-containing protein 3-like; transcript variant X1"; orig_protein_id "gnl|WGS:JAAVVJ|G4P62_P023276"; orig_transcript_id "gnl|WGS:JAAVVJ|G4P62_T023276"; product "membrane-associated guanylate kinase"; transcript_biotype "mRNA"; exon_number "10";
CM025020.1	Genbank	exon	5964945	5965206	.	+	.	gene_id "G4P62_014039"; transcript_id "gnl|WGS:JAAVVJ|G4P62_T023276"; locus_tag "G4P62_014039"; note "WW and PDZ domain-containing protein 3-like; transcript variant X1"; orig_protein_id "gnl|WGS:JAAVVJ|G4P62_P023276"; orig_transcript_id "gnl|WGS:JAAVVJ|G4P62_T023276"; product "membrane-associated guanylate kinase"; transcript_biotype "mRNA"; exon_number "11";
CM025020.1	Genbank	exon	5966324	5966418	.	+	.	gene_id "G4P62_014039"; transcript_id "gnl|WGS:JAAVVJ|G4P62_T023276"; locus_tag "G4P62_014039"; note "WW and PDZ domain-containing protein 3-like; transcript variant X1"; orig_protein_id "gnl|WGS:JAAVVJ|G4P62_P023276"; orig_transcript_id "gnl|WGS:JAAVVJ|G4P62_T023276"; product "membrane-associated guanylate kinase"; transcript_biotype "mRNA"; exon_number "12";
CM025020.1	Genbank	exon	5966702	5966894	.	+	.	gene_id "G4P62_014039"; transcript_id "gnl|WGS:JAAVVJ|G4P62_T023276"; locus_tag "G4P62_014039"; note "WW and PDZ domain-containing protein 3-like; transcript variant X1"; orig_protein_id "gnl|WGS:JAAVVJ|G4P62_P023276"; orig_transcript_id "gnl|WGS:JAAVVJ|G4P62_T023276"; product "membrane-associated guanylate kinase"; transcript_biotype "mRNA"; exon_number "13";
CM025020.1	Genbank	exon	5969364	5969564	.	+	.	gene_id "G4P62_014039"; transcript_id "gnl|WGS:JAAVVJ|G4P62_T023276"; locus_tag "G4P62_014039"; note "WW and PDZ domain-containing protein 3-like; transcript variant X1"; orig_protein_id "gnl|WGS:JAAVVJ|G4P62_P023276"; orig_transcript_id "gnl|WGS:JAAVVJ|G4P62_T023276"; product "membrane-associated guanylate kinase"; transcript_biotype "mRNA"; exon_number "14";
CM025020.1	Genbank	exon	5970227	5970412	.	+	.	gene_id "G4P62_014039"; transcript_id "gnl|WGS:JAAVVJ|G4P62_T023276"; locus_tag "G4P62_014039"; note "WW and PDZ domain-containing protein 3-like; transcript variant X1"; orig_protein_id "gnl|WGS:JAAVVJ|G4P62_P023276"; orig_transcript_id "gnl|WGS:JAAVVJ|G4P62_T023276"; product "membrane-associated guanylate kinase"; transcript_biotype "mRNA"; exon_number "15";
CM025020.1	Genbank	exon	5970496	5970589	.	+	.	gene_id "G4P62_014039"; transcript_id "gnl|WGS:JAAVVJ|G4P62_T023276"; locus_tag "G4P62_014039"; note "WW and PDZ domain-containing protein 3-like; transcript variant X1"; orig_protein_id "gnl|WGS:JAAVVJ|G4P62_P023276"; orig_transcript_id "gnl|WGS:JAAVVJ|G4P62_T023276"; product "membrane-associated guanylate kinase"; transcript_biotype "mRNA"; exon_number "16";
CM025020.1	Genbank	exon	5972578	5972653	.	+	.	gene_id "G4P62_014039"; transcript_id "gnl|WGS:JAAVVJ|G4P62_T023276"; locus_tag "G4P62_014039"; note "WW and PDZ domain-containing protein 3-like; transcript variant X1"; orig_protein_id "gnl|WGS:JAAVVJ|G4P62_P023276"; orig_transcript_id "gnl|WGS:JAAVVJ|G4P62_T023276"; product "membrane-associated guanylate kinase"; transcript_biotype "mRNA"; exon_number "17";
CM025020.1	Genbank	exon	5972844	5972981	.	+	.	gene_id "G4P62_014039"; transcript_id "gnl|WGS:JAAVVJ|G4P62_T023276"; locus_tag "G4P62_014039"; note "WW and PDZ domain-containing protein 3-like; transcript variant X1"; orig_protein_id "gnl|WGS:JAAVVJ|G4P62_P023276"; orig_transcript_id "gnl|WGS:JAAVVJ|G4P62_T023276"; product "membrane-associated guanylate kinase"; transcript_biotype "mRNA"; exon_number "18";
CM025020.1	Genbank	exon	5974784	5974922	.	+	.	gene_id "G4P62_014039"; transcript_id "gnl|WGS:JAAVVJ|G4P62_T023276"; locus_tag "G4P62_014039"; note "WW and PDZ domain-containing protein 3-like; transcript variant X1"; orig_protein_id "gnl|WGS:JAAVVJ|G4P62_P023276"; orig_transcript_id "gnl|WGS:JAAVVJ|G4P62_T023276"; product "membrane-associated guanylate kinase"; transcript_biotype "mRNA"; exon_number "19";
CM025020.1	Genbank	exon	5976231	5977259	.	+	.	gene_id "G4P62_014039"; transcript_id "gnl|WGS:JAAVVJ|G4P62_T023276"; locus_tag "G4P62_014039"; note "WW and PDZ domain-containing protein 3-like; transcript variant X1"; orig_protein_id "gnl|WGS:JAAVVJ|G4P62_P023276"; orig_transcript_id "gnl|WGS:JAAVVJ|G4P62_T023276"; product "membrane-associated guanylate kinase"; transcript_biotype "mRNA"; exon_number "20";
CM025020.1	Genbank	exon	5980020	5980042	.	+	.	gene_id "G4P62_014039"; transcript_id "gnl|WGS:JAAVVJ|G4P62_T023276"; locus_tag "G4P62_014039"; note "WW and PDZ domain-containing protein 3-like; transcript variant X1"; orig_protein_id "gnl|WGS:JAAVVJ|G4P62_P023276"; orig_transcript_id "gnl|WGS:JAAVVJ|G4P62_T023276"; product "membrane-associated guanylate kinase"; transcript_biotype "mRNA"; exon_number "21";
CM025020.1	Genbank	exon	6083433	6083447	.	+	.	gene_id "G4P62_014039"; transcript_id "gnl|WGS:JAAVVJ|G4P62_T023276"; locus_tag "G4P62_014039"; note "WW and PDZ domain-containing protein 3-like; transcript variant X1"; orig_protein_id "gnl|WGS:JAAVVJ|G4P62_P023276"; orig_transcript_id "gnl|WGS:JAAVVJ|G4P62_T023276"; product "membrane-associated guanylate kinase"; transcript_biotype "mRNA"; exon_number "22";
CM025020.1	Genbank	exon	6167434	6167446	.	+	.	gene_id "G4P62_014039"; transcript_id "gnl|WGS:JAAVVJ|G4P62_T023276"; locus_tag "G4P62_014039"; note "WW and PDZ domain-containing protein 3-like; transcript variant X1"; orig_protein_id "gnl|WGS:JAAVVJ|G4P62_P023276"; orig_transcript_id "gnl|WGS:JAAVVJ|G4P62_T023276"; product "membrane-associated guanylate kinase"; transcript_biotype "mRNA"; exon_number "23";
CM025020.1	Genbank	exon	6201814	6201882	.	+	.	gene_id "G4P62_014039"; transcript_id "gnl|WGS:JAAVVJ|G4P62_T023276"; locus_tag "G4P62_014039"; note "WW and PDZ domain-containing protein 3-like; transcript variant X1"; orig_protein_id "gnl|WGS:JAAVVJ|G4P62_P023276"; orig_transcript_id "gnl|WGS:JAAVVJ|G4P62_T023276"; product "membrane-associated guanylate kinase"; transcript_biotype "mRNA"; exon_number "24";
CM025020.1	Genbank	exon	6235559	6235659	.	+	.	gene_id "G4P62_014039"; transcript_id "gnl|WGS:JAAVVJ|G4P62_T023276"; locus_tag "G4P62_014039"; note "WW and PDZ domain-containing protein 3-like; transcript variant X1"; orig_protein_id "gnl|WGS:JAAVVJ|G4P62_P023276"; orig_transcript_id "gnl|WGS:JAAVVJ|G4P62_T023276"; product "membrane-associated guanylate kinase"; transcript_biotype "mRNA"; exon_number "25";
CM025020.1	Genbank	CDS	5789750	5790056	.	+	0	gene_id "G4P62_014039"; transcript_id "gnl|WGS:JAAVVJ|G4P62_T023276"; gbkey "CDS"; locus_tag "G4P62_014039"; orig_transcript_id "gnl|WGS:JAAVVJ|G4P62_T023276"; product "transcript variant X1"; protein_id "KAF7209182.1"; exon_number "1";
CM025020.1	Genbank	CDS	5920103	5920219	.	+	2	gene_id "G4P62_014039"; transcript_id "gnl|WGS:JAAVVJ|G4P62_T023276"; gbkey "CDS"; locus_tag "G4P62_014039"; orig_transcript_id "gnl|WGS:JAAVVJ|G4P62_T023276"; product "transcript variant X1"; protein_id "KAF7209182.1"; exon_number "2";
CM025020.1	Genbank	CDS	5927778	5927897	.	+	2	gene_id "G4P62_014039"; transcript_id "gnl|WGS:JAAVVJ|G4P62_T023276"; gbkey "CDS"; locus_tag "G4P62_014039"; orig_transcript_id "gnl|WGS:JAAVVJ|G4P62_T023276"; product "transcript variant X1"; protein_id "KAF7209182.1"; exon_number "3";
CM025020.1	Genbank	CDS	5941409	5941615	.	+	2	gene_id "G4P62_014039"; transcript_id "gnl|WGS:JAAVVJ|G4P62_T023276"; gbkey "CDS"; locus_tag "G4P62_014039"; orig_transcript_id "gnl|WGS:JAAVVJ|G4P62_T023276"; product "transcript variant X1"; protein_id "KAF7209182.1"; exon_number "4";
CM025020.1	Genbank	CDS	5943808	5943970	.	+	2	gene_id "G4P62_014039"; transcript_id "gnl|WGS:JAAVVJ|G4P62_T023276"; gbkey "CDS"; locus_tag "G4P62_014039"; orig_transcript_id "gnl|WGS:JAAVVJ|G4P62_T023276"; product "transcript variant X1"; protein_id "KAF7209182.1"; exon_number "5";
CM025020.1	Genbank	CDS	5944517	5944646	.	+	1	gene_id "G4P62_014039"; transcript_id "gnl|WGS:JAAVVJ|G4P62_T023276"; gbkey "CDS"; locus_tag "G4P62_014039"; orig_transcript_id "gnl|WGS:JAAVVJ|G4P62_T023276"; product "transcript variant X1"; protein_id "KAF7209182.1"; exon_number "6";
CM025020.1	Genbank	CDS	5951467	5951581	.	+	0	gene_id "G4P62_014039"; transcript_id "gnl|WGS:JAAVVJ|G4P62_T023276"; gbkey "CDS"; locus_tag "G4P62_014039"; orig_transcript_id "gnl|WGS:JAAVVJ|G4P62_T023276"; product "transcript variant X1"; protein_id "KAF7209182.1"; exon_number "7";
CM025020.1	Genbank	CDS	5957145	5957345	.	+	2	gene_id "G4P62_014039"; transcript_id "gnl|WGS:JAAVVJ|G4P62_T023276"; gbkey "CDS"; locus_tag "G4P62_014039"; orig_transcript_id "gnl|WGS:JAAVVJ|G4P62_T023276"; product "transcript variant X1"; protein_id "KAF7209182.1"; exon_number "8";
CM025020.1	Genbank	CDS	5960953	5961567	.	+	2	gene_id "G4P62_014039"; transcript_id "gnl|WGS:JAAVVJ|G4P62_T023276"; gbkey "CDS"; locus_tag "G4P62_014039"; orig_transcript_id "gnl|WGS:JAAVVJ|G4P62_T023276"; product "transcript variant X1"; protein_id "KAF7209182.1"; exon_number "9";
CM025020.1	Genbank	CDS	5964312	5964343	.	+	2	gene_id "G4P62_014039"; transcript_id "gnl|WGS:JAAVVJ|G4P62_T023276"; gbkey "CDS"; locus_tag "G4P62_014039"; orig_transcript_id "gnl|WGS:JAAVVJ|G4P62_T023276"; product "transcript variant X1"; protein_id "KAF7209182.1"; exon_number "10";
CM025020.1	Genbank	CDS	5964945	5965206	.	+	0	gene_id "G4P62_014039"; transcript_id "gnl|WGS:JAAVVJ|G4P62_T023276"; gbkey "CDS"; locus_tag "G4P62_014039"; orig_transcript_id "gnl|WGS:JAAVVJ|G4P62_T023276"; product "transcript variant X1"; protein_id "KAF7209182.1"; exon_number "11";
CM025020.1	Genbank	CDS	5966324	5966418	.	+	2	gene_id "G4P62_014039"; transcript_id "gnl|WGS:JAAVVJ|G4P62_T023276"; gbkey "CDS"; locus_tag "G4P62_014039"; orig_transcript_id "gnl|WGS:JAAVVJ|G4P62_T023276"; product "transcript variant X1"; protein_id "KAF7209182.1"; exon_number "12";
CM025020.1	Genbank	CDS	5966702	5966894	.	+	0	gene_id "G4P62_014039"; transcript_id "gnl|WGS:JAAVVJ|G4P62_T023276"; gbkey "CDS"; locus_tag "G4P62_014039"; orig_transcript_id "gnl|WGS:JAAVVJ|G4P62_T023276"; product "transcript variant X1"; protein_id "KAF7209182.1"; exon_number "13";
CM025020.1	Genbank	CDS	5969364	5969564	.	+	2	gene_id "G4P62_014039"; transcript_id "gnl|WGS:JAAVVJ|G4P62_T023276"; gbkey "CDS"; locus_tag "G4P62_014039"; orig_transcript_id "gnl|WGS:JAAVVJ|G4P62_T023276"; product "transcript variant X1"; protein_id "KAF7209182.1"; exon_number "14";
CM025020.1	Genbank	CDS	5970227	5970412	.	+	2	gene_id "G4P62_014039"; transcript_id "gnl|WGS:JAAVVJ|G4P62_T023276"; gbkey "CDS"; locus_tag "G4P62_014039"; orig_transcript_id "gnl|WGS:JAAVVJ|G4P62_T023276"; product "transcript variant X1"; protein_id "KAF7209182.1"; exon_number "15";
CM025020.1	Genbank	CDS	5970496	5970589	.	+	2	gene_id "G4P62_014039"; transcript_id "gnl|WGS:JAAVVJ|G4P62_T023276"; gbkey "CDS"; locus_tag "G4P62_014039"; orig_transcript_id "gnl|WGS:JAAVVJ|G4P62_T023276"; product "transcript variant X1"; protein_id "KAF7209182.1"; exon_number "16";
CM025020.1	Genbank	CDS	5972578	5972653	.	+	1	gene_id "G4P62_014039"; transcript_id "gnl|WGS:JAAVVJ|G4P62_T023276"; gbkey "CDS"; locus_tag "G4P62_014039"; orig_transcript_id "gnl|WGS:JAAVVJ|G4P62_T023276"; product "transcript variant X1"; protein_id "KAF7209182.1"; exon_number "17";
CM025020.1	Genbank	CDS	5972844	5972981	.	+	0	gene_id "G4P62_014039"; transcript_id "gnl|WGS:JAAVVJ|G4P62_T023276"; gbkey "CDS"; locus_tag "G4P62_014039"; orig_transcript_id "gnl|WGS:JAAVVJ|G4P62_T023276"; product "transcript variant X1"; protein_id "KAF7209182.1"; exon_number "18";
CM025020.1	Genbank	CDS	5974784	5974922	.	+	0	gene_id "G4P62_014039"; transcript_id "gnl|WGS:JAAVVJ|G4P62_T023276"; gbkey "CDS"; locus_tag "G4P62_014039"; orig_transcript_id "gnl|WGS:JAAVVJ|G4P62_T023276"; product "transcript variant X1"; protein_id "KAF7209182.1"; exon_number "19";
CM025020.1	Genbank	CDS	5976231	5977192	.	+	2	gene_id "G4P62_014039"; transcript_id "gnl|WGS:JAAVVJ|G4P62_T023276"; gbkey "CDS"; locus_tag "G4P62_014039"; orig_transcript_id "gnl|WGS:JAAVVJ|G4P62_T023276"; product "transcript variant X1"; protein_id "KAF7209182.1"; exon_number "20";
CM025020.1	Genbank	start_codon	5789750	5789752	.	+	0	gene_id "G4P62_014039"; transcript_id "gnl|WGS:JAAVVJ|G4P62_T023276"; gbkey "CDS"; locus_tag "G4P62_014039"; orig_transcript_id "gnl|WGS:JAAVVJ|G4P62_T023276"; product "transcript variant X1"; protein_id "KAF7209182.1"; exon_number "1";
CM025020.1	Genbank	stop_codon	5977193	5977195	.	+	0	gene_id "G4P62_014039"; transcript_id "gnl|WGS:JAAVVJ|G4P62_T023276"; gbkey "CDS"; locus_tag "G4P62_014039"; orig_transcript_id "gnl|WGS:JAAVVJ|G4P62_T023276"; product "transcript variant X1"; protein_id "KAF7209182.1"; exon_number "20";
CM025020.1	Genbank	gene	5980045	6185204	.	+	.	gene_id "G4P62_014038"; transcript_id ""; description "round spermatid basic protein 1-like"; gbkey "Gene"; gene_biotype "protein_coding"; locus_tag "G4P62_014038"; note "LOC107390411";
CM025020.1	Genbank	transcript	5980045	6185204	.	+	.	gene_id "G4P62_014038"; transcript_id "gnl|WGS:JAAVVJ|G4P62_T023275"; gbkey "mRNA"; locus_tag "G4P62_014038"; orig_protein_id "gnl|WGS:JAAVVJ|G4P62_P023275"; orig_transcript_id "gnl|WGS:JAAVVJ|G4P62_T023275"; product "round spermatid basic protein 1-like"; transcript_biotype "mRNA";
CM025020.1	Genbank	exon	5980045	5980587	.	+	.	gene_id "G4P62_014038"; transcript_id "gnl|WGS:JAAVVJ|G4P62_T023275"; locus_tag "G4P62_014038"; orig_protein_id "gnl|WGS:JAAVVJ|G4P62_P023275"; orig_transcript_id "gnl|WGS:JAAVVJ|G4P62_T023275"; product "round spermatid basic protein 1-like"; transcript_biotype "mRNA"; exon_number "1";
CM025020.1	Genbank	exon	5981756	5982423	.	+	.	gene_id "G4P62_014038"; transcript_id "gnl|WGS:JAAVVJ|G4P62_T023275"; locus_tag "G4P62_014038"; orig_protein_id "gnl|WGS:JAAVVJ|G4P62_P023275"; orig_transcript_id "gnl|WGS:JAAVVJ|G4P62_T023275"; product "round spermatid basic protein 1-like"; transcript_biotype "mRNA"; exon_number "2";
CM025020.1	Genbank	exon	5984904	5985041	.	+	.	gene_id "G4P62_014038"; transcript_id "gnl|WGS:JAAVVJ|G4P62_T023275"; locus_tag "G4P62_014038"; orig_protein_id "gnl|WGS:JAAVVJ|G4P62_P023275"; orig_transcript_id "gnl|WGS:JAAVVJ|G4P62_T023275"; product "round spermatid basic protein 1-like"; transcript_biotype "mRNA"; exon_number "3";
CM025020.1	Genbank	exon	5985274	5985416	.	+	.	gene_id "G4P62_014038"; transcript_id "gnl|WGS:JAAVVJ|G4P62_T023275"; locus_tag "G4P62_014038"; orig_protein_id "gnl|WGS:JAAVVJ|G4P62_P023275"; orig_transcript_id "gnl|WGS:JAAVVJ|G4P62_T023275"; product "round spermatid basic protein 1-like"; transcript_biotype "mRNA"; exon_number "4";
CM025020.1	Genbank	exon	5985498	5985665	.	+	.	gene_id "G4P62_014038"; transcript_id "gnl|WGS:JAAVVJ|G4P62_T023275"; locus_tag "G4P62_014038"; orig_protein_id "gnl|WGS:JAAVVJ|G4P62_P023275"; orig_transcript_id "gnl|WGS:JAAVVJ|G4P62_T023275"; product "round spermatid basic protein 1-like"; transcript_biotype "mRNA"; exon_number "5";
CM025020.1	Genbank	exon	5988476	5988584	.	+	.	gene_id "G4P62_014038"; transcript_id "gnl|WGS:JAAVVJ|G4P62_T023275"; locus_tag "G4P62_014038"; orig_protein_id "gnl|WGS:JAAVVJ|G4P62_P023275"; orig_transcript_id "gnl|WGS:JAAVVJ|G4P62_T023275"; product "round spermatid basic protein 1-like"; transcript_biotype "mRNA"; exon_number "6";
CM025020.1	Genbank	exon	5988673	5990645	.	+	.	gene_id "G4P62_014038"; transcript_id "gnl|WGS:JAAVVJ|G4P62_T023275"; locus_tag "G4P62_014038"; orig_protein_id "gnl|WGS:JAAVVJ|G4P62_P023275"; orig_transcript_id "gnl|WGS:JAAVVJ|G4P62_T023275"; product "round spermatid basic protein 1-like"; transcript_biotype "mRNA"; exon_number "7";
CM025020.1	Genbank	exon	5990882	5991071	.	+	.	gene_id "G4P62_014038"; transcript_id "gnl|WGS:JAAVVJ|G4P62_T023275"; locus_tag "G4P62_014038"; orig_protein_id "gnl|WGS:JAAVVJ|G4P62_P023275"; orig_transcript_id "gnl|WGS:JAAVVJ|G4P62_T023275"; product "round spermatid basic protein 1-like"; transcript_biotype "mRNA"; exon_number "8";
CM025020.1	Genbank	exon	6185146	6185204	.	+	.	gene_id "G4P62_014038"; transcript_id "gnl|WGS:JAAVVJ|G4P62_T023275"; locus_tag "G4P62_014038"; orig_protein_id "gnl|WGS:JAAVVJ|G4P62_P023275"; orig_transcript_id "gnl|WGS:JAAVVJ|G4P62_T023275"; product "round spermatid basic protein 1-like"; transcript_biotype "mRNA"; exon_number "9";
CM025020.1	Genbank	CDS	5980071	5980587	.	+	0	gene_id "G4P62_014038"; transcript_id "gnl|WGS:JAAVVJ|G4P62_T023275"; gbkey "CDS"; locus_tag "G4P62_014038"; orig_transcript_id "gnl|WGS:JAAVVJ|G4P62_T023275"; product "round spermatid basic protein 1-like"; protein_id "KAF7209181.1"; exon_number "1";
CM025020.1	Genbank	CDS	5981756	5982423	.	+	2	gene_id "G4P62_014038"; transcript_id "gnl|WGS:JAAVVJ|G4P62_T023275"; gbkey "CDS"; locus_tag "G4P62_014038"; orig_transcript_id "gnl|WGS:JAAVVJ|G4P62_T023275"; product "round spermatid basic protein 1-like"; protein_id "KAF7209181.1"; exon_number "2";
CM025020.1	Genbank	CDS	5984904	5985041	.	+	0	gene_id "G4P62_014038"; transcript_id "gnl|WGS:JAAVVJ|G4P62_T023275"; gbkey "CDS"; locus_tag "G4P62_014038"; orig_transcript_id "gnl|WGS:JAAVVJ|G4P62_T023275"; product "round spermatid basic protein 1-like"; protein_id "KAF7209181.1"; exon_number "3";
CM025020.1	Genbank	CDS	5985274	5985416	.	+	0	gene_id "G4P62_014038"; transcript_id "gnl|WGS:JAAVVJ|G4P62_T023275"; gbkey "CDS"; locus_tag "G4P62_014038"; orig_transcript_id "gnl|WGS:JAAVVJ|G4P62_T023275"; product "round spermatid basic protein 1-like"; protein_id "KAF7209181.1"; exon_number "4";
CM025020.1	Genbank	CDS	5985498	5985665	.	+	1	gene_id "G4P62_014038"; transcript_id "gnl|WGS:JAAVVJ|G4P62_T023275"; gbkey "CDS"; locus_tag "G4P62_014038"; orig_transcript_id "gnl|WGS:JAAVVJ|G4P62_T023275"; product "round spermatid basic protein 1-like"; protein_id "KAF7209181.1"; exon_number "5";
CM025020.1	Genbank	CDS	5988476	5988584	.	+	1	gene_id "G4P62_014038"; transcript_id "gnl|WGS:JAAVVJ|G4P62_T023275"; gbkey "CDS"; locus_tag "G4P62_014038"; orig_transcript_id "gnl|WGS:JAAVVJ|G4P62_T023275"; product "round spermatid basic protein 1-like"; protein_id "KAF7209181.1"; exon_number "6";
CM025020.1	Genbank	CDS	5988673	5989182	.	+	0	gene_id "G4P62_014038"; transcript_id "gnl|WGS:JAAVVJ|G4P62_T023275"; gbkey "CDS"; locus_tag "G4P62_014038"; orig_transcript_id "gnl|WGS:JAAVVJ|G4P62_T023275"; product "round spermatid basic protein 1-like"; protein_id "KAF7209181.1"; exon_number "7";
CM025020.1	Genbank	start_codon	5980071	5980073	.	+	0	gene_id "G4P62_014038"; transcript_id "gnl|WGS:JAAVVJ|G4P62_T023275"; gbkey "CDS"; locus_tag "G4P62_014038"; orig_transcript_id "gnl|WGS:JAAVVJ|G4P62_T023275"; product "round spermatid basic protein 1-like"; protein_id "KAF7209181.1"; exon_number "1";
CM025020.1	Genbank	stop_codon	5989183	5989185	.	+	0	gene_id "G4P62_014038"; transcript_id "gnl|WGS:JAAVVJ|G4P62_T023275"; gbkey "CDS"; locus_tag "G4P62_014038"; orig_transcript_id "gnl|WGS:JAAVVJ|G4P62_T023275"; product "round spermatid basic protein 1-like"; protein_id "KAF7209181.1"; exon_number "7";
CM025020.1	Genbank	gene	6058288	6061214	.	+	.	gene_id "G4P62_014037"; transcript_id ""; description "complement decay-accelerating factor-like"; gbkey "Gene"; gene_biotype "protein_coding"; locus_tag "G4P62_014037"; note "LOC107390409";
CM025020.1	Genbank	transcript	6058288	6061214	.	+	.	gene_id "G4P62_014037"; transcript_id "gnl|WGS:JAAVVJ|G4P62_T023274"; gbkey "mRNA"; locus_tag "G4P62_014037"; orig_protein_id "gnl|WGS:JAAVVJ|G4P62_P023274"; orig_transcript_id "gnl|WGS:JAAVVJ|G4P62_T023274"; product "complement decay-accelerating factor-like"; transcript_biotype "mRNA";
CM025020.1	Genbank	exon	6058288	6058395	.	+	.	gene_id "G4P62_014037"; transcript_id "gnl|WGS:JAAVVJ|G4P62_T023274"; locus_tag "G4P62_014037"; orig_protein_id "gnl|WGS:JAAVVJ|G4P62_P023274"; orig_transcript_id "gnl|WGS:JAAVVJ|G4P62_T023274"; product "complement decay-accelerating factor-like"; transcript_biotype "mRNA"; exon_number "1";
CM025020.1	Genbank	exon	6058498	6058686	.	+	.	gene_id "G4P62_014037"; transcript_id "gnl|WGS:JAAVVJ|G4P62_T023274"; locus_tag "G4P62_014037"; orig_protein_id "gnl|WGS:JAAVVJ|G4P62_P023274"; orig_transcript_id "gnl|WGS:JAAVVJ|G4P62_T023274"; product "complement decay-accelerating factor-like"; transcript_biotype "mRNA"; exon_number "2";
CM025020.1	Genbank	exon	6059270	6059372	.	+	.	gene_id "G4P62_014037"; transcript_id "gnl|WGS:JAAVVJ|G4P62_T023274"; locus_tag "G4P62_014037"; orig_protein_id "gnl|WGS:JAAVVJ|G4P62_P023274"; orig_transcript_id "gnl|WGS:JAAVVJ|G4P62_T023274"; product "complement decay-accelerating factor-like"; transcript_biotype "mRNA"; exon_number "3";
CM025020.1	Genbank	exon	6060621	6061214	.	+	.	gene_id "G4P62_014037"; transcript_id "gnl|WGS:JAAVVJ|G4P62_T023274"; locus_tag "G4P62_014037"; orig_protein_id "gnl|WGS:JAAVVJ|G4P62_P023274"; orig_transcript_id "gnl|WGS:JAAVVJ|G4P62_T023274"; product "complement decay-accelerating factor-like"; transcript_biotype "mRNA"; exon_number "4";
CM025020.1	Genbank	CDS	6058338	6058395	.	+	0	gene_id "G4P62_014037"; transcript_id "gnl|WGS:JAAVVJ|G4P62_T023274"; gbkey "CDS"; locus_tag "G4P62_014037"; orig_transcript_id "gnl|WGS:JAAVVJ|G4P62_T023274"; product "complement decay-accelerating factor-like"; protein_id "KAF7209180.1"; exon_number "1";
CM025020.1	Genbank	CDS	6058498	6058686	.	+	2	gene_id "G4P62_014037"; transcript_id "gnl|WGS:JAAVVJ|G4P62_T023274"; gbkey "CDS"; locus_tag "G4P62_014037"; orig_transcript_id "gnl|WGS:JAAVVJ|G4P62_T023274"; product "complement decay-accelerating factor-like"; protein_id "KAF7209180.1"; exon_number "2";
CM025020.1	Genbank	CDS	6059270	6059372	.	+	2	gene_id "G4P62_014037"; transcript_id "gnl|WGS:JAAVVJ|G4P62_T023274"; gbkey "CDS"; locus_tag "G4P62_014037"; orig_transcript_id "gnl|WGS:JAAVVJ|G4P62_T023274"; product "complement decay-accelerating factor-like"; protein_id "KAF7209180.1"; exon_number "3";
CM025020.1	Genbank	CDS	6060621	6060672	.	+	1	gene_id "G4P62_014037"; transcript_id "gnl|WGS:JAAVVJ|G4P62_T023274"; gbkey "CDS"; locus_tag "G4P62_014037"; orig_transcript_id "gnl|WGS:JAAVVJ|G4P62_T023274"; product "complement decay-accelerating factor-like"; protein_id "KAF7209180.1"; exon_number "4";
CM025020.1	Genbank	start_codon	6058338	6058340	.	+	0	gene_id "G4P62_014037"; transcript_id "gnl|WGS:JAAVVJ|G4P62_T023274"; gbkey "CDS"; locus_tag "G4P62_014037"; orig_transcript_id "gnl|WGS:JAAVVJ|G4P62_T023274"; product "complement decay-accelerating factor-like"; protein_id "KAF7209180.1"; exon_number "1";
CM025020.1	Genbank	stop_codon	6060673	6060675	.	+	0	gene_id "G4P62_014037"; transcript_id "gnl|WGS:JAAVVJ|G4P62_T023274"; gbkey "CDS"; locus_tag "G4P62_014037"; orig_transcript_id "gnl|WGS:JAAVVJ|G4P62_T023274"; product "complement decay-accelerating factor-like"; protein_id "KAF7209180.1"; exon_number "4";
CM025020.1	Genbank	gene	6066718	6078831	.	+	.	gene_id "G4P62_014036"; transcript_id ""; description "membrane cofactor protein-like"; gbkey "Gene"; gene_biotype "protein_coding"; locus_tag "G4P62_014036"; note "LOC107390408";
CM025020.1	Genbank	transcript	6066718	6078831	.	+	.	gene_id "G4P62_014036"; transcript_id "gnl|WGS:JAAVVJ|G4P62_T023273"; gbkey "mRNA"; locus_tag "G4P62_014036"; orig_protein_id "gnl|WGS:JAAVVJ|G4P62_P023273"; orig_transcript_id "gnl|WGS:JAAVVJ|G4P62_T023273"; product "membrane cofactor protein-like"; transcript_biotype "mRNA";
CM025020.1	Genbank	exon	6066718	6066810	.	+	.	gene_id "G4P62_014036"; transcript_id "gnl|WGS:JAAVVJ|G4P62_T023273"; locus_tag "G4P62_014036"; orig_protein_id "gnl|WGS:JAAVVJ|G4P62_P023273"; orig_transcript_id "gnl|WGS:JAAVVJ|G4P62_T023273"; product "membrane cofactor protein-like"; transcript_biotype "mRNA"; exon_number "1";
CM025020.1	Genbank	exon	6067459	6067538	.	+	.	gene_id "G4P62_014036"; transcript_id "gnl|WGS:JAAVVJ|G4P62_T023273"; locus_tag "G4P62_014036"; orig_protein_id "gnl|WGS:JAAVVJ|G4P62_P023273"; orig_transcript_id "gnl|WGS:JAAVVJ|G4P62_T023273"; product "membrane cofactor protein-like"; transcript_biotype "mRNA"; exon_number "2";
CM025020.1	Genbank	exon	6067641	6067829	.	+	.	gene_id "G4P62_014036"; transcript_id "gnl|WGS:JAAVVJ|G4P62_T023273"; locus_tag "G4P62_014036"; orig_protein_id "gnl|WGS:JAAVVJ|G4P62_P023273"; orig_transcript_id "gnl|WGS:JAAVVJ|G4P62_T023273"; product "membrane cofactor protein-like"; transcript_biotype "mRNA"; exon_number "3";
CM025020.1	Genbank	exon	6068431	6068533	.	+	.	gene_id "G4P62_014036"; transcript_id "gnl|WGS:JAAVVJ|G4P62_T023273"; locus_tag "G4P62_014036"; orig_protein_id "gnl|WGS:JAAVVJ|G4P62_P023273"; orig_transcript_id "gnl|WGS:JAAVVJ|G4P62_T023273"; product "membrane cofactor protein-like"; transcript_biotype "mRNA"; exon_number "4";
CM025020.1	Genbank	exon	6069985	6070058	.	+	.	gene_id "G4P62_014036"; transcript_id "gnl|WGS:JAAVVJ|G4P62_T023273"; locus_tag "G4P62_014036"; orig_protein_id "gnl|WGS:JAAVVJ|G4P62_P023273"; orig_transcript_id "gnl|WGS:JAAVVJ|G4P62_T023273"; product "membrane cofactor protein-like"; transcript_biotype "mRNA"; exon_number "5";
CM025020.1	Genbank	exon	6070129	6070308	.	+	.	gene_id "G4P62_014036"; transcript_id "gnl|WGS:JAAVVJ|G4P62_T023273"; locus_tag "G4P62_014036"; orig_protein_id "gnl|WGS:JAAVVJ|G4P62_P023273"; orig_transcript_id "gnl|WGS:JAAVVJ|G4P62_T023273"; product "membrane cofactor protein-like"; transcript_biotype "mRNA"; exon_number "6";
CM025020.1	Genbank	exon	6070410	6070589	.	+	.	gene_id "G4P62_014036"; transcript_id "gnl|WGS:JAAVVJ|G4P62_T023273"; locus_tag "G4P62_014036"; orig_protein_id "gnl|WGS:JAAVVJ|G4P62_P023273"; orig_transcript_id "gnl|WGS:JAAVVJ|G4P62_T023273"; product "membrane cofactor protein-like"; transcript_biotype "mRNA"; exon_number "7";
CM025020.1	Genbank	exon	6070690	6070749	.	+	.	gene_id "G4P62_014036"; transcript_id "gnl|WGS:JAAVVJ|G4P62_T023273"; locus_tag "G4P62_014036"; orig_protein_id "gnl|WGS:JAAVVJ|G4P62_P023273"; orig_transcript_id "gnl|WGS:JAAVVJ|G4P62_T023273"; product "membrane cofactor protein-like"; transcript_biotype "mRNA"; exon_number "8";
CM025020.1	Genbank	exon	6071055	6071081	.	+	.	gene_id "G4P62_014036"; transcript_id "gnl|WGS:JAAVVJ|G4P62_T023273"; locus_tag "G4P62_014036"; orig_protein_id "gnl|WGS:JAAVVJ|G4P62_P023273"; orig_transcript_id "gnl|WGS:JAAVVJ|G4P62_T023273"; product "membrane cofactor protein-like"; transcript_biotype "mRNA"; exon_number "9";
CM025020.1	Genbank	exon	6071160	6071201	.	+	.	gene_id "G4P62_014036"; transcript_id "gnl|WGS:JAAVVJ|G4P62_T023273"; locus_tag "G4P62_014036"; orig_protein_id "gnl|WGS:JAAVVJ|G4P62_P023273"; orig_transcript_id "gnl|WGS:JAAVVJ|G4P62_T023273"; product "membrane cofactor protein-like"; transcript_biotype "mRNA"; exon_number "10";
CM025020.1	Genbank	exon	6073278	6073356	.	+	.	gene_id "G4P62_014036"; transcript_id "gnl|WGS:JAAVVJ|G4P62_T023273"; locus_tag "G4P62_014036"; orig_protein_id "gnl|WGS:JAAVVJ|G4P62_P023273"; orig_transcript_id "gnl|WGS:JAAVVJ|G4P62_T023273"; product "membrane cofactor protein-like"; transcript_biotype "mRNA"; exon_number "11";
CM025020.1	Genbank	exon	6076750	6076804	.	+	.	gene_id "G4P62_014036"; transcript_id "gnl|WGS:JAAVVJ|G4P62_T023273"; locus_tag "G4P62_014036"; orig_protein_id "gnl|WGS:JAAVVJ|G4P62_P023273"; orig_transcript_id "gnl|WGS:JAAVVJ|G4P62_T023273"; product "membrane cofactor protein-like"; transcript_biotype "mRNA"; exon_number "12";
CM025020.1	Genbank	exon	6077849	6078831	.	+	.	gene_id "G4P62_014036"; transcript_id "gnl|WGS:JAAVVJ|G4P62_T023273"; locus_tag "G4P62_014036"; orig_protein_id "gnl|WGS:JAAVVJ|G4P62_P023273"; orig_transcript_id "gnl|WGS:JAAVVJ|G4P62_T023273"; product "membrane cofactor protein-like"; transcript_biotype "mRNA"; exon_number "13";
CM025020.1	Genbank	CDS	6067481	6067538	.	+	0	gene_id "G4P62_014036"; transcript_id "gnl|WGS:JAAVVJ|G4P62_T023273"; gbkey "CDS"; locus_tag "G4P62_014036"; orig_transcript_id "gnl|WGS:JAAVVJ|G4P62_T023273"; product "membrane cofactor protein-like"; protein_id "KAF7209179.1"; exon_number "2";
CM025020.1	Genbank	CDS	6067641	6067829	.	+	2	gene_id "G4P62_014036"; transcript_id "gnl|WGS:JAAVVJ|G4P62_T023273"; gbkey "CDS"; locus_tag "G4P62_014036"; orig_transcript_id "gnl|WGS:JAAVVJ|G4P62_T023273"; product "membrane cofactor protein-like"; protein_id "KAF7209179.1"; exon_number "3";
CM025020.1	Genbank	CDS	6068431	6068533	.	+	2	gene_id "G4P62_014036"; transcript_id "gnl|WGS:JAAVVJ|G4P62_T023273"; gbkey "CDS"; locus_tag "G4P62_014036"; orig_transcript_id "gnl|WGS:JAAVVJ|G4P62_T023273"; product "membrane cofactor protein-like"; protein_id "KAF7209179.1"; exon_number "4";
CM025020.1	Genbank	CDS	6069985	6070058	.	+	1	gene_id "G4P62_014036"; transcript_id "gnl|WGS:JAAVVJ|G4P62_T023273"; gbkey "CDS"; locus_tag "G4P62_014036"; orig_transcript_id "gnl|WGS:JAAVVJ|G4P62_T023273"; product "membrane cofactor protein-like"; protein_id "KAF7209179.1"; exon_number "5";
CM025020.1	Genbank	CDS	6070129	6070308	.	+	2	gene_id "G4P62_014036"; transcript_id "gnl|WGS:JAAVVJ|G4P62_T023273"; gbkey "CDS"; locus_tag "G4P62_014036"; orig_transcript_id "gnl|WGS:JAAVVJ|G4P62_T023273"; product "membrane cofactor protein-like"; protein_id "KAF7209179.1"; exon_number "6";
CM025020.1	Genbank	CDS	6070410	6070589	.	+	2	gene_id "G4P62_014036"; transcript_id "gnl|WGS:JAAVVJ|G4P62_T023273"; gbkey "CDS"; locus_tag "G4P62_014036"; orig_transcript_id "gnl|WGS:JAAVVJ|G4P62_T023273"; product "membrane cofactor protein-like"; protein_id "KAF7209179.1"; exon_number "7";
CM025020.1	Genbank	CDS	6070690	6070749	.	+	2	gene_id "G4P62_014036"; transcript_id "gnl|WGS:JAAVVJ|G4P62_T023273"; gbkey "CDS"; locus_tag "G4P62_014036"; orig_transcript_id "gnl|WGS:JAAVVJ|G4P62_T023273"; product "membrane cofactor protein-like"; protein_id "KAF7209179.1"; exon_number "8";
CM025020.1	Genbank	CDS	6071055	6071081	.	+	2	gene_id "G4P62_014036"; transcript_id "gnl|WGS:JAAVVJ|G4P62_T023273"; gbkey "CDS"; locus_tag "G4P62_014036"; orig_transcript_id "gnl|WGS:JAAVVJ|G4P62_T023273"; product "membrane cofactor protein-like"; protein_id "KAF7209179.1"; exon_number "9";
CM025020.1	Genbank	CDS	6071160	6071201	.	+	2	gene_id "G4P62_014036"; transcript_id "gnl|WGS:JAAVVJ|G4P62_T023273"; gbkey "CDS"; locus_tag "G4P62_014036"; orig_transcript_id "gnl|WGS:JAAVVJ|G4P62_T023273"; product "membrane cofactor protein-like"; protein_id "KAF7209179.1"; exon_number "10";
CM025020.1	Genbank	CDS	6073278	6073356	.	+	2	gene_id "G4P62_014036"; transcript_id "gnl|WGS:JAAVVJ|G4P62_T023273"; gbkey "CDS"; locus_tag "G4P62_014036"; orig_transcript_id "gnl|WGS:JAAVVJ|G4P62_T023273"; product "membrane cofactor protein-like"; protein_id "KAF7209179.1"; exon_number "11";
CM025020.1	Genbank	CDS	6076750	6076804	.	+	1	gene_id "G4P62_014036"; transcript_id "gnl|WGS:JAAVVJ|G4P62_T023273"; gbkey "CDS"; locus_tag "G4P62_014036"; orig_transcript_id "gnl|WGS:JAAVVJ|G4P62_T023273"; product "membrane cofactor protein-like"; protein_id "KAF7209179.1"; exon_number "12";
CM025020.1	Genbank	start_codon	6067481	6067483	.	+	0	gene_id "G4P62_014036"; transcript_id "gnl|WGS:JAAVVJ|G4P62_T023273"; gbkey "CDS"; locus_tag "G4P62_014036"; orig_transcript_id "gnl|WGS:JAAVVJ|G4P62_T023273"; product "membrane cofactor protein-like"; protein_id "KAF7209179.1"; exon_number "2";
CM025020.1	Genbank	stop_codon	6077849	6077851	.	+	0	gene_id "G4P62_014036"; transcript_id "gnl|WGS:JAAVVJ|G4P62_T023273"; gbkey "CDS"; locus_tag "G4P62_014036"; orig_transcript_id "gnl|WGS:JAAVVJ|G4P62_T023273"; product "membrane cofactor protein-like"; protein_id "KAF7209179.1"; exon_number "13";
CM025020.1	Genbank	gene	6086146	6097183	.	+	.	gene_id "G4P62_014035"; transcript_id ""; description "membrane cofactor protein-like"; gbkey "Gene"; gene_biotype "protein_coding"; locus_tag "G4P62_014035"; note "LOC107390407";
CM025020.1	Genbank	transcript	6086146	6097183	.	+	.	gene_id "G4P62_014035"; transcript_id "gnl|WGS:JAAVVJ|G4P62_T023272"; gbkey "mRNA"; locus_tag "G4P62_014035"; orig_protein_id "gnl|WGS:JAAVVJ|G4P62_P023272"; orig_transcript_id "gnl|WGS:JAAVVJ|G4P62_T023272"; product "membrane cofactor protein-like"; transcript_biotype "mRNA";
CM025020.1	Genbank	exon	6086146	6086235	.	+	.	gene_id "G4P62_014035"; transcript_id "gnl|WGS:JAAVVJ|G4P62_T023272"; locus_tag "G4P62_014035"; orig_protein_id "gnl|WGS:JAAVVJ|G4P62_P023272"; orig_transcript_id "gnl|WGS:JAAVVJ|G4P62_T023272"; product "membrane cofactor protein-like"; transcript_biotype "mRNA"; exon_number "1";
CM025020.1	Genbank	exon	6087120	6087207	.	+	.	gene_id "G4P62_014035"; transcript_id "gnl|WGS:JAAVVJ|G4P62_T023272"; locus_tag "G4P62_014035"; orig_protein_id "gnl|WGS:JAAVVJ|G4P62_P023272"; orig_transcript_id "gnl|WGS:JAAVVJ|G4P62_T023272"; product "membrane cofactor protein-like"; transcript_biotype "mRNA"; exon_number "2";
CM025020.1	Genbank	exon	6087472	6087571	.	+	.	gene_id "G4P62_014035"; transcript_id "gnl|WGS:JAAVVJ|G4P62_T023272"; locus_tag "G4P62_014035"; orig_protein_id "gnl|WGS:JAAVVJ|G4P62_P023272"; orig_transcript_id "gnl|WGS:JAAVVJ|G4P62_T023272"; product "membrane cofactor protein-like"; transcript_biotype "mRNA"; exon_number "3";
CM025020.1	Genbank	exon	6087887	6087963	.	+	.	gene_id "G4P62_014035"; transcript_id "gnl|WGS:JAAVVJ|G4P62_T023272"; locus_tag "G4P62_014035"; orig_protein_id "gnl|WGS:JAAVVJ|G4P62_P023272"; orig_transcript_id "gnl|WGS:JAAVVJ|G4P62_T023272"; product "membrane cofactor protein-like"; transcript_biotype "mRNA"; exon_number "4";
CM025020.1	Genbank	exon	6089215	6089394	.	+	.	gene_id "G4P62_014035"; transcript_id "gnl|WGS:JAAVVJ|G4P62_T023272"; locus_tag "G4P62_014035"; orig_protein_id "gnl|WGS:JAAVVJ|G4P62_P023272"; orig_transcript_id "gnl|WGS:JAAVVJ|G4P62_T023272"; product "membrane cofactor protein-like"; transcript_biotype "mRNA"; exon_number "5";
CM025020.1	Genbank	exon	6089477	6089656	.	+	.	gene_id "G4P62_014035"; transcript_id "gnl|WGS:JAAVVJ|G4P62_T023272"; locus_tag "G4P62_014035"; orig_protein_id "gnl|WGS:JAAVVJ|G4P62_P023272"; orig_transcript_id "gnl|WGS:JAAVVJ|G4P62_T023272"; product "membrane cofactor protein-like"; transcript_biotype "mRNA"; exon_number "6";
CM025020.1	Genbank	exon	6090337	6090378	.	+	.	gene_id "G4P62_014035"; transcript_id "gnl|WGS:JAAVVJ|G4P62_T023272"; locus_tag "G4P62_014035"; orig_protein_id "gnl|WGS:JAAVVJ|G4P62_P023272"; orig_transcript_id "gnl|WGS:JAAVVJ|G4P62_T023272"; product "membrane cofactor protein-like"; transcript_biotype "mRNA"; exon_number "7";
CM025020.1	Genbank	exon	6096307	6097183	.	+	.	gene_id "G4P62_014035"; transcript_id "gnl|WGS:JAAVVJ|G4P62_T023272"; locus_tag "G4P62_014035"; orig_protein_id "gnl|WGS:JAAVVJ|G4P62_P023272"; orig_transcript_id "gnl|WGS:JAAVVJ|G4P62_T023272"; product "membrane cofactor protein-like"; transcript_biotype "mRNA"; exon_number "8";
CM025020.1	Genbank	CDS	6087159	6087207	.	+	0	gene_id "G4P62_014035"; transcript_id "gnl|WGS:JAAVVJ|G4P62_T023272"; gbkey "CDS"; locus_tag "G4P62_014035"; orig_transcript_id "gnl|WGS:JAAVVJ|G4P62_T023272"; product "membrane cofactor protein-like"; protein_id "KAF7209178.1"; exon_number "2";
CM025020.1	Genbank	CDS	6087472	6087571	.	+	2	gene_id "G4P62_014035"; transcript_id "gnl|WGS:JAAVVJ|G4P62_T023272"; gbkey "CDS"; locus_tag "G4P62_014035"; orig_transcript_id "gnl|WGS:JAAVVJ|G4P62_T023272"; product "membrane cofactor protein-like"; protein_id "KAF7209178.1"; exon_number "3";
CM025020.1	Genbank	CDS	6087887	6087963	.	+	1	gene_id "G4P62_014035"; transcript_id "gnl|WGS:JAAVVJ|G4P62_T023272"; gbkey "CDS"; locus_tag "G4P62_014035"; orig_transcript_id "gnl|WGS:JAAVVJ|G4P62_T023272"; product "membrane cofactor protein-like"; protein_id "KAF7209178.1"; exon_number "4";
CM025020.1	Genbank	CDS	6089215	6089394	.	+	2	gene_id "G4P62_014035"; transcript_id "gnl|WGS:JAAVVJ|G4P62_T023272"; gbkey "CDS"; locus_tag "G4P62_014035"; orig_transcript_id "gnl|WGS:JAAVVJ|G4P62_T023272"; product "membrane cofactor protein-like"; protein_id "KAF7209178.1"; exon_number "5";
CM025020.1	Genbank	CDS	6089477	6089656	.	+	2	gene_id "G4P62_014035"; transcript_id "gnl|WGS:JAAVVJ|G4P62_T023272"; gbkey "CDS"; locus_tag "G4P62_014035"; orig_transcript_id "gnl|WGS:JAAVVJ|G4P62_T023272"; product "membrane cofactor protein-like"; protein_id "KAF7209178.1"; exon_number "6";
CM025020.1	Genbank	CDS	6090337	6090378	.	+	2	gene_id "G4P62_014035"; transcript_id "gnl|WGS:JAAVVJ|G4P62_T023272"; gbkey "CDS"; locus_tag "G4P62_014035"; orig_transcript_id "gnl|WGS:JAAVVJ|G4P62_T023272"; product "membrane cofactor protein-like"; protein_id "KAF7209178.1"; exon_number "7";
CM025020.1	Genbank	CDS	6096307	6096344	.	+	2	gene_id "G4P62_014035"; transcript_id "gnl|WGS:JAAVVJ|G4P62_T023272"; gbkey "CDS"; locus_tag "G4P62_014035"; orig_transcript_id "gnl|WGS:JAAVVJ|G4P62_T023272"; product "membrane cofactor protein-like"; protein_id "KAF7209178.1"; exon_number "8";
CM025020.1	Genbank	start_codon	6087159	6087161	.	+	0	gene_id "G4P62_014035"; transcript_id "gnl|WGS:JAAVVJ|G4P62_T023272"; gbkey "CDS"; locus_tag "G4P62_014035"; orig_transcript_id "gnl|WGS:JAAVVJ|G4P62_T023272"; product "membrane cofactor protein-like"; protein_id "KAF7209178.1"; exon_number "2";
CM025020.1	Genbank	stop_codon	6096345	6096347	.	+	0	gene_id "G4P62_014035"; transcript_id "gnl|WGS:JAAVVJ|G4P62_T023272"; gbkey "CDS"; locus_tag "G4P62_014035"; orig_transcript_id "gnl|WGS:JAAVVJ|G4P62_T023272"; product "membrane cofactor protein-like"; protein_id "KAF7209178.1"; exon_number "8";
CM025020.1	Genbank	gene	6136566	6162730	.	-	.	gene_id "G4P62_014034"; transcript_id ""; description "uncharacterized protein LOC107390406"; gbkey "Gene"; gene_biotype "protein_coding"; locus_tag "G4P62_014034"; note "LOC107390406";
CM025020.1	Genbank	transcript	6136566	6162730	.	-	.	gene_id "G4P62_014034"; transcript_id "gnl|WGS:JAAVVJ|G4P62_T023271"; gbkey "mRNA"; locus_tag "G4P62_014034"; orig_protein_id "gnl|WGS:JAAVVJ|G4P62_P023271"; orig_transcript_id "gnl|WGS:JAAVVJ|G4P62_T023271"; product "putative LOC107390406-like protein"; transcript_biotype "mRNA";
CM025020.1	Genbank	exon	6162421	6162730	.	-	.	gene_id "G4P62_014034"; transcript_id "gnl|WGS:JAAVVJ|G4P62_T023271"; locus_tag "G4P62_014034"; orig_protein_id "gnl|WGS:JAAVVJ|G4P62_P023271"; orig_transcript_id "gnl|WGS:JAAVVJ|G4P62_T023271"; product "putative LOC107390406-like protein"; transcript_biotype "mRNA"; exon_number "1";
CM025020.1	Genbank	exon	6145151	6145222	.	-	.	gene_id "G4P62_014034"; transcript_id "gnl|WGS:JAAVVJ|G4P62_T023271"; locus_tag "G4P62_014034"; orig_protein_id "gnl|WGS:JAAVVJ|G4P62_P023271"; orig_transcript_id "gnl|WGS:JAAVVJ|G4P62_T023271"; product "putative LOC107390406-like protein"; transcript_biotype "mRNA"; exon_number "2";
CM025020.1	Genbank	exon	6144815	6145020	.	-	.	gene_id "G4P62_014034"; transcript_id "gnl|WGS:JAAVVJ|G4P62_T023271"; locus_tag "G4P62_014034"; orig_protein_id "gnl|WGS:JAAVVJ|G4P62_P023271"; orig_transcript_id "gnl|WGS:JAAVVJ|G4P62_T023271"; product "putative LOC107390406-like protein"; transcript_biotype "mRNA"; exon_number "3";
CM025020.1	Genbank	exon	6144594	6144674	.	-	.	gene_id "G4P62_014034"; transcript_id "gnl|WGS:JAAVVJ|G4P62_T023271"; locus_tag "G4P62_014034"; orig_protein_id "gnl|WGS:JAAVVJ|G4P62_P023271"; orig_transcript_id "gnl|WGS:JAAVVJ|G4P62_T023271"; product "putative LOC107390406-like protein"; transcript_biotype "mRNA"; exon_number "4";
CM025020.1	Genbank	exon	6142823	6142934	.	-	.	gene_id "G4P62_014034"; transcript_id "gnl|WGS:JAAVVJ|G4P62_T023271"; locus_tag "G4P62_014034"; orig_protein_id "gnl|WGS:JAAVVJ|G4P62_P023271"; orig_transcript_id "gnl|WGS:JAAVVJ|G4P62_T023271"; product "putative LOC107390406-like protein"; transcript_biotype "mRNA"; exon_number "5";
CM025020.1	Genbank	exon	6142658	6142707	.	-	.	gene_id "G4P62_014034"; transcript_id "gnl|WGS:JAAVVJ|G4P62_T023271"; locus_tag "G4P62_014034"; orig_protein_id "gnl|WGS:JAAVVJ|G4P62_P023271"; orig_transcript_id "gnl|WGS:JAAVVJ|G4P62_T023271"; product "putative LOC107390406-like protein"; transcript_biotype "mRNA"; exon_number "6";
CM025020.1	Genbank	exon	6141557	6141700	.	-	.	gene_id "G4P62_014034"; transcript_id "gnl|WGS:JAAVVJ|G4P62_T023271"; locus_tag "G4P62_014034"; orig_protein_id "gnl|WGS:JAAVVJ|G4P62_P023271"; orig_transcript_id "gnl|WGS:JAAVVJ|G4P62_T023271"; product "putative LOC107390406-like protein"; transcript_biotype "mRNA"; exon_number "7";
CM025020.1	Genbank	exon	6136566	6138207	.	-	.	gene_id "G4P62_014034"; transcript_id "gnl|WGS:JAAVVJ|G4P62_T023271"; locus_tag "G4P62_014034"; orig_protein_id "gnl|WGS:JAAVVJ|G4P62_P023271"; orig_transcript_id "gnl|WGS:JAAVVJ|G4P62_T023271"; product "putative LOC107390406-like protein"; transcript_biotype "mRNA"; exon_number "8";
CM025020.1	Genbank	CDS	6162421	6162502	.	-	0	gene_id "G4P62_014034"; transcript_id "gnl|WGS:JAAVVJ|G4P62_T023271"; gbkey "CDS"; locus_tag "G4P62_014034"; orig_transcript_id "gnl|WGS:JAAVVJ|G4P62_T023271"; product "putative LOC107390406-like protein"; protein_id "KAF7209177.1"; exon_number "1";
CM025020.1	Genbank	CDS	6145151	6145222	.	-	2	gene_id "G4P62_014034"; transcript_id "gnl|WGS:JAAVVJ|G4P62_T023271"; gbkey "CDS"; locus_tag "G4P62_014034"; orig_transcript_id "gnl|WGS:JAAVVJ|G4P62_T023271"; product "putative LOC107390406-like protein"; protein_id "KAF7209177.1"; exon_number "2";
CM025020.1	Genbank	CDS	6144815	6145020	.	-	2	gene_id "G4P62_014034"; transcript_id "gnl|WGS:JAAVVJ|G4P62_T023271"; gbkey "CDS"; locus_tag "G4P62_014034"; orig_transcript_id "gnl|WGS:JAAVVJ|G4P62_T023271"; product "putative LOC107390406-like protein"; protein_id "KAF7209177.1"; exon_number "3";
CM025020.1	Genbank	CDS	6144594	6144674	.	-	0	gene_id "G4P62_014034"; transcript_id "gnl|WGS:JAAVVJ|G4P62_T023271"; gbkey "CDS"; locus_tag "G4P62_014034"; orig_transcript_id "gnl|WGS:JAAVVJ|G4P62_T023271"; product "putative LOC107390406-like protein"; protein_id "KAF7209177.1"; exon_number "4";
CM025020.1	Genbank	CDS	6142823	6142934	.	-	0	gene_id "G4P62_014034"; transcript_id "gnl|WGS:JAAVVJ|G4P62_T023271"; gbkey "CDS"; locus_tag "G4P62_014034"; orig_transcript_id "gnl|WGS:JAAVVJ|G4P62_T023271"; product "putative LOC107390406-like protein"; protein_id "KAF7209177.1"; exon_number "5";
CM025020.1	Genbank	CDS	6142658	6142707	.	-	2	gene_id "G4P62_014034"; transcript_id "gnl|WGS:JAAVVJ|G4P62_T023271"; gbkey "CDS"; locus_tag "G4P62_014034"; orig_transcript_id "gnl|WGS:JAAVVJ|G4P62_T023271"; product "putative LOC107390406-like protein"; protein_id "KAF7209177.1"; exon_number "6";
CM025020.1	Genbank	CDS	6141557	6141700	.	-	0	gene_id "G4P62_014034"; transcript_id "gnl|WGS:JAAVVJ|G4P62_T023271"; gbkey "CDS"; locus_tag "G4P62_014034"; orig_transcript_id "gnl|WGS:JAAVVJ|G4P62_T023271"; product "putative LOC107390406-like protein"; protein_id "KAF7209177.1"; exon_number "7";
CM025020.1	Genbank	CDS	6138019	6138207	.	-	0	gene_id "G4P62_014034"; transcript_id "gnl|WGS:JAAVVJ|G4P62_T023271"; gbkey "CDS"; locus_tag "G4P62_014034"; orig_transcript_id "gnl|WGS:JAAVVJ|G4P62_T023271"; product "putative LOC107390406-like protein"; protein_id "KAF7209177.1"; exon_number "8";
CM025020.1	Genbank	start_codon	6162500	6162502	.	-	0	gene_id "G4P62_014034"; transcript_id "gnl|WGS:JAAVVJ|G4P62_T023271"; gbkey "CDS"; locus_tag "G4P62_014034"; orig_transcript_id "gnl|WGS:JAAVVJ|G4P62_T023271"; product "putative LOC107390406-like protein"; protein_id "KAF7209177.1"; exon_number "1";
CM025020.1	Genbank	stop_codon	6138016	6138018	.	-	0	gene_id "G4P62_014034"; transcript_id "gnl|WGS:JAAVVJ|G4P62_T023271"; gbkey "CDS"; locus_tag "G4P62_014034"; orig_transcript_id "gnl|WGS:JAAVVJ|G4P62_T023271"; product "putative LOC107390406-like protein"; protein_id "KAF7209177.1"; exon_number "8";
CM025020.1	Genbank	gene	6187964	6494970	.	-	.	gene_id "G4P62_014033"; transcript_id ""; description "plexin-A2-like"; gbkey "Gene"; gene_biotype "protein_coding"; locus_tag "G4P62_014033"; note "LOC107390405";
CM025020.1	Genbank	transcript	6187964	6494970	.	-	.	gene_id "G4P62_014033"; transcript_id "gnl|WGS:JAAVVJ|G4P62_T023270"; gbkey "mRNA"; locus_tag "G4P62_014033"; orig_protein_id "gnl|WGS:JAAVVJ|G4P62_P023270"; orig_transcript_id "gnl|WGS:JAAVVJ|G4P62_T023270"; product "plexin-A2-like"; transcript_biotype "mRNA";
CM025020.1	Genbank	exon	6494376	6494970	.	-	.	gene_id "G4P62_014033"; transcript_id "gnl|WGS:JAAVVJ|G4P62_T023270"; locus_tag "G4P62_014033"; orig_protein_id "gnl|WGS:JAAVVJ|G4P62_P023270"; orig_transcript_id "gnl|WGS:JAAVVJ|G4P62_T023270"; product "plexin-A2-like"; transcript_biotype "mRNA"; exon_number "1";
CM025020.1	Genbank	exon	6452161	6453494	.	-	.	gene_id "G4P62_014033"; transcript_id "gnl|WGS:JAAVVJ|G4P62_T023270"; locus_tag "G4P62_014033"; orig_protein_id "gnl|WGS:JAAVVJ|G4P62_P023270"; orig_transcript_id "gnl|WGS:JAAVVJ|G4P62_T023270"; product "plexin-A2-like"; transcript_biotype "mRNA"; exon_number "2";
CM025020.1	Genbank	exon	6445007	6445189	.	-	.	gene_id "G4P62_014033"; transcript_id "gnl|WGS:JAAVVJ|G4P62_T023270"; locus_tag "G4P62_014033"; orig_protein_id "gnl|WGS:JAAVVJ|G4P62_P023270"; orig_transcript_id "gnl|WGS:JAAVVJ|G4P62_T023270"; product "plexin-A2-like"; transcript_biotype "mRNA"; exon_number "3";
CM025020.1	Genbank	exon	6366884	6367018	.	-	.	gene_id "G4P62_014033"; transcript_id "gnl|WGS:JAAVVJ|G4P62_T023270"; locus_tag "G4P62_014033"; orig_protein_id "gnl|WGS:JAAVVJ|G4P62_P023270"; orig_transcript_id "gnl|WGS:JAAVVJ|G4P62_T023270"; product "plexin-A2-like"; transcript_biotype "mRNA"; exon_number "4";
CM025020.1	Genbank	exon	6329461	6329561	.	-	.	gene_id "G4P62_014033"; transcript_id "gnl|WGS:JAAVVJ|G4P62_T023270"; locus_tag "G4P62_014033"; orig_protein_id "gnl|WGS:JAAVVJ|G4P62_P023270"; orig_transcript_id "gnl|WGS:JAAVVJ|G4P62_T023270"; product "plexin-A2-like"; transcript_biotype "mRNA"; exon_number "5";
CM025020.1	Genbank	exon	6311268	6311391	.	-	.	gene_id "G4P62_014033"; transcript_id "gnl|WGS:JAAVVJ|G4P62_T023270"; locus_tag "G4P62_014033"; orig_protein_id "gnl|WGS:JAAVVJ|G4P62_P023270"; orig_transcript_id "gnl|WGS:JAAVVJ|G4P62_T023270"; product "plexin-A2-like"; transcript_biotype "mRNA"; exon_number "6";
CM025020.1	Genbank	exon	6299560	6299713	.	-	.	gene_id "G4P62_014033"; transcript_id "gnl|WGS:JAAVVJ|G4P62_T023270"; locus_tag "G4P62_014033"; orig_protein_id "gnl|WGS:JAAVVJ|G4P62_P023270"; orig_transcript_id "gnl|WGS:JAAVVJ|G4P62_T023270"; product "plexin-A2-like"; transcript_biotype "mRNA"; exon_number "7";
CM025020.1	Genbank	exon	6292630	6292726	.	-	.	gene_id "G4P62_014033"; transcript_id "gnl|WGS:JAAVVJ|G4P62_T023270"; locus_tag "G4P62_014033"; orig_protein_id "gnl|WGS:JAAVVJ|G4P62_P023270"; orig_transcript_id "gnl|WGS:JAAVVJ|G4P62_T023270"; product "plexin-A2-like"; transcript_biotype "mRNA"; exon_number "8";
CM025020.1	Genbank	exon	6288395	6288509	.	-	.	gene_id "G4P62_014033"; transcript_id "gnl|WGS:JAAVVJ|G4P62_T023270"; locus_tag "G4P62_014033"; orig_protein_id "gnl|WGS:JAAVVJ|G4P62_P023270"; orig_transcript_id "gnl|WGS:JAAVVJ|G4P62_T023270"; product "plexin-A2-like"; transcript_biotype "mRNA"; exon_number "9";
CM025020.1	Genbank	exon	6287666	6287866	.	-	.	gene_id "G4P62_014033"; transcript_id "gnl|WGS:JAAVVJ|G4P62_T023270"; locus_tag "G4P62_014033"; orig_protein_id "gnl|WGS:JAAVVJ|G4P62_P023270"; orig_transcript_id "gnl|WGS:JAAVVJ|G4P62_T023270"; product "plexin-A2-like"; transcript_biotype "mRNA"; exon_number "10";
CM025020.1	Genbank	exon	6284294	6284390	.	-	.	gene_id "G4P62_014033"; transcript_id "gnl|WGS:JAAVVJ|G4P62_T023270"; locus_tag "G4P62_014033"; orig_protein_id "gnl|WGS:JAAVVJ|G4P62_P023270"; orig_transcript_id "gnl|WGS:JAAVVJ|G4P62_T023270"; product "plexin-A2-like"; transcript_biotype "mRNA"; exon_number "11";
CM025020.1	Genbank	exon	6283860	6284059	.	-	.	gene_id "G4P62_014033"; transcript_id "gnl|WGS:JAAVVJ|G4P62_T023270"; locus_tag "G4P62_014033"; orig_protein_id "gnl|WGS:JAAVVJ|G4P62_P023270"; orig_transcript_id "gnl|WGS:JAAVVJ|G4P62_T023270"; product "plexin-A2-like"; transcript_biotype "mRNA"; exon_number "12";
CM025020.1	Genbank	exon	6267828	6267979	.	-	.	gene_id "G4P62_014033"; transcript_id "gnl|WGS:JAAVVJ|G4P62_T023270"; locus_tag "G4P62_014033"; orig_protein_id "gnl|WGS:JAAVVJ|G4P62_P023270"; orig_transcript_id "gnl|WGS:JAAVVJ|G4P62_T023270"; product "plexin-A2-like"; transcript_biotype "mRNA"; exon_number "13";
CM025020.1	Genbank	exon	6261252	6261369	.	-	.	gene_id "G4P62_014033"; transcript_id "gnl|WGS:JAAVVJ|G4P62_T023270"; locus_tag "G4P62_014033"; orig_protein_id "gnl|WGS:JAAVVJ|G4P62_P023270"; orig_transcript_id "gnl|WGS:JAAVVJ|G4P62_T023270"; product "plexin-A2-like"; transcript_biotype "mRNA"; exon_number "14";
CM025020.1	Genbank	exon	6253854	6253990	.	-	.	gene_id "G4P62_014033"; transcript_id "gnl|WGS:JAAVVJ|G4P62_T023270"; locus_tag "G4P62_014033"; orig_protein_id "gnl|WGS:JAAVVJ|G4P62_P023270"; orig_transcript_id "gnl|WGS:JAAVVJ|G4P62_T023270"; product "plexin-A2-like"; transcript_biotype "mRNA"; exon_number "15";
CM025020.1	Genbank	exon	6252379	6252546	.	-	.	gene_id "G4P62_014033"; transcript_id "gnl|WGS:JAAVVJ|G4P62_T023270"; locus_tag "G4P62_014033"; orig_protein_id "gnl|WGS:JAAVVJ|G4P62_P023270"; orig_transcript_id "gnl|WGS:JAAVVJ|G4P62_T023270"; product "plexin-A2-like"; transcript_biotype "mRNA"; exon_number "16";
CM025020.1	Genbank	exon	6250542	6250635	.	-	.	gene_id "G4P62_014033"; transcript_id "gnl|WGS:JAAVVJ|G4P62_T023270"; locus_tag "G4P62_014033"; orig_protein_id "gnl|WGS:JAAVVJ|G4P62_P023270"; orig_transcript_id "gnl|WGS:JAAVVJ|G4P62_T023270"; product "plexin-A2-like"; transcript_biotype "mRNA"; exon_number "17";
CM025020.1	Genbank	exon	6240568	6240807	.	-	.	gene_id "G4P62_014033"; transcript_id "gnl|WGS:JAAVVJ|G4P62_T023270"; locus_tag "G4P62_014033"; orig_protein_id "gnl|WGS:JAAVVJ|G4P62_P023270"; orig_transcript_id "gnl|WGS:JAAVVJ|G4P62_T023270"; product "plexin-A2-like"; transcript_biotype "mRNA"; exon_number "18";
CM025020.1	Genbank	exon	6239814	6239957	.	-	.	gene_id "G4P62_014033"; transcript_id "gnl|WGS:JAAVVJ|G4P62_T023270"; locus_tag "G4P62_014033"; orig_protein_id "gnl|WGS:JAAVVJ|G4P62_P023270"; orig_transcript_id "gnl|WGS:JAAVVJ|G4P62_T023270"; product "plexin-A2-like"; transcript_biotype "mRNA"; exon_number "19";
CM025020.1	Genbank	exon	6239372	6239606	.	-	.	gene_id "G4P62_014033"; transcript_id "gnl|WGS:JAAVVJ|G4P62_T023270"; locus_tag "G4P62_014033"; orig_protein_id "gnl|WGS:JAAVVJ|G4P62_P023270"; orig_transcript_id "gnl|WGS:JAAVVJ|G4P62_T023270"; product "plexin-A2-like"; transcript_biotype "mRNA"; exon_number "20";
CM025020.1	Genbank	exon	6237389	6237531	.	-	.	gene_id "G4P62_014033"; transcript_id "gnl|WGS:JAAVVJ|G4P62_T023270"; locus_tag "G4P62_014033"; orig_protein_id "gnl|WGS:JAAVVJ|G4P62_P023270"; orig_transcript_id "gnl|WGS:JAAVVJ|G4P62_T023270"; product "plexin-A2-like"; transcript_biotype "mRNA"; exon_number "21";
CM025020.1	Genbank	exon	6233181	6233449	.	-	.	gene_id "G4P62_014033"; transcript_id "gnl|WGS:JAAVVJ|G4P62_T023270"; locus_tag "G4P62_014033"; orig_protein_id "gnl|WGS:JAAVVJ|G4P62_P023270"; orig_transcript_id "gnl|WGS:JAAVVJ|G4P62_T023270"; product "plexin-A2-like"; transcript_biotype "mRNA"; exon_number "22";
CM025020.1	Genbank	exon	6219395	6219461	.	-	.	gene_id "G4P62_014033"; transcript_id "gnl|WGS:JAAVVJ|G4P62_T023270"; locus_tag "G4P62_014033"; orig_protein_id "gnl|WGS:JAAVVJ|G4P62_P023270"; orig_transcript_id "gnl|WGS:JAAVVJ|G4P62_T023270"; product "plexin-A2-like"; transcript_biotype "mRNA"; exon_number "23";
CM025020.1	Genbank	exon	6219068	6219214	.	-	.	gene_id "G4P62_014033"; transcript_id "gnl|WGS:JAAVVJ|G4P62_T023270"; locus_tag "G4P62_014033"; orig_protein_id "gnl|WGS:JAAVVJ|G4P62_P023270"; orig_transcript_id "gnl|WGS:JAAVVJ|G4P62_T023270"; product "plexin-A2-like"; transcript_biotype "mRNA"; exon_number "24";
CM025020.1	Genbank	exon	6218328	6218487	.	-	.	gene_id "G4P62_014033"; transcript_id "gnl|WGS:JAAVVJ|G4P62_T023270"; locus_tag "G4P62_014033"; orig_protein_id "gnl|WGS:JAAVVJ|G4P62_P023270"; orig_transcript_id "gnl|WGS:JAAVVJ|G4P62_T023270"; product "plexin-A2-like"; transcript_biotype "mRNA"; exon_number "25";
CM025020.1	Genbank	exon	6210737	6210840	.	-	.	gene_id "G4P62_014033"; transcript_id "gnl|WGS:JAAVVJ|G4P62_T023270"; locus_tag "G4P62_014033"; orig_protein_id "gnl|WGS:JAAVVJ|G4P62_P023270"; orig_transcript_id "gnl|WGS:JAAVVJ|G4P62_T023270"; product "plexin-A2-like"; transcript_biotype "mRNA"; exon_number "26";
CM025020.1	Genbank	exon	6204941	6205040	.	-	.	gene_id "G4P62_014033"; transcript_id "gnl|WGS:JAAVVJ|G4P62_T023270"; locus_tag "G4P62_014033"; orig_protein_id "gnl|WGS:JAAVVJ|G4P62_P023270"; orig_transcript_id "gnl|WGS:JAAVVJ|G4P62_T023270"; product "plexin-A2-like"; transcript_biotype "mRNA"; exon_number "27";
CM025020.1	Genbank	exon	6199786	6199976	.	-	.	gene_id "G4P62_014033"; transcript_id "gnl|WGS:JAAVVJ|G4P62_T023270"; locus_tag "G4P62_014033"; orig_protein_id "gnl|WGS:JAAVVJ|G4P62_P023270"; orig_transcript_id "gnl|WGS:JAAVVJ|G4P62_T023270"; product "plexin-A2-like"; transcript_biotype "mRNA"; exon_number "28";
CM025020.1	Genbank	exon	6199489	6199658	.	-	.	gene_id "G4P62_014033"; transcript_id "gnl|WGS:JAAVVJ|G4P62_T023270"; locus_tag "G4P62_014033"; orig_protein_id "gnl|WGS:JAAVVJ|G4P62_P023270"; orig_transcript_id "gnl|WGS:JAAVVJ|G4P62_T023270"; product "plexin-A2-like"; transcript_biotype "mRNA"; exon_number "29";
CM025020.1	Genbank	exon	6199187	6199399	.	-	.	gene_id "G4P62_014033"; transcript_id "gnl|WGS:JAAVVJ|G4P62_T023270"; locus_tag "G4P62_014033"; orig_protein_id "gnl|WGS:JAAVVJ|G4P62_P023270"; orig_transcript_id "gnl|WGS:JAAVVJ|G4P62_T023270"; product "plexin-A2-like"; transcript_biotype "mRNA"; exon_number "30";
CM025020.1	Genbank	exon	6198740	6198890	.	-	.	gene_id "G4P62_014033"; transcript_id "gnl|WGS:JAAVVJ|G4P62_T023270"; locus_tag "G4P62_014033"; orig_protein_id "gnl|WGS:JAAVVJ|G4P62_P023270"; orig_transcript_id "gnl|WGS:JAAVVJ|G4P62_T023270"; product "plexin-A2-like"; transcript_biotype "mRNA"; exon_number "31";
CM025020.1	Genbank	exon	6187964	6191754	.	-	.	gene_id "G4P62_014033"; transcript_id "gnl|WGS:JAAVVJ|G4P62_T023270"; locus_tag "G4P62_014033"; orig_protein_id "gnl|WGS:JAAVVJ|G4P62_P023270"; orig_transcript_id "gnl|WGS:JAAVVJ|G4P62_T023270"; product "plexin-A2-like"; transcript_biotype "mRNA"; exon_number "32";
CM025020.1	Genbank	CDS	6452161	6453360	.	-	0	gene_id "G4P62_014033"; transcript_id "gnl|WGS:JAAVVJ|G4P62_T023270"; gbkey "CDS"; locus_tag "G4P62_014033"; orig_transcript_id "gnl|WGS:JAAVVJ|G4P62_T023270"; product "plexin-A2-like"; protein_id "KAF7209176.1"; exon_number "2";
CM025020.1	Genbank	CDS	6445007	6445189	.	-	0	gene_id "G4P62_014033"; transcript_id "gnl|WGS:JAAVVJ|G4P62_T023270"; gbkey "CDS"; locus_tag "G4P62_014033"; orig_transcript_id "gnl|WGS:JAAVVJ|G4P62_T023270"; product "plexin-A2-like"; protein_id "KAF7209176.1"; exon_number "3";
CM025020.1	Genbank	CDS	6366884	6367018	.	-	0	gene_id "G4P62_014033"; transcript_id "gnl|WGS:JAAVVJ|G4P62_T023270"; gbkey "CDS"; locus_tag "G4P62_014033"; orig_transcript_id "gnl|WGS:JAAVVJ|G4P62_T023270"; product "plexin-A2-like"; protein_id "KAF7209176.1"; exon_number "4";
CM025020.1	Genbank	CDS	6329461	6329561	.	-	0	gene_id "G4P62_014033"; transcript_id "gnl|WGS:JAAVVJ|G4P62_T023270"; gbkey "CDS"; locus_tag "G4P62_014033"; orig_transcript_id "gnl|WGS:JAAVVJ|G4P62_T023270"; product "plexin-A2-like"; protein_id "KAF7209176.1"; exon_number "5";
CM025020.1	Genbank	CDS	6311268	6311391	.	-	1	gene_id "G4P62_014033"; transcript_id "gnl|WGS:JAAVVJ|G4P62_T023270"; gbkey "CDS"; locus_tag "G4P62_014033"; orig_transcript_id "gnl|WGS:JAAVVJ|G4P62_T023270"; product "plexin-A2-like"; protein_id "KAF7209176.1"; exon_number "6";
CM025020.1	Genbank	CDS	6299560	6299713	.	-	0	gene_id "G4P62_014033"; transcript_id "gnl|WGS:JAAVVJ|G4P62_T023270"; gbkey "CDS"; locus_tag "G4P62_014033"; orig_transcript_id "gnl|WGS:JAAVVJ|G4P62_T023270"; product "plexin-A2-like"; protein_id "KAF7209176.1"; exon_number "7";
CM025020.1	Genbank	CDS	6292630	6292726	.	-	2	gene_id "G4P62_014033"; transcript_id "gnl|WGS:JAAVVJ|G4P62_T023270"; gbkey "CDS"; locus_tag "G4P62_014033"; orig_transcript_id "gnl|WGS:JAAVVJ|G4P62_T023270"; product "plexin-A2-like"; protein_id "KAF7209176.1"; exon_number "8";
CM025020.1	Genbank	CDS	6288395	6288509	.	-	1	gene_id "G4P62_014033"; transcript_id "gnl|WGS:JAAVVJ|G4P62_T023270"; gbkey "CDS"; locus_tag "G4P62_014033"; orig_transcript_id "gnl|WGS:JAAVVJ|G4P62_T023270"; product "plexin-A2-like"; protein_id "KAF7209176.1"; exon_number "9";
CM025020.1	Genbank	CDS	6287666	6287866	.	-	0	gene_id "G4P62_014033"; transcript_id "gnl|WGS:JAAVVJ|G4P62_T023270"; gbkey "CDS"; locus_tag "G4P62_014033"; orig_transcript_id "gnl|WGS:JAAVVJ|G4P62_T023270"; product "plexin-A2-like"; protein_id "KAF7209176.1"; exon_number "10";
CM025020.1	Genbank	CDS	6284294	6284390	.	-	0	gene_id "G4P62_014033"; transcript_id "gnl|WGS:JAAVVJ|G4P62_T023270"; gbkey "CDS"; locus_tag "G4P62_014033"; orig_transcript_id "gnl|WGS:JAAVVJ|G4P62_T023270"; product "plexin-A2-like"; protein_id "KAF7209176.1"; exon_number "11";
CM025020.1	Genbank	CDS	6283860	6284059	.	-	2	gene_id "G4P62_014033"; transcript_id "gnl|WGS:JAAVVJ|G4P62_T023270"; gbkey "CDS"; locus_tag "G4P62_014033"; orig_transcript_id "gnl|WGS:JAAVVJ|G4P62_T023270"; product "plexin-A2-like"; protein_id "KAF7209176.1"; exon_number "12";
CM025020.1	Genbank	CDS	6267828	6267979	.	-	0	gene_id "G4P62_014033"; transcript_id "gnl|WGS:JAAVVJ|G4P62_T023270"; gbkey "CDS"; locus_tag "G4P62_014033"; orig_transcript_id "gnl|WGS:JAAVVJ|G4P62_T023270"; product "plexin-A2-like"; protein_id "KAF7209176.1"; exon_number "13";
CM025020.1	Genbank	CDS	6261252	6261369	.	-	1	gene_id "G4P62_014033"; transcript_id "gnl|WGS:JAAVVJ|G4P62_T023270"; gbkey "CDS"; locus_tag "G4P62_014033"; orig_transcript_id "gnl|WGS:JAAVVJ|G4P62_T023270"; product "plexin-A2-like"; protein_id "KAF7209176.1"; exon_number "14";
CM025020.1	Genbank	CDS	6253854	6253990	.	-	0	gene_id "G4P62_014033"; transcript_id "gnl|WGS:JAAVVJ|G4P62_T023270"; gbkey "CDS"; locus_tag "G4P62_014033"; orig_transcript_id "gnl|WGS:JAAVVJ|G4P62_T023270"; product "plexin-A2-like"; protein_id "KAF7209176.1"; exon_number "15";
CM025020.1	Genbank	CDS	6252379	6252546	.	-	1	gene_id "G4P62_014033"; transcript_id "gnl|WGS:JAAVVJ|G4P62_T023270"; gbkey "CDS"; locus_tag "G4P62_014033"; orig_transcript_id "gnl|WGS:JAAVVJ|G4P62_T023270"; product "plexin-A2-like"; protein_id "KAF7209176.1"; exon_number "16";
CM025020.1	Genbank	CDS	6250542	6250635	.	-	1	gene_id "G4P62_014033"; transcript_id "gnl|WGS:JAAVVJ|G4P62_T023270"; gbkey "CDS"; locus_tag "G4P62_014033"; orig_transcript_id "gnl|WGS:JAAVVJ|G4P62_T023270"; product "plexin-A2-like"; protein_id "KAF7209176.1"; exon_number "17";
CM025020.1	Genbank	CDS	6240568	6240807	.	-	0	gene_id "G4P62_014033"; transcript_id "gnl|WGS:JAAVVJ|G4P62_T023270"; gbkey "CDS"; locus_tag "G4P62_014033"; orig_transcript_id "gnl|WGS:JAAVVJ|G4P62_T023270"; product "plexin-A2-like"; protein_id "KAF7209176.1"; exon_number "18";
CM025020.1	Genbank	CDS	6239814	6239957	.	-	0	gene_id "G4P62_014033"; transcript_id "gnl|WGS:JAAVVJ|G4P62_T023270"; gbkey "CDS"; locus_tag "G4P62_014033"; orig_transcript_id "gnl|WGS:JAAVVJ|G4P62_T023270"; product "plexin-A2-like"; protein_id "KAF7209176.1"; exon_number "19";
CM025020.1	Genbank	CDS	6239372	6239606	.	-	0	gene_id "G4P62_014033"; transcript_id "gnl|WGS:JAAVVJ|G4P62_T023270"; gbkey "CDS"; locus_tag "G4P62_014033"; orig_transcript_id "gnl|WGS:JAAVVJ|G4P62_T023270"; product "plexin-A2-like"; protein_id "KAF7209176.1"; exon_number "20";
CM025020.1	Genbank	CDS	6237389	6237531	.	-	2	gene_id "G4P62_014033"; transcript_id "gnl|WGS:JAAVVJ|G4P62_T023270"; gbkey "CDS"; locus_tag "G4P62_014033"; orig_transcript_id "gnl|WGS:JAAVVJ|G4P62_T023270"; product "plexin-A2-like"; protein_id "KAF7209176.1"; exon_number "21";
CM025020.1	Genbank	CDS	6233181	6233449	.	-	0	gene_id "G4P62_014033"; transcript_id "gnl|WGS:JAAVVJ|G4P62_T023270"; gbkey "CDS"; locus_tag "G4P62_014033"; orig_transcript_id "gnl|WGS:JAAVVJ|G4P62_T023270"; product "plexin-A2-like"; protein_id "KAF7209176.1"; exon_number "22";
CM025020.1	Genbank	CDS	6219395	6219461	.	-	1	gene_id "G4P62_014033"; transcript_id "gnl|WGS:JAAVVJ|G4P62_T023270"; gbkey "CDS"; locus_tag "G4P62_014033"; orig_transcript_id "gnl|WGS:JAAVVJ|G4P62_T023270"; product "plexin-A2-like"; protein_id "KAF7209176.1"; exon_number "23";
CM025020.1	Genbank	CDS	6219068	6219214	.	-	0	gene_id "G4P62_014033"; transcript_id "gnl|WGS:JAAVVJ|G4P62_T023270"; gbkey "CDS"; locus_tag "G4P62_014033"; orig_transcript_id "gnl|WGS:JAAVVJ|G4P62_T023270"; product "plexin-A2-like"; protein_id "KAF7209176.1"; exon_number "24";
CM025020.1	Genbank	CDS	6218328	6218487	.	-	0	gene_id "G4P62_014033"; transcript_id "gnl|WGS:JAAVVJ|G4P62_T023270"; gbkey "CDS"; locus_tag "G4P62_014033"; orig_transcript_id "gnl|WGS:JAAVVJ|G4P62_T023270"; product "plexin-A2-like"; protein_id "KAF7209176.1"; exon_number "25";
CM025020.1	Genbank	CDS	6210737	6210840	.	-	2	gene_id "G4P62_014033"; transcript_id "gnl|WGS:JAAVVJ|G4P62_T023270"; gbkey "CDS"; locus_tag "G4P62_014033"; orig_transcript_id "gnl|WGS:JAAVVJ|G4P62_T023270"; product "plexin-A2-like"; protein_id "KAF7209176.1"; exon_number "26";
CM025020.1	Genbank	CDS	6204941	6205040	.	-	0	gene_id "G4P62_014033"; transcript_id "gnl|WGS:JAAVVJ|G4P62_T023270"; gbkey "CDS"; locus_tag "G4P62_014033"; orig_transcript_id "gnl|WGS:JAAVVJ|G4P62_T023270"; product "plexin-A2-like"; protein_id "KAF7209176.1"; exon_number "27";
CM025020.1	Genbank	CDS	6199786	6199976	.	-	2	gene_id "G4P62_014033"; transcript_id "gnl|WGS:JAAVVJ|G4P62_T023270"; gbkey "CDS"; locus_tag "G4P62_014033"; orig_transcript_id "gnl|WGS:JAAVVJ|G4P62_T023270"; product "plexin-A2-like"; protein_id "KAF7209176.1"; exon_number "28";
CM025020.1	Genbank	CDS	6199489	6199658	.	-	0	gene_id "G4P62_014033"; transcript_id "gnl|WGS:JAAVVJ|G4P62_T023270"; gbkey "CDS"; locus_tag "G4P62_014033"; orig_transcript_id "gnl|WGS:JAAVVJ|G4P62_T023270"; product "plexin-A2-like"; protein_id "KAF7209176.1"; exon_number "29";
CM025020.1	Genbank	CDS	6199187	6199399	.	-	1	gene_id "G4P62_014033"; transcript_id "gnl|WGS:JAAVVJ|G4P62_T023270"; gbkey "CDS"; locus_tag "G4P62_014033"; orig_transcript_id "gnl|WGS:JAAVVJ|G4P62_T023270"; product "plexin-A2-like"; protein_id "KAF7209176.1"; exon_number "30";
CM025020.1	Genbank	CDS	6198740	6198890	.	-	1	gene_id "G4P62_014033"; transcript_id "gnl|WGS:JAAVVJ|G4P62_T023270"; gbkey "CDS"; locus_tag "G4P62_014033"; orig_transcript_id "gnl|WGS:JAAVVJ|G4P62_T023270"; product "plexin-A2-like"; protein_id "KAF7209176.1"; exon_number "31";
CM025020.1	Genbank	CDS	6191662	6191754	.	-	0	gene_id "G4P62_014033"; transcript_id "gnl|WGS:JAAVVJ|G4P62_T023270"; gbkey "CDS"; locus_tag "G4P62_014033"; orig_transcript_id "gnl|WGS:JAAVVJ|G4P62_T023270"; product "plexin-A2-like"; protein_id "KAF7209176.1"; exon_number "32";
CM025020.1	Genbank	start_codon	6453358	6453360	.	-	0	gene_id "G4P62_014033"; transcript_id "gnl|WGS:JAAVVJ|G4P62_T023270"; gbkey "CDS"; locus_tag "G4P62_014033"; orig_transcript_id "gnl|WGS:JAAVVJ|G4P62_T023270"; product "plexin-A2-like"; protein_id "KAF7209176.1"; exon_number "2";
CM025020.1	Genbank	stop_codon	6191659	6191661	.	-	0	gene_id "G4P62_014033"; transcript_id "gnl|WGS:JAAVVJ|G4P62_T023270"; gbkey "CDS"; locus_tag "G4P62_014033"; orig_transcript_id "gnl|WGS:JAAVVJ|G4P62_T023270"; product "plexin-A2-like"; protein_id "KAF7209176.1"; exon_number "32";
CM025020.1	Genbank	gene	6776441	6780191	.	+	.	gene_id "G4P62_014032"; transcript_id ""; description "uncharacterized protein LOC107390318 isoform X2"; gbkey "Gene"; gene_biotype "protein_coding"; locus_tag "G4P62_014032"; note "LOC107390318";
CM025020.1	Genbank	transcript	6776441	6780191	.	+	.	gene_id "G4P62_014032"; transcript_id "gnl|WGS:JAAVVJ|G4P62_T023269"; gbkey "mRNA"; locus_tag "G4P62_014032"; note "transcript variant X3"; orig_protein_id "gnl|WGS:JAAVVJ|G4P62_P023269"; orig_transcript_id "gnl|WGS:JAAVVJ|G4P62_T023269"; product "uncharacterized LOC107390318"; transcript_biotype "mRNA";
CM025020.1	Genbank	exon	6776441	6776573	.	+	.	gene_id "G4P62_014032"; transcript_id "gnl|WGS:JAAVVJ|G4P62_T023269"; locus_tag "G4P62_014032"; note "transcript variant X3"; orig_protein_id "gnl|WGS:JAAVVJ|G4P62_P023269"; orig_transcript_id "gnl|WGS:JAAVVJ|G4P62_T023269"; product "uncharacterized LOC107390318"; transcript_biotype "mRNA"; exon_number "1";
CM025020.1	Genbank	exon	6776891	6777105	.	+	.	gene_id "G4P62_014032"; transcript_id "gnl|WGS:JAAVVJ|G4P62_T023269"; locus_tag "G4P62_014032"; note "transcript variant X3"; orig_protein_id "gnl|WGS:JAAVVJ|G4P62_P023269"; orig_transcript_id "gnl|WGS:JAAVVJ|G4P62_T023269"; product "uncharacterized LOC107390318"; transcript_biotype "mRNA"; exon_number "2";
CM025020.1	Genbank	exon	6778514	6778672	.	+	.	gene_id "G4P62_014032"; transcript_id "gnl|WGS:JAAVVJ|G4P62_T023269"; locus_tag "G4P62_014032"; note "transcript variant X3"; orig_protein_id "gnl|WGS:JAAVVJ|G4P62_P023269"; orig_transcript_id "gnl|WGS:JAAVVJ|G4P62_T023269"; product "uncharacterized LOC107390318"; transcript_biotype "mRNA"; exon_number "3";
CM025020.1	Genbank	exon	6779309	6779458	.	+	.	gene_id "G4P62_014032"; transcript_id "gnl|WGS:JAAVVJ|G4P62_T023269"; locus_tag "G4P62_014032"; note "transcript variant X3"; orig_protein_id "gnl|WGS:JAAVVJ|G4P62_P023269"; orig_transcript_id "gnl|WGS:JAAVVJ|G4P62_T023269"; product "uncharacterized LOC107390318"; transcript_biotype "mRNA"; exon_number "4";
CM025020.1	Genbank	exon	6779879	6780191	.	+	.	gene_id "G4P62_014032"; transcript_id "gnl|WGS:JAAVVJ|G4P62_T023269"; locus_tag "G4P62_014032"; note "transcript variant X3"; orig_protein_id "gnl|WGS:JAAVVJ|G4P62_P023269"; orig_transcript_id "gnl|WGS:JAAVVJ|G4P62_T023269"; product "uncharacterized LOC107390318"; transcript_biotype "mRNA"; exon_number "5";
CM025020.1	Genbank	CDS	6776955	6777105	.	+	0	gene_id "G4P62_014032"; transcript_id "gnl|WGS:JAAVVJ|G4P62_T023269"; gbkey "CDS"; locus_tag "G4P62_014032"; orig_transcript_id "gnl|WGS:JAAVVJ|G4P62_T023269"; product "transcript variant X3"; protein_id "KAF7209175.1"; exon_number "2";
CM025020.1	Genbank	CDS	6778514	6778672	.	+	2	gene_id "G4P62_014032"; transcript_id "gnl|WGS:JAAVVJ|G4P62_T023269"; gbkey "CDS"; locus_tag "G4P62_014032"; orig_transcript_id "gnl|WGS:JAAVVJ|G4P62_T023269"; product "transcript variant X3"; protein_id "KAF7209175.1"; exon_number "3";
CM025020.1	Genbank	CDS	6779309	6779458	.	+	2	gene_id "G4P62_014032"; transcript_id "gnl|WGS:JAAVVJ|G4P62_T023269"; gbkey "CDS"; locus_tag "G4P62_014032"; orig_transcript_id "gnl|WGS:JAAVVJ|G4P62_T023269"; product "transcript variant X3"; protein_id "KAF7209175.1"; exon_number "4";
CM025020.1	Genbank	CDS	6779879	6780129	.	+	2	gene_id "G4P62_014032"; transcript_id "gnl|WGS:JAAVVJ|G4P62_T023269"; gbkey "CDS"; locus_tag "G4P62_014032"; orig_transcript_id "gnl|WGS:JAAVVJ|G4P62_T023269"; product "transcript variant X3"; protein_id "KAF7209175.1"; exon_number "5";
CM025020.1	Genbank	start_codon	6776955	6776957	.	+	0	gene_id "G4P62_014032"; transcript_id "gnl|WGS:JAAVVJ|G4P62_T023269"; gbkey "CDS"; locus_tag "G4P62_014032"; orig_transcript_id "gnl|WGS:JAAVVJ|G4P62_T023269"; product "transcript variant X3"; protein_id "KAF7209175.1"; exon_number "2";
CM025020.1	Genbank	stop_codon	6780130	6780132	.	+	0	gene_id "G4P62_014032"; transcript_id "gnl|WGS:JAAVVJ|G4P62_T023269"; gbkey "CDS"; locus_tag "G4P62_014032"; orig_transcript_id "gnl|WGS:JAAVVJ|G4P62_T023269"; product "transcript variant X3"; protein_id "KAF7209175.1"; exon_number "5";
CM025020.1	Genbank	transcript	6776441	6780191	.	+	.	gene_id "G4P62_014032"; transcript_id "gnl|WGS:JAAVVJ|G4P62_T023268"; gbkey "mRNA"; locus_tag "G4P62_014032"; note "transcript variant X1"; orig_protein_id "gnl|WGS:JAAVVJ|G4P62_P023268"; orig_transcript_id "gnl|WGS:JAAVVJ|G4P62_T023268"; product "uncharacterized LOC107390318"; transcript_biotype "mRNA";
CM025020.1	Genbank	exon	6776441	6776573	.	+	.	gene_id "G4P62_014032"; transcript_id "gnl|WGS:JAAVVJ|G4P62_T023268"; locus_tag "G4P62_014032"; note "transcript variant X1"; orig_protein_id "gnl|WGS:JAAVVJ|G4P62_P023268"; orig_transcript_id "gnl|WGS:JAAVVJ|G4P62_T023268"; product "uncharacterized LOC107390318"; transcript_biotype "mRNA"; exon_number "1";
CM025020.1	Genbank	exon	6776911	6777105	.	+	.	gene_id "G4P62_014032"; transcript_id "gnl|WGS:JAAVVJ|G4P62_T023268"; locus_tag "G4P62_014032"; note "transcript variant X1"; orig_protein_id "gnl|WGS:JAAVVJ|G4P62_P023268"; orig_transcript_id "gnl|WGS:JAAVVJ|G4P62_T023268"; product "uncharacterized LOC107390318"; transcript_biotype "mRNA"; exon_number "2";
CM025020.1	Genbank	exon	6778514	6778672	.	+	.	gene_id "G4P62_014032"; transcript_id "gnl|WGS:JAAVVJ|G4P62_T023268"; locus_tag "G4P62_014032"; note "transcript variant X1"; orig_protein_id "gnl|WGS:JAAVVJ|G4P62_P023268"; orig_transcript_id "gnl|WGS:JAAVVJ|G4P62_T023268"; product "uncharacterized LOC107390318"; transcript_biotype "mRNA"; exon_number "3";
CM025020.1	Genbank	exon	6779309	6779458	.	+	.	gene_id "G4P62_014032"; transcript_id "gnl|WGS:JAAVVJ|G4P62_T023268"; locus_tag "G4P62_014032"; note "transcript variant X1"; orig_protein_id "gnl|WGS:JAAVVJ|G4P62_P023268"; orig_transcript_id "gnl|WGS:JAAVVJ|G4P62_T023268"; product "uncharacterized LOC107390318"; transcript_biotype "mRNA"; exon_number "4";
CM025020.1	Genbank	exon	6779879	6780191	.	+	.	gene_id "G4P62_014032"; transcript_id "gnl|WGS:JAAVVJ|G4P62_T023268"; locus_tag "G4P62_014032"; note "transcript variant X1"; orig_protein_id "gnl|WGS:JAAVVJ|G4P62_P023268"; orig_transcript_id "gnl|WGS:JAAVVJ|G4P62_T023268"; product "uncharacterized LOC107390318"; transcript_biotype "mRNA"; exon_number "5";
CM025020.1	Genbank	CDS	6776474	6776573	.	+	0	gene_id "G4P62_014032"; transcript_id "gnl|WGS:JAAVVJ|G4P62_T023268"; gbkey "CDS"; locus_tag "G4P62_014032"; orig_transcript_id "gnl|WGS:JAAVVJ|G4P62_T023268"; product "transcript variant X1"; protein_id "KAF7209174.1"; exon_number "1";
CM025020.1	Genbank	CDS	6776911	6777105	.	+	2	gene_id "G4P62_014032"; transcript_id "gnl|WGS:JAAVVJ|G4P62_T023268"; gbkey "CDS"; locus_tag "G4P62_014032"; orig_transcript_id "gnl|WGS:JAAVVJ|G4P62_T023268"; product "transcript variant X1"; protein_id "KAF7209174.1"; exon_number "2";
CM025020.1	Genbank	CDS	6778514	6778672	.	+	2	gene_id "G4P62_014032"; transcript_id "gnl|WGS:JAAVVJ|G4P62_T023268"; gbkey "CDS"; locus_tag "G4P62_014032"; orig_transcript_id "gnl|WGS:JAAVVJ|G4P62_T023268"; product "transcript variant X1"; protein_id "KAF7209174.1"; exon_number "3";
CM025020.1	Genbank	CDS	6779309	6779458	.	+	2	gene_id "G4P62_014032"; transcript_id "gnl|WGS:JAAVVJ|G4P62_T023268"; gbkey "CDS"; locus_tag "G4P62_014032"; orig_transcript_id "gnl|WGS:JAAVVJ|G4P62_T023268"; product "transcript variant X1"; protein_id "KAF7209174.1"; exon_number "4";
CM025020.1	Genbank	CDS	6779879	6780129	.	+	2	gene_id "G4P62_014032"; transcript_id "gnl|WGS:JAAVVJ|G4P62_T023268"; gbkey "CDS"; locus_tag "G4P62_014032"; orig_transcript_id "gnl|WGS:JAAVVJ|G4P62_T023268"; product "transcript variant X1"; protein_id "KAF7209174.1"; exon_number "5";
CM025020.1	Genbank	start_codon	6776474	6776476	.	+	0	gene_id "G4P62_014032"; transcript_id "gnl|WGS:JAAVVJ|G4P62_T023268"; gbkey "CDS"; locus_tag "G4P62_014032"; orig_transcript_id "gnl|WGS:JAAVVJ|G4P62_T023268"; product "transcript variant X1"; protein_id "KAF7209174.1"; exon_number "1";
CM025020.1	Genbank	stop_codon	6780130	6780132	.	+	0	gene_id "G4P62_014032"; transcript_id "gnl|WGS:JAAVVJ|G4P62_T023268"; gbkey "CDS"; locus_tag "G4P62_014032"; orig_transcript_id "gnl|WGS:JAAVVJ|G4P62_T023268"; product "transcript variant X1"; protein_id "KAF7209174.1"; exon_number "5";
CM025020.1	Genbank	transcript	6776441	6780191	.	+	.	gene_id "G4P62_014032"; transcript_id "gnl|WGS:JAAVVJ|G4P62_T023267"; gbkey "mRNA"; locus_tag "G4P62_014032"; note "transcript variant X2"; orig_protein_id "gnl|WGS:JAAVVJ|G4P62_P023267"; orig_transcript_id "gnl|WGS:JAAVVJ|G4P62_T023267"; product "uncharacterized LOC107390318"; transcript_biotype "mRNA";
CM025020.1	Genbank	exon	6776441	6776573	.	+	.	gene_id "G4P62_014032"; transcript_id "gnl|WGS:JAAVVJ|G4P62_T023267"; locus_tag "G4P62_014032"; note "transcript variant X2"; orig_protein_id "gnl|WGS:JAAVVJ|G4P62_P023267"; orig_transcript_id "gnl|WGS:JAAVVJ|G4P62_T023267"; product "uncharacterized LOC107390318"; transcript_biotype "mRNA"; exon_number "1";
CM025020.1	Genbank	exon	6776911	6777105	.	+	.	gene_id "G4P62_014032"; transcript_id "gnl|WGS:JAAVVJ|G4P62_T023267"; locus_tag "G4P62_014032"; note "transcript variant X2"; orig_protein_id "gnl|WGS:JAAVVJ|G4P62_P023267"; orig_transcript_id "gnl|WGS:JAAVVJ|G4P62_T023267"; product "uncharacterized LOC107390318"; transcript_biotype "mRNA"; exon_number "2";
CM025020.1	Genbank	exon	6778514	6778633	.	+	.	gene_id "G4P62_014032"; transcript_id "gnl|WGS:JAAVVJ|G4P62_T023267"; locus_tag "G4P62_014032"; note "transcript variant X2"; orig_protein_id "gnl|WGS:JAAVVJ|G4P62_P023267"; orig_transcript_id "gnl|WGS:JAAVVJ|G4P62_T023267"; product "uncharacterized LOC107390318"; transcript_biotype "mRNA"; exon_number "3";
CM025020.1	Genbank	exon	6779309	6779458	.	+	.	gene_id "G4P62_014032"; transcript_id "gnl|WGS:JAAVVJ|G4P62_T023267"; locus_tag "G4P62_014032"; note "transcript variant X2"; orig_protein_id "gnl|WGS:JAAVVJ|G4P62_P023267"; orig_transcript_id "gnl|WGS:JAAVVJ|G4P62_T023267"; product "uncharacterized LOC107390318"; transcript_biotype "mRNA"; exon_number "4";
CM025020.1	Genbank	exon	6779879	6780191	.	+	.	gene_id "G4P62_014032"; transcript_id "gnl|WGS:JAAVVJ|G4P62_T023267"; locus_tag "G4P62_014032"; note "transcript variant X2"; orig_protein_id "gnl|WGS:JAAVVJ|G4P62_P023267"; orig_transcript_id "gnl|WGS:JAAVVJ|G4P62_T023267"; product "uncharacterized LOC107390318"; transcript_biotype "mRNA"; exon_number "5";
CM025020.1	Genbank	CDS	6776474	6776573	.	+	0	gene_id "G4P62_014032"; transcript_id "gnl|WGS:JAAVVJ|G4P62_T023267"; gbkey "CDS"; locus_tag "G4P62_014032"; orig_transcript_id "gnl|WGS:JAAVVJ|G4P62_T023267"; product "transcript variant X2"; protein_id "KAF7209173.1"; exon_number "1";
CM025020.1	Genbank	CDS	6776911	6777105	.	+	2	gene_id "G4P62_014032"; transcript_id "gnl|WGS:JAAVVJ|G4P62_T023267"; gbkey "CDS"; locus_tag "G4P62_014032"; orig_transcript_id "gnl|WGS:JAAVVJ|G4P62_T023267"; product "transcript variant X2"; protein_id "KAF7209173.1"; exon_number "2";
CM025020.1	Genbank	CDS	6778514	6778633	.	+	2	gene_id "G4P62_014032"; transcript_id "gnl|WGS:JAAVVJ|G4P62_T023267"; gbkey "CDS"; locus_tag "G4P62_014032"; orig_transcript_id "gnl|WGS:JAAVVJ|G4P62_T023267"; product "transcript variant X2"; protein_id "KAF7209173.1"; exon_number "3";
CM025020.1	Genbank	CDS	6779309	6779458	.	+	2	gene_id "G4P62_014032"; transcript_id "gnl|WGS:JAAVVJ|G4P62_T023267"; gbkey "CDS"; locus_tag "G4P62_014032"; orig_transcript_id "gnl|WGS:JAAVVJ|G4P62_T023267"; product "transcript variant X2"; protein_id "KAF7209173.1"; exon_number "4";
CM025020.1	Genbank	CDS	6779879	6780129	.	+	2	gene_id "G4P62_014032"; transcript_id "gnl|WGS:JAAVVJ|G4P62_T023267"; gbkey "CDS"; locus_tag "G4P62_014032"; orig_transcript_id "gnl|WGS:JAAVVJ|G4P62_T023267"; product "transcript variant X2"; protein_id "KAF7209173.1"; exon_number "5";
CM025020.1	Genbank	start_codon	6776474	6776476	.	+	0	gene_id "G4P62_014032"; transcript_id "gnl|WGS:JAAVVJ|G4P62_T023267"; gbkey "CDS"; locus_tag "G4P62_014032"; orig_transcript_id "gnl|WGS:JAAVVJ|G4P62_T023267"; product "transcript variant X2"; protein_id "KAF7209173.1"; exon_number "1";
CM025020.1	Genbank	stop_codon	6780130	6780132	.	+	0	gene_id "G4P62_014032"; transcript_id "gnl|WGS:JAAVVJ|G4P62_T023267"; gbkey "CDS"; locus_tag "G4P62_014032"; orig_transcript_id "gnl|WGS:JAAVVJ|G4P62_T023267"; product "transcript variant X2"; protein_id "KAF7209173.1"; exon_number "5";
CM025020.1	Genbank	gene	6808274	6811100	.	-	.	gene_id "G4P62_014031"; transcript_id ""; description "heme transporter HRG1 isoform X1"; gbkey "Gene"; gene "slc48a1"; gene_biotype "protein_coding"; locus_tag "G4P62_014031";
CM025020.1	Genbank	transcript	6808274	6811100	.	-	.	gene_id "G4P62_014031"; transcript_id "gnl|WGS:JAAVVJ|G4P62_T023266"; gbkey "mRNA"; gene "slc48a1"; locus_tag "G4P62_014031"; note "transcript variant X2"; orig_protein_id "gnl|WGS:JAAVVJ|G4P62_P023266"; orig_transcript_id "gnl|WGS:JAAVVJ|G4P62_T023266"; product "solute carrier family 48 member 1"; transcript_biotype "mRNA";
CM025020.1	Genbank	exon	6810652	6811100	.	-	.	gene_id "G4P62_014031"; transcript_id "gnl|WGS:JAAVVJ|G4P62_T023266"; gene "slc48a1"; locus_tag "G4P62_014031"; note "transcript variant X2"; orig_protein_id "gnl|WGS:JAAVVJ|G4P62_P023266"; orig_transcript_id "gnl|WGS:JAAVVJ|G4P62_T023266"; product "solute carrier family 48 member 1"; transcript_biotype "mRNA"; exon_number "1";
CM025020.1	Genbank	exon	6809995	6810162	.	-	.	gene_id "G4P62_014031"; transcript_id "gnl|WGS:JAAVVJ|G4P62_T023266"; gene "slc48a1"; locus_tag "G4P62_014031"; note "transcript variant X2"; orig_protein_id "gnl|WGS:JAAVVJ|G4P62_P023266"; orig_transcript_id "gnl|WGS:JAAVVJ|G4P62_T023266"; product "solute carrier family 48 member 1"; transcript_biotype "mRNA"; exon_number "2";
CM025020.1	Genbank	exon	6809778	6809913	.	-	.	gene_id "G4P62_014031"; transcript_id "gnl|WGS:JAAVVJ|G4P62_T023266"; gene "slc48a1"; locus_tag "G4P62_014031"; note "transcript variant X2"; orig_protein_id "gnl|WGS:JAAVVJ|G4P62_P023266"; orig_transcript_id "gnl|WGS:JAAVVJ|G4P62_T023266"; product "solute carrier family 48 member 1"; transcript_biotype "mRNA"; exon_number "3";
CM025020.1	Genbank	exon	6808942	6809328	.	-	.	gene_id "G4P62_014031"; transcript_id "gnl|WGS:JAAVVJ|G4P62_T023266"; gene "slc48a1"; locus_tag "G4P62_014031"; note "transcript variant X2"; orig_protein_id "gnl|WGS:JAAVVJ|G4P62_P023266"; orig_transcript_id "gnl|WGS:JAAVVJ|G4P62_T023266"; product "solute carrier family 48 member 1"; transcript_biotype "mRNA"; exon_number "4";
CM025020.1	Genbank	exon	6808274	6808886	.	-	.	gene_id "G4P62_014031"; transcript_id "gnl|WGS:JAAVVJ|G4P62_T023266"; gene "slc48a1"; locus_tag "G4P62_014031"; note "transcript variant X2"; orig_protein_id "gnl|WGS:JAAVVJ|G4P62_P023266"; orig_transcript_id "gnl|WGS:JAAVVJ|G4P62_T023266"; product "solute carrier family 48 member 1"; transcript_biotype "mRNA"; exon_number "5";
CM025020.1	Genbank	CDS	6810652	6810781	.	-	0	gene_id "G4P62_014031"; transcript_id "gnl|WGS:JAAVVJ|G4P62_T023266"; gbkey "CDS"; gene "slc48a1"; locus_tag "G4P62_014031"; orig_transcript_id "gnl|WGS:JAAVVJ|G4P62_T023266"; product "transcript variant X2"; protein_id "KAF7209172.1"; exon_number "1";
CM025020.1	Genbank	CDS	6809995	6810162	.	-	2	gene_id "G4P62_014031"; transcript_id "gnl|WGS:JAAVVJ|G4P62_T023266"; gbkey "CDS"; gene "slc48a1"; locus_tag "G4P62_014031"; orig_transcript_id "gnl|WGS:JAAVVJ|G4P62_T023266"; product "transcript variant X2"; protein_id "KAF7209172.1"; exon_number "2";
CM025020.1	Genbank	CDS	6809780	6809913	.	-	2	gene_id "G4P62_014031"; transcript_id "gnl|WGS:JAAVVJ|G4P62_T023266"; gbkey "CDS"; gene "slc48a1"; locus_tag "G4P62_014031"; orig_transcript_id "gnl|WGS:JAAVVJ|G4P62_T023266"; product "transcript variant X2"; protein_id "KAF7209172.1"; exon_number "3";
CM025020.1	Genbank	start_codon	6810779	6810781	.	-	0	gene_id "G4P62_014031"; transcript_id "gnl|WGS:JAAVVJ|G4P62_T023266"; gbkey "CDS"; gene "slc48a1"; locus_tag "G4P62_014031"; orig_transcript_id "gnl|WGS:JAAVVJ|G4P62_T023266"; product "transcript variant X2"; protein_id "KAF7209172.1"; exon_number "1";
CM025020.1	Genbank	stop_codon	6809778	6809779	.	-	0	gene_id "G4P62_014031"; transcript_id "gnl|WGS:JAAVVJ|G4P62_T023266"; gbkey "CDS"; gene "slc48a1"; locus_tag "G4P62_014031"; orig_transcript_id "gnl|WGS:JAAVVJ|G4P62_T023266"; product "transcript variant X2"; protein_id "KAF7209172.1"; exon_number "3";
CM025020.1	Genbank	stop_codon	6809328	6809328	.	-	1	gene_id "G4P62_014031"; transcript_id "gnl|WGS:JAAVVJ|G4P62_T023266"; gbkey "CDS"; gene "slc48a1"; locus_tag "G4P62_014031"; orig_transcript_id "gnl|WGS:JAAVVJ|G4P62_T023266"; product "transcript variant X2"; protein_id "KAF7209172.1"; exon_number "4";
CM025020.1	Genbank	transcript	6808274	6811100	.	-	.	gene_id "G4P62_014031"; transcript_id "gnl|WGS:JAAVVJ|G4P62_T023265"; gbkey "mRNA"; gene "slc48a1"; locus_tag "G4P62_014031"; note "transcript variant X1"; orig_protein_id "gnl|WGS:JAAVVJ|G4P62_P023265"; orig_transcript_id "gnl|WGS:JAAVVJ|G4P62_T023265"; product "solute carrier family 48 member 1"; transcript_biotype "mRNA";
CM025020.1	Genbank	exon	6810652	6811100	.	-	.	gene_id "G4P62_014031"; transcript_id "gnl|WGS:JAAVVJ|G4P62_T023265"; gene "slc48a1"; locus_tag "G4P62_014031"; note "transcript variant X1"; orig_protein_id "gnl|WGS:JAAVVJ|G4P62_P023265"; orig_transcript_id "gnl|WGS:JAAVVJ|G4P62_T023265"; product "solute carrier family 48 member 1"; transcript_biotype "mRNA"; exon_number "1";
CM025020.1	Genbank	exon	6809995	6810162	.	-	.	gene_id "G4P62_014031"; transcript_id "gnl|WGS:JAAVVJ|G4P62_T023265"; gene "slc48a1"; locus_tag "G4P62_014031"; note "transcript variant X1"; orig_protein_id "gnl|WGS:JAAVVJ|G4P62_P023265"; orig_transcript_id "gnl|WGS:JAAVVJ|G4P62_T023265"; product "solute carrier family 48 member 1"; transcript_biotype "mRNA"; exon_number "2";
CM025020.1	Genbank	exon	6808942	6809913	.	-	.	gene_id "G4P62_014031"; transcript_id "gnl|WGS:JAAVVJ|G4P62_T023265"; gene "slc48a1"; locus_tag "G4P62_014031"; note "transcript variant X1"; orig_protein_id "gnl|WGS:JAAVVJ|G4P62_P023265"; orig_transcript_id "gnl|WGS:JAAVVJ|G4P62_T023265"; product "solute carrier family 48 member 1"; transcript_biotype "mRNA"; exon_number "3";
CM025020.1	Genbank	exon	6808274	6808886	.	-	.	gene_id "G4P62_014031"; transcript_id "gnl|WGS:JAAVVJ|G4P62_T023265"; gene "slc48a1"; locus_tag "G4P62_014031"; note "transcript variant X1"; orig_protein_id "gnl|WGS:JAAVVJ|G4P62_P023265"; orig_transcript_id "gnl|WGS:JAAVVJ|G4P62_T023265"; product "solute carrier family 48 member 1"; transcript_biotype "mRNA"; exon_number "4";
CM025020.1	Genbank	CDS	6810652	6810781	.	-	0	gene_id "G4P62_014031"; transcript_id "gnl|WGS:JAAVVJ|G4P62_T023265"; gbkey "CDS"; gene "slc48a1"; locus_tag "G4P62_014031"; orig_transcript_id "gnl|WGS:JAAVVJ|G4P62_T023265"; product "transcript variant X1"; protein_id "KAF7209171.1"; exon_number "1";
CM025020.1	Genbank	CDS	6809995	6810162	.	-	2	gene_id "G4P62_014031"; transcript_id "gnl|WGS:JAAVVJ|G4P62_T023265"; gbkey "CDS"; gene "slc48a1"; locus_tag "G4P62_014031"; orig_transcript_id "gnl|WGS:JAAVVJ|G4P62_T023265"; product "transcript variant X1"; protein_id "KAF7209171.1"; exon_number "2";
CM025020.1	Genbank	CDS	6809780	6809913	.	-	2	gene_id "G4P62_014031"; transcript_id "gnl|WGS:JAAVVJ|G4P62_T023265"; gbkey "CDS"; gene "slc48a1"; locus_tag "G4P62_014031"; orig_transcript_id "gnl|WGS:JAAVVJ|G4P62_T023265"; product "transcript variant X1"; protein_id "KAF7209171.1"; exon_number "3";
CM025020.1	Genbank	start_codon	6810779	6810781	.	-	0	gene_id "G4P62_014031"; transcript_id "gnl|WGS:JAAVVJ|G4P62_T023265"; gbkey "CDS"; gene "slc48a1"; locus_tag "G4P62_014031"; orig_transcript_id "gnl|WGS:JAAVVJ|G4P62_T023265"; product "transcript variant X1"; protein_id "KAF7209171.1"; exon_number "1";
CM025020.1	Genbank	stop_codon	6809777	6809779	.	-	0	gene_id "G4P62_014031"; transcript_id "gnl|WGS:JAAVVJ|G4P62_T023265"; gbkey "CDS"; gene "slc48a1"; locus_tag "G4P62_014031"; orig_transcript_id "gnl|WGS:JAAVVJ|G4P62_T023265"; product "transcript variant X1"; protein_id "KAF7209171.1"; exon_number "3";
CM025020.1	Genbank	gene	6812111	6846537	.	+	.	gene_id "G4P62_014030"; transcript_id ""; description "rap guanine nucleotide exchange factor 3-like"; gbkey "Gene"; gene_biotype "protein_coding"; locus_tag "G4P62_014030"; note "LOC107390402";
CM025020.1	Genbank	transcript	6812111	6846537	.	+	.	gene_id "G4P62_014030"; transcript_id "gnl|WGS:JAAVVJ|G4P62_T023261"; gbkey "mRNA"; locus_tag "G4P62_014030"; note "transcript variant X3"; orig_protein_id "gnl|WGS:JAAVVJ|G4P62_P023261"; orig_transcript_id "gnl|WGS:JAAVVJ|G4P62_T023261"; product "rap guanine nucleotide exchange factor 3-like"; transcript_biotype "mRNA";
CM025020.1	Genbank	exon	6812111	6812231	.	+	.	gene_id "G4P62_014030"; transcript_id "gnl|WGS:JAAVVJ|G4P62_T023261"; locus_tag "G4P62_014030"; note "transcript variant X3"; orig_protein_id "gnl|WGS:JAAVVJ|G4P62_P023261"; orig_transcript_id "gnl|WGS:JAAVVJ|G4P62_T023261"; product "rap guanine nucleotide exchange factor 3-like"; transcript_biotype "mRNA"; exon_number "1";
CM025020.1	Genbank	exon	6814655	6814737	.	+	.	gene_id "G4P62_014030"; transcript_id "gnl|WGS:JAAVVJ|G4P62_T023261"; locus_tag "G4P62_014030"; note "transcript variant X3"; orig_protein_id "gnl|WGS:JAAVVJ|G4P62_P023261"; orig_transcript_id "gnl|WGS:JAAVVJ|G4P62_T023261"; product "rap guanine nucleotide exchange factor 3-like"; transcript_biotype "mRNA"; exon_number "2";
CM025020.1	Genbank	exon	6827145	6827189	.	+	.	gene_id "G4P62_014030"; transcript_id "gnl|WGS:JAAVVJ|G4P62_T023261"; locus_tag "G4P62_014030"; note "transcript variant X3"; orig_protein_id "gnl|WGS:JAAVVJ|G4P62_P023261"; orig_transcript_id "gnl|WGS:JAAVVJ|G4P62_T023261"; product "rap guanine nucleotide exchange factor 3-like"; transcript_biotype "mRNA"; exon_number "3";
CM025020.1	Genbank	exon	6832632	6832738	.	+	.	gene_id "G4P62_014030"; transcript_id "gnl|WGS:JAAVVJ|G4P62_T023261"; locus_tag "G4P62_014030"; note "transcript variant X3"; orig_protein_id "gnl|WGS:JAAVVJ|G4P62_P023261"; orig_transcript_id "gnl|WGS:JAAVVJ|G4P62_T023261"; product "rap guanine nucleotide exchange factor 3-like"; transcript_biotype "mRNA"; exon_number "4";
CM025020.1	Genbank	exon	6832821	6832942	.	+	.	gene_id "G4P62_014030"; transcript_id "gnl|WGS:JAAVVJ|G4P62_T023261"; locus_tag "G4P62_014030"; note "transcript variant X3"; orig_protein_id "gnl|WGS:JAAVVJ|G4P62_P023261"; orig_transcript_id "gnl|WGS:JAAVVJ|G4P62_T023261"; product "rap guanine nucleotide exchange factor 3-like"; transcript_biotype "mRNA"; exon_number "5";
CM025020.1	Genbank	exon	6835567	6835744	.	+	.	gene_id "G4P62_014030"; transcript_id "gnl|WGS:JAAVVJ|G4P62_T023261"; locus_tag "G4P62_014030"; note "transcript variant X3"; orig_protein_id "gnl|WGS:JAAVVJ|G4P62_P023261"; orig_transcript_id "gnl|WGS:JAAVVJ|G4P62_T023261"; product "rap guanine nucleotide exchange factor 3-like"; transcript_biotype "mRNA"; exon_number "6";
CM025020.1	Genbank	exon	6835870	6835954	.	+	.	gene_id "G4P62_014030"; transcript_id "gnl|WGS:JAAVVJ|G4P62_T023261"; locus_tag "G4P62_014030"; note "transcript variant X3"; orig_protein_id "gnl|WGS:JAAVVJ|G4P62_P023261"; orig_transcript_id "gnl|WGS:JAAVVJ|G4P62_T023261"; product "rap guanine nucleotide exchange factor 3-like"; transcript_biotype "mRNA"; exon_number "7";
CM025020.1	Genbank	exon	6836027	6836087	.	+	.	gene_id "G4P62_014030"; transcript_id "gnl|WGS:JAAVVJ|G4P62_T023261"; locus_tag "G4P62_014030"; note "transcript variant X3"; orig_protein_id "gnl|WGS:JAAVVJ|G4P62_P023261"; orig_transcript_id "gnl|WGS:JAAVVJ|G4P62_T023261"; product "rap guanine nucleotide exchange factor 3-like"; transcript_biotype "mRNA"; exon_number "8";
CM025020.1	Genbank	exon	6836327	6836403	.	+	.	gene_id "G4P62_014030"; transcript_id "gnl|WGS:JAAVVJ|G4P62_T023261"; locus_tag "G4P62_014030"; note "transcript variant X3"; orig_protein_id "gnl|WGS:JAAVVJ|G4P62_P023261"; orig_transcript_id "gnl|WGS:JAAVVJ|G4P62_T023261"; product "rap guanine nucleotide exchange factor 3-like"; transcript_biotype "mRNA"; exon_number "9";
CM025020.1	Genbank	exon	6836485	6836631	.	+	.	gene_id "G4P62_014030"; transcript_id "gnl|WGS:JAAVVJ|G4P62_T023261"; locus_tag "G4P62_014030"; note "transcript variant X3"; orig_protein_id "gnl|WGS:JAAVVJ|G4P62_P023261"; orig_transcript_id "gnl|WGS:JAAVVJ|G4P62_T023261"; product "rap guanine nucleotide exchange factor 3-like"; transcript_biotype "mRNA"; exon_number "10";
CM025020.1	Genbank	exon	6836766	6836872	.	+	.	gene_id "G4P62_014030"; transcript_id "gnl|WGS:JAAVVJ|G4P62_T023261"; locus_tag "G4P62_014030"; note "transcript variant X3"; orig_protein_id "gnl|WGS:JAAVVJ|G4P62_P023261"; orig_transcript_id "gnl|WGS:JAAVVJ|G4P62_T023261"; product "rap guanine nucleotide exchange factor 3-like"; transcript_biotype "mRNA"; exon_number "11";
CM025020.1	Genbank	exon	6838569	6838657	.	+	.	gene_id "G4P62_014030"; transcript_id "gnl|WGS:JAAVVJ|G4P62_T023261"; locus_tag "G4P62_014030"; note "transcript variant X3"; orig_protein_id "gnl|WGS:JAAVVJ|G4P62_P023261"; orig_transcript_id "gnl|WGS:JAAVVJ|G4P62_T023261"; product "rap guanine nucleotide exchange factor 3-like"; transcript_biotype "mRNA"; exon_number "12";
CM025020.1	Genbank	exon	6838746	6838827	.	+	.	gene_id "G4P62_014030"; transcript_id "gnl|WGS:JAAVVJ|G4P62_T023261"; locus_tag "G4P62_014030"; note "transcript variant X3"; orig_protein_id "gnl|WGS:JAAVVJ|G4P62_P023261"; orig_transcript_id "gnl|WGS:JAAVVJ|G4P62_T023261"; product "rap guanine nucleotide exchange factor 3-like"; transcript_biotype "mRNA"; exon_number "13";
CM025020.1	Genbank	exon	6838926	6839076	.	+	.	gene_id "G4P62_014030"; transcript_id "gnl|WGS:JAAVVJ|G4P62_T023261"; locus_tag "G4P62_014030"; note "transcript variant X3"; orig_protein_id "gnl|WGS:JAAVVJ|G4P62_P023261"; orig_transcript_id "gnl|WGS:JAAVVJ|G4P62_T023261"; product "rap guanine nucleotide exchange factor 3-like"; transcript_biotype "mRNA"; exon_number "14";
CM025020.1	Genbank	exon	6839171	6839253	.	+	.	gene_id "G4P62_014030"; transcript_id "gnl|WGS:JAAVVJ|G4P62_T023261"; locus_tag "G4P62_014030"; note "transcript variant X3"; orig_protein_id "gnl|WGS:JAAVVJ|G4P62_P023261"; orig_transcript_id "gnl|WGS:JAAVVJ|G4P62_T023261"; product "rap guanine nucleotide exchange factor 3-like"; transcript_biotype "mRNA"; exon_number "15";
CM025020.1	Genbank	exon	6839347	6839377	.	+	.	gene_id "G4P62_014030"; transcript_id "gnl|WGS:JAAVVJ|G4P62_T023261"; locus_tag "G4P62_014030"; note "transcript variant X3"; orig_protein_id "gnl|WGS:JAAVVJ|G4P62_P023261"; orig_transcript_id "gnl|WGS:JAAVVJ|G4P62_T023261"; product "rap guanine nucleotide exchange factor 3-like"; transcript_biotype "mRNA"; exon_number "16";
CM025020.1	Genbank	exon	6839472	6839547	.	+	.	gene_id "G4P62_014030"; transcript_id "gnl|WGS:JAAVVJ|G4P62_T023261"; locus_tag "G4P62_014030"; note "transcript variant X3"; orig_protein_id "gnl|WGS:JAAVVJ|G4P62_P023261"; orig_transcript_id "gnl|WGS:JAAVVJ|G4P62_T023261"; product "rap guanine nucleotide exchange factor 3-like"; transcript_biotype "mRNA"; exon_number "17";
CM025020.1	Genbank	exon	6840559	6840696	.	+	.	gene_id "G4P62_014030"; transcript_id "gnl|WGS:JAAVVJ|G4P62_T023261"; locus_tag "G4P62_014030"; note "transcript variant X3"; orig_protein_id "gnl|WGS:JAAVVJ|G4P62_P023261"; orig_transcript_id "gnl|WGS:JAAVVJ|G4P62_T023261"; product "rap guanine nucleotide exchange factor 3-like"; transcript_biotype "mRNA"; exon_number "18";
CM025020.1	Genbank	exon	6840774	6840871	.	+	.	gene_id "G4P62_014030"; transcript_id "gnl|WGS:JAAVVJ|G4P62_T023261"; locus_tag "G4P62_014030"; note "transcript variant X3"; orig_protein_id "gnl|WGS:JAAVVJ|G4P62_P023261"; orig_transcript_id "gnl|WGS:JAAVVJ|G4P62_T023261"; product "rap guanine nucleotide exchange factor 3-like"; transcript_biotype "mRNA"; exon_number "19";
CM025020.1	Genbank	exon	6840954	6841079	.	+	.	gene_id "G4P62_014030"; transcript_id "gnl|WGS:JAAVVJ|G4P62_T023261"; locus_tag "G4P62_014030"; note "transcript variant X3"; orig_protein_id "gnl|WGS:JAAVVJ|G4P62_P023261"; orig_transcript_id "gnl|WGS:JAAVVJ|G4P62_T023261"; product "rap guanine nucleotide exchange factor 3-like"; transcript_biotype "mRNA"; exon_number "20";
CM025020.1	Genbank	exon	6841301	6841482	.	+	.	gene_id "G4P62_014030"; transcript_id "gnl|WGS:JAAVVJ|G4P62_T023261"; locus_tag "G4P62_014030"; note "transcript variant X3"; orig_protein_id "gnl|WGS:JAAVVJ|G4P62_P023261"; orig_transcript_id "gnl|WGS:JAAVVJ|G4P62_T023261"; product "rap guanine nucleotide exchange factor 3-like"; transcript_biotype "mRNA"; exon_number "21";
CM025020.1	Genbank	exon	6842936	6843026	.	+	.	gene_id "G4P62_014030"; transcript_id "gnl|WGS:JAAVVJ|G4P62_T023261"; locus_tag "G4P62_014030"; note "transcript variant X3"; orig_protein_id "gnl|WGS:JAAVVJ|G4P62_P023261"; orig_transcript_id "gnl|WGS:JAAVVJ|G4P62_T023261"; product "rap guanine nucleotide exchange factor 3-like"; transcript_biotype "mRNA"; exon_number "22";
CM025020.1	Genbank	exon	6843105	6843155	.	+	.	gene_id "G4P62_014030"; transcript_id "gnl|WGS:JAAVVJ|G4P62_T023261"; locus_tag "G4P62_014030"; note "transcript variant X3"; orig_protein_id "gnl|WGS:JAAVVJ|G4P62_P023261"; orig_transcript_id "gnl|WGS:JAAVVJ|G4P62_T023261"; product "rap guanine nucleotide exchange factor 3-like"; transcript_biotype "mRNA"; exon_number "23";
CM025020.1	Genbank	exon	6843283	6843370	.	+	.	gene_id "G4P62_014030"; transcript_id "gnl|WGS:JAAVVJ|G4P62_T023261"; locus_tag "G4P62_014030"; note "transcript variant X3"; orig_protein_id "gnl|WGS:JAAVVJ|G4P62_P023261"; orig_transcript_id "gnl|WGS:JAAVVJ|G4P62_T023261"; product "rap guanine nucleotide exchange factor 3-like"; transcript_biotype "mRNA"; exon_number "24";
CM025020.1	Genbank	exon	6843461	6843525	.	+	.	gene_id "G4P62_014030"; transcript_id "gnl|WGS:JAAVVJ|G4P62_T023261"; locus_tag "G4P62_014030"; note "transcript variant X3"; orig_protein_id "gnl|WGS:JAAVVJ|G4P62_P023261"; orig_transcript_id "gnl|WGS:JAAVVJ|G4P62_T023261"; product "rap guanine nucleotide exchange factor 3-like"; transcript_biotype "mRNA"; exon_number "25";
CM025020.1	Genbank	exon	6843621	6843675	.	+	.	gene_id "G4P62_014030"; transcript_id "gnl|WGS:JAAVVJ|G4P62_T023261"; locus_tag "G4P62_014030"; note "transcript variant X3"; orig_protein_id "gnl|WGS:JAAVVJ|G4P62_P023261"; orig_transcript_id "gnl|WGS:JAAVVJ|G4P62_T023261"; product "rap guanine nucleotide exchange factor 3-like"; transcript_biotype "mRNA"; exon_number "26";
CM025020.1	Genbank	exon	6845347	6845415	.	+	.	gene_id "G4P62_014030"; transcript_id "gnl|WGS:JAAVVJ|G4P62_T023261"; locus_tag "G4P62_014030"; note "transcript variant X3"; orig_protein_id "gnl|WGS:JAAVVJ|G4P62_P023261"; orig_transcript_id "gnl|WGS:JAAVVJ|G4P62_T023261"; product "rap guanine nucleotide exchange factor 3-like"; transcript_biotype "mRNA"; exon_number "27";
CM025020.1	Genbank	exon	6845690	6846537	.	+	.	gene_id "G4P62_014030"; transcript_id "gnl|WGS:JAAVVJ|G4P62_T023261"; locus_tag "G4P62_014030"; note "transcript variant X3"; orig_protein_id "gnl|WGS:JAAVVJ|G4P62_P023261"; orig_transcript_id "gnl|WGS:JAAVVJ|G4P62_T023261"; product "rap guanine nucleotide exchange factor 3-like"; transcript_biotype "mRNA"; exon_number "28";
CM025020.1	Genbank	CDS	6814678	6814737	.	+	0	gene_id "G4P62_014030"; transcript_id "gnl|WGS:JAAVVJ|G4P62_T023261"; gbkey "CDS"; locus_tag "G4P62_014030"; orig_transcript_id "gnl|WGS:JAAVVJ|G4P62_T023261"; product "transcript variant X3"; protein_id "KAF7209167.1"; exon_number "2";
CM025020.1	Genbank	CDS	6827145	6827189	.	+	0	gene_id "G4P62_014030"; transcript_id "gnl|WGS:JAAVVJ|G4P62_T023261"; gbkey "CDS"; locus_tag "G4P62_014030"; orig_transcript_id "gnl|WGS:JAAVVJ|G4P62_T023261"; product "transcript variant X3"; protein_id "KAF7209167.1"; exon_number "3";
CM025020.1	Genbank	CDS	6832632	6832738	.	+	0	gene_id "G4P62_014030"; transcript_id "gnl|WGS:JAAVVJ|G4P62_T023261"; gbkey "CDS"; locus_tag "G4P62_014030"; orig_transcript_id "gnl|WGS:JAAVVJ|G4P62_T023261"; product "transcript variant X3"; protein_id "KAF7209167.1"; exon_number "4";
CM025020.1	Genbank	CDS	6832821	6832942	.	+	1	gene_id "G4P62_014030"; transcript_id "gnl|WGS:JAAVVJ|G4P62_T023261"; gbkey "CDS"; locus_tag "G4P62_014030"; orig_transcript_id "gnl|WGS:JAAVVJ|G4P62_T023261"; product "transcript variant X3"; protein_id "KAF7209167.1"; exon_number "5";
CM025020.1	Genbank	CDS	6835567	6835744	.	+	2	gene_id "G4P62_014030"; transcript_id "gnl|WGS:JAAVVJ|G4P62_T023261"; gbkey "CDS"; locus_tag "G4P62_014030"; orig_transcript_id "gnl|WGS:JAAVVJ|G4P62_T023261"; product "transcript variant X3"; protein_id "KAF7209167.1"; exon_number "6";
CM025020.1	Genbank	CDS	6835870	6835954	.	+	1	gene_id "G4P62_014030"; transcript_id "gnl|WGS:JAAVVJ|G4P62_T023261"; gbkey "CDS"; locus_tag "G4P62_014030"; orig_transcript_id "gnl|WGS:JAAVVJ|G4P62_T023261"; product "transcript variant X3"; protein_id "KAF7209167.1"; exon_number "7";
CM025020.1	Genbank	CDS	6836027	6836087	.	+	0	gene_id "G4P62_014030"; transcript_id "gnl|WGS:JAAVVJ|G4P62_T023261"; gbkey "CDS"; locus_tag "G4P62_014030"; orig_transcript_id "gnl|WGS:JAAVVJ|G4P62_T023261"; product "transcript variant X3"; protein_id "KAF7209167.1"; exon_number "8";
CM025020.1	Genbank	CDS	6836327	6836403	.	+	2	gene_id "G4P62_014030"; transcript_id "gnl|WGS:JAAVVJ|G4P62_T023261"; gbkey "CDS"; locus_tag "G4P62_014030"; orig_transcript_id "gnl|WGS:JAAVVJ|G4P62_T023261"; product "transcript variant X3"; protein_id "KAF7209167.1"; exon_number "9";
CM025020.1	Genbank	CDS	6836485	6836631	.	+	0	gene_id "G4P62_014030"; transcript_id "gnl|WGS:JAAVVJ|G4P62_T023261"; gbkey "CDS"; locus_tag "G4P62_014030"; orig_transcript_id "gnl|WGS:JAAVVJ|G4P62_T023261"; product "transcript variant X3"; protein_id "KAF7209167.1"; exon_number "10";
CM025020.1	Genbank	CDS	6836766	6836872	.	+	0	gene_id "G4P62_014030"; transcript_id "gnl|WGS:JAAVVJ|G4P62_T023261"; gbkey "CDS"; locus_tag "G4P62_014030"; orig_transcript_id "gnl|WGS:JAAVVJ|G4P62_T023261"; product "transcript variant X3"; protein_id "KAF7209167.1"; exon_number "11";
CM025020.1	Genbank	CDS	6838569	6838657	.	+	1	gene_id "G4P62_014030"; transcript_id "gnl|WGS:JAAVVJ|G4P62_T023261"; gbkey "CDS"; locus_tag "G4P62_014030"; orig_transcript_id "gnl|WGS:JAAVVJ|G4P62_T023261"; product "transcript variant X3"; protein_id "KAF7209167.1"; exon_number "12";
CM025020.1	Genbank	CDS	6838746	6838827	.	+	2	gene_id "G4P62_014030"; transcript_id "gnl|WGS:JAAVVJ|G4P62_T023261"; gbkey "CDS"; locus_tag "G4P62_014030"; orig_transcript_id "gnl|WGS:JAAVVJ|G4P62_T023261"; product "transcript variant X3"; protein_id "KAF7209167.1"; exon_number "13";
CM025020.1	Genbank	CDS	6838926	6839076	.	+	1	gene_id "G4P62_014030"; transcript_id "gnl|WGS:JAAVVJ|G4P62_T023261"; gbkey "CDS"; locus_tag "G4P62_014030"; orig_transcript_id "gnl|WGS:JAAVVJ|G4P62_T023261"; product "transcript variant X3"; protein_id "KAF7209167.1"; exon_number "14";
CM025020.1	Genbank	CDS	6839171	6839253	.	+	0	gene_id "G4P62_014030"; transcript_id "gnl|WGS:JAAVVJ|G4P62_T023261"; gbkey "CDS"; locus_tag "G4P62_014030"; orig_transcript_id "gnl|WGS:JAAVVJ|G4P62_T023261"; product "transcript variant X3"; protein_id "KAF7209167.1"; exon_number "15";
CM025020.1	Genbank	CDS	6839347	6839377	.	+	1	gene_id "G4P62_014030"; transcript_id "gnl|WGS:JAAVVJ|G4P62_T023261"; gbkey "CDS"; locus_tag "G4P62_014030"; orig_transcript_id "gnl|WGS:JAAVVJ|G4P62_T023261"; product "transcript variant X3"; protein_id "KAF7209167.1"; exon_number "16";
CM025020.1	Genbank	CDS	6839472	6839547	.	+	0	gene_id "G4P62_014030"; transcript_id "gnl|WGS:JAAVVJ|G4P62_T023261"; gbkey "CDS"; locus_tag "G4P62_014030"; orig_transcript_id "gnl|WGS:JAAVVJ|G4P62_T023261"; product "transcript variant X3"; protein_id "KAF7209167.1"; exon_number "17";
CM025020.1	Genbank	CDS	6840559	6840696	.	+	2	gene_id "G4P62_014030"; transcript_id "gnl|WGS:JAAVVJ|G4P62_T023261"; gbkey "CDS"; locus_tag "G4P62_014030"; orig_transcript_id "gnl|WGS:JAAVVJ|G4P62_T023261"; product "transcript variant X3"; protein_id "KAF7209167.1"; exon_number "18";
CM025020.1	Genbank	CDS	6840774	6840871	.	+	2	gene_id "G4P62_014030"; transcript_id "gnl|WGS:JAAVVJ|G4P62_T023261"; gbkey "CDS"; locus_tag "G4P62_014030"; orig_transcript_id "gnl|WGS:JAAVVJ|G4P62_T023261"; product "transcript variant X3"; protein_id "KAF7209167.1"; exon_number "19";
CM025020.1	Genbank	CDS	6840954	6841079	.	+	0	gene_id "G4P62_014030"; transcript_id "gnl|WGS:JAAVVJ|G4P62_T023261"; gbkey "CDS"; locus_tag "G4P62_014030"; orig_transcript_id "gnl|WGS:JAAVVJ|G4P62_T023261"; product "transcript variant X3"; protein_id "KAF7209167.1"; exon_number "20";
CM025020.1	Genbank	CDS	6841301	6841482	.	+	0	gene_id "G4P62_014030"; transcript_id "gnl|WGS:JAAVVJ|G4P62_T023261"; gbkey "CDS"; locus_tag "G4P62_014030"; orig_transcript_id "gnl|WGS:JAAVVJ|G4P62_T023261"; product "transcript variant X3"; protein_id "KAF7209167.1"; exon_number "21";
CM025020.1	Genbank	CDS	6842936	6843026	.	+	1	gene_id "G4P62_014030"; transcript_id "gnl|WGS:JAAVVJ|G4P62_T023261"; gbkey "CDS"; locus_tag "G4P62_014030"; orig_transcript_id "gnl|WGS:JAAVVJ|G4P62_T023261"; product "transcript variant X3"; protein_id "KAF7209167.1"; exon_number "22";
CM025020.1	Genbank	CDS	6843105	6843155	.	+	0	gene_id "G4P62_014030"; transcript_id "gnl|WGS:JAAVVJ|G4P62_T023261"; gbkey "CDS"; locus_tag "G4P62_014030"; orig_transcript_id "gnl|WGS:JAAVVJ|G4P62_T023261"; product "transcript variant X3"; protein_id "KAF7209167.1"; exon_number "23";
CM025020.1	Genbank	CDS	6843283	6843370	.	+	0	gene_id "G4P62_014030"; transcript_id "gnl|WGS:JAAVVJ|G4P62_T023261"; gbkey "CDS"; locus_tag "G4P62_014030"; orig_transcript_id "gnl|WGS:JAAVVJ|G4P62_T023261"; product "transcript variant X3"; protein_id "KAF7209167.1"; exon_number "24";
CM025020.1	Genbank	CDS	6843461	6843525	.	+	2	gene_id "G4P62_014030"; transcript_id "gnl|WGS:JAAVVJ|G4P62_T023261"; gbkey "CDS"; locus_tag "G4P62_014030"; orig_transcript_id "gnl|WGS:JAAVVJ|G4P62_T023261"; product "transcript variant X3"; protein_id "KAF7209167.1"; exon_number "25";
CM025020.1	Genbank	CDS	6843621	6843675	.	+	0	gene_id "G4P62_014030"; transcript_id "gnl|WGS:JAAVVJ|G4P62_T023261"; gbkey "CDS"; locus_tag "G4P62_014030"; orig_transcript_id "gnl|WGS:JAAVVJ|G4P62_T023261"; product "transcript variant X3"; protein_id "KAF7209167.1"; exon_number "26";
CM025020.1	Genbank	CDS	6845347	6845415	.	+	2	gene_id "G4P62_014030"; transcript_id "gnl|WGS:JAAVVJ|G4P62_T023261"; gbkey "CDS"; locus_tag "G4P62_014030"; orig_transcript_id "gnl|WGS:JAAVVJ|G4P62_T023261"; product "transcript variant X3"; protein_id "KAF7209167.1"; exon_number "27";
CM025020.1	Genbank	CDS	6845690	6845805	.	+	2	gene_id "G4P62_014030"; transcript_id "gnl|WGS:JAAVVJ|G4P62_T023261"; gbkey "CDS"; locus_tag "G4P62_014030"; orig_transcript_id "gnl|WGS:JAAVVJ|G4P62_T023261"; product "transcript variant X3"; protein_id "KAF7209167.1"; exon_number "28";
CM025020.1	Genbank	start_codon	6814678	6814680	.	+	0	gene_id "G4P62_014030"; transcript_id "gnl|WGS:JAAVVJ|G4P62_T023261"; gbkey "CDS"; locus_tag "G4P62_014030"; orig_transcript_id "gnl|WGS:JAAVVJ|G4P62_T023261"; product "transcript variant X3"; protein_id "KAF7209167.1"; exon_number "2";
CM025020.1	Genbank	stop_codon	6845806	6845808	.	+	0	gene_id "G4P62_014030"; transcript_id "gnl|WGS:JAAVVJ|G4P62_T023261"; gbkey "CDS"; locus_tag "G4P62_014030"; orig_transcript_id "gnl|WGS:JAAVVJ|G4P62_T023261"; product "transcript variant X3"; protein_id "KAF7209167.1"; exon_number "28";
CM025020.1	Genbank	transcript	6815506	6846537	.	+	.	gene_id "G4P62_014030"; transcript_id "gnl|WGS:JAAVVJ|G4P62_T023263"; gbkey "mRNA"; locus_tag "G4P62_014030"; note "transcript variant X1"; orig_protein_id "gnl|WGS:JAAVVJ|G4P62_P023263"; orig_transcript_id "gnl|WGS:JAAVVJ|G4P62_T023263"; product "rap guanine nucleotide exchange factor 3-like"; transcript_biotype "mRNA";
CM025020.1	Genbank	exon	6815506	6815813	.	+	.	gene_id "G4P62_014030"; transcript_id "gnl|WGS:JAAVVJ|G4P62_T023263"; locus_tag "G4P62_014030"; note "transcript variant X1"; orig_protein_id "gnl|WGS:JAAVVJ|G4P62_P023263"; orig_transcript_id "gnl|WGS:JAAVVJ|G4P62_T023263"; product "rap guanine nucleotide exchange factor 3-like"; transcript_biotype "mRNA"; exon_number "1";
CM025020.1	Genbank	exon	6827145	6827189	.	+	.	gene_id "G4P62_014030"; transcript_id "gnl|WGS:JAAVVJ|G4P62_T023263"; locus_tag "G4P62_014030"; note "transcript variant X1"; orig_protein_id "gnl|WGS:JAAVVJ|G4P62_P023263"; orig_transcript_id "gnl|WGS:JAAVVJ|G4P62_T023263"; product "rap guanine nucleotide exchange factor 3-like"; transcript_biotype "mRNA"; exon_number "2";
CM025020.1	Genbank	exon	6832632	6832738	.	+	.	gene_id "G4P62_014030"; transcript_id "gnl|WGS:JAAVVJ|G4P62_T023263"; locus_tag "G4P62_014030"; note "transcript variant X1"; orig_protein_id "gnl|WGS:JAAVVJ|G4P62_P023263"; orig_transcript_id "gnl|WGS:JAAVVJ|G4P62_T023263"; product "rap guanine nucleotide exchange factor 3-like"; transcript_biotype "mRNA"; exon_number "3";
CM025020.1	Genbank	exon	6832821	6832942	.	+	.	gene_id "G4P62_014030"; transcript_id "gnl|WGS:JAAVVJ|G4P62_T023263"; locus_tag "G4P62_014030"; note "transcript variant X1"; orig_protein_id "gnl|WGS:JAAVVJ|G4P62_P023263"; orig_transcript_id "gnl|WGS:JAAVVJ|G4P62_T023263"; product "rap guanine nucleotide exchange factor 3-like"; transcript_biotype "mRNA"; exon_number "4";
CM025020.1	Genbank	exon	6835567	6835744	.	+	.	gene_id "G4P62_014030"; transcript_id "gnl|WGS:JAAVVJ|G4P62_T023263"; locus_tag "G4P62_014030"; note "transcript variant X1"; orig_protein_id "gnl|WGS:JAAVVJ|G4P62_P023263"; orig_transcript_id "gnl|WGS:JAAVVJ|G4P62_T023263"; product "rap guanine nucleotide exchange factor 3-like"; transcript_biotype "mRNA"; exon_number "5";
CM025020.1	Genbank	exon	6835870	6835954	.	+	.	gene_id "G4P62_014030"; transcript_id "gnl|WGS:JAAVVJ|G4P62_T023263"; locus_tag "G4P62_014030"; note "transcript variant X1"; orig_protein_id "gnl|WGS:JAAVVJ|G4P62_P023263"; orig_transcript_id "gnl|WGS:JAAVVJ|G4P62_T023263"; product "rap guanine nucleotide exchange factor 3-like"; transcript_biotype "mRNA"; exon_number "6";
CM025020.1	Genbank	exon	6836027	6836087	.	+	.	gene_id "G4P62_014030"; transcript_id "gnl|WGS:JAAVVJ|G4P62_T023263"; locus_tag "G4P62_014030"; note "transcript variant X1"; orig_protein_id "gnl|WGS:JAAVVJ|G4P62_P023263"; orig_transcript_id "gnl|WGS:JAAVVJ|G4P62_T023263"; product "rap guanine nucleotide exchange factor 3-like"; transcript_biotype "mRNA"; exon_number "7";
CM025020.1	Genbank	exon	6836327	6836403	.	+	.	gene_id "G4P62_014030"; transcript_id "gnl|WGS:JAAVVJ|G4P62_T023263"; locus_tag "G4P62_014030"; note "transcript variant X1"; orig_protein_id "gnl|WGS:JAAVVJ|G4P62_P023263"; orig_transcript_id "gnl|WGS:JAAVVJ|G4P62_T023263"; product "rap guanine nucleotide exchange factor 3-like"; transcript_biotype "mRNA"; exon_number "8";
CM025020.1	Genbank	exon	6836485	6836631	.	+	.	gene_id "G4P62_014030"; transcript_id "gnl|WGS:JAAVVJ|G4P62_T023263"; locus_tag "G4P62_014030"; note "transcript variant X1"; orig_protein_id "gnl|WGS:JAAVVJ|G4P62_P023263"; orig_transcript_id "gnl|WGS:JAAVVJ|G4P62_T023263"; product "rap guanine nucleotide exchange factor 3-like"; transcript_biotype "mRNA"; exon_number "9";
CM025020.1	Genbank	exon	6836766	6836872	.	+	.	gene_id "G4P62_014030"; transcript_id "gnl|WGS:JAAVVJ|G4P62_T023263"; locus_tag "G4P62_014030"; note "transcript variant X1"; orig_protein_id "gnl|WGS:JAAVVJ|G4P62_P023263"; orig_transcript_id "gnl|WGS:JAAVVJ|G4P62_T023263"; product "rap guanine nucleotide exchange factor 3-like"; transcript_biotype "mRNA"; exon_number "10";
CM025020.1	Genbank	exon	6838569	6838657	.	+	.	gene_id "G4P62_014030"; transcript_id "gnl|WGS:JAAVVJ|G4P62_T023263"; locus_tag "G4P62_014030"; note "transcript variant X1"; orig_protein_id "gnl|WGS:JAAVVJ|G4P62_P023263"; orig_transcript_id "gnl|WGS:JAAVVJ|G4P62_T023263"; product "rap guanine nucleotide exchange factor 3-like"; transcript_biotype "mRNA"; exon_number "11";
CM025020.1	Genbank	exon	6838746	6838827	.	+	.	gene_id "G4P62_014030"; transcript_id "gnl|WGS:JAAVVJ|G4P62_T023263"; locus_tag "G4P62_014030"; note "transcript variant X1"; orig_protein_id "gnl|WGS:JAAVVJ|G4P62_P023263"; orig_transcript_id "gnl|WGS:JAAVVJ|G4P62_T023263"; product "rap guanine nucleotide exchange factor 3-like"; transcript_biotype "mRNA"; exon_number "12";
CM025020.1	Genbank	exon	6838926	6839076	.	+	.	gene_id "G4P62_014030"; transcript_id "gnl|WGS:JAAVVJ|G4P62_T023263"; locus_tag "G4P62_014030"; note "transcript variant X1"; orig_protein_id "gnl|WGS:JAAVVJ|G4P62_P023263"; orig_transcript_id "gnl|WGS:JAAVVJ|G4P62_T023263"; product "rap guanine nucleotide exchange factor 3-like"; transcript_biotype "mRNA"; exon_number "13";
CM025020.1	Genbank	exon	6839171	6839253	.	+	.	gene_id "G4P62_014030"; transcript_id "gnl|WGS:JAAVVJ|G4P62_T023263"; locus_tag "G4P62_014030"; note "transcript variant X1"; orig_protein_id "gnl|WGS:JAAVVJ|G4P62_P023263"; orig_transcript_id "gnl|WGS:JAAVVJ|G4P62_T023263"; product "rap guanine nucleotide exchange factor 3-like"; transcript_biotype "mRNA"; exon_number "14";
CM025020.1	Genbank	exon	6839347	6839377	.	+	.	gene_id "G4P62_014030"; transcript_id "gnl|WGS:JAAVVJ|G4P62_T023263"; locus_tag "G4P62_014030"; note "transcript variant X1"; orig_protein_id "gnl|WGS:JAAVVJ|G4P62_P023263"; orig_transcript_id "gnl|WGS:JAAVVJ|G4P62_T023263"; product "rap guanine nucleotide exchange factor 3-like"; transcript_biotype "mRNA"; exon_number "15";
CM025020.1	Genbank	exon	6839472	6839547	.	+	.	gene_id "G4P62_014030"; transcript_id "gnl|WGS:JAAVVJ|G4P62_T023263"; locus_tag "G4P62_014030"; note "transcript variant X1"; orig_protein_id "gnl|WGS:JAAVVJ|G4P62_P023263"; orig_transcript_id "gnl|WGS:JAAVVJ|G4P62_T023263"; product "rap guanine nucleotide exchange factor 3-like"; transcript_biotype "mRNA"; exon_number "16";
CM025020.1	Genbank	exon	6840559	6840696	.	+	.	gene_id "G4P62_014030"; transcript_id "gnl|WGS:JAAVVJ|G4P62_T023263"; locus_tag "G4P62_014030"; note "transcript variant X1"; orig_protein_id "gnl|WGS:JAAVVJ|G4P62_P023263"; orig_transcript_id "gnl|WGS:JAAVVJ|G4P62_T023263"; product "rap guanine nucleotide exchange factor 3-like"; transcript_biotype "mRNA"; exon_number "17";
CM025020.1	Genbank	exon	6840774	6840871	.	+	.	gene_id "G4P62_014030"; transcript_id "gnl|WGS:JAAVVJ|G4P62_T023263"; locus_tag "G4P62_014030"; note "transcript variant X1"; orig_protein_id "gnl|WGS:JAAVVJ|G4P62_P023263"; orig_transcript_id "gnl|WGS:JAAVVJ|G4P62_T023263"; product "rap guanine nucleotide exchange factor 3-like"; transcript_biotype "mRNA"; exon_number "18";
CM025020.1	Genbank	exon	6840954	6841079	.	+	.	gene_id "G4P62_014030"; transcript_id "gnl|WGS:JAAVVJ|G4P62_T023263"; locus_tag "G4P62_014030"; note "transcript variant X1"; orig_protein_id "gnl|WGS:JAAVVJ|G4P62_P023263"; orig_transcript_id "gnl|WGS:JAAVVJ|G4P62_T023263"; product "rap guanine nucleotide exchange factor 3-like"; transcript_biotype "mRNA"; exon_number "19";
CM025020.1	Genbank	exon	6841301	6841482	.	+	.	gene_id "G4P62_014030"; transcript_id "gnl|WGS:JAAVVJ|G4P62_T023263"; locus_tag "G4P62_014030"; note "transcript variant X1"; orig_protein_id "gnl|WGS:JAAVVJ|G4P62_P023263"; orig_transcript_id "gnl|WGS:JAAVVJ|G4P62_T023263"; product "rap guanine nucleotide exchange factor 3-like"; transcript_biotype "mRNA"; exon_number "20";
CM025020.1	Genbank	exon	6842936	6843026	.	+	.	gene_id "G4P62_014030"; transcript_id "gnl|WGS:JAAVVJ|G4P62_T023263"; locus_tag "G4P62_014030"; note "transcript variant X1"; orig_protein_id "gnl|WGS:JAAVVJ|G4P62_P023263"; orig_transcript_id "gnl|WGS:JAAVVJ|G4P62_T023263"; product "rap guanine nucleotide exchange factor 3-like"; transcript_biotype "mRNA"; exon_number "21";
CM025020.1	Genbank	exon	6843105	6843155	.	+	.	gene_id "G4P62_014030"; transcript_id "gnl|WGS:JAAVVJ|G4P62_T023263"; locus_tag "G4P62_014030"; note "transcript variant X1"; orig_protein_id "gnl|WGS:JAAVVJ|G4P62_P023263"; orig_transcript_id "gnl|WGS:JAAVVJ|G4P62_T023263"; product "rap guanine nucleotide exchange factor 3-like"; transcript_biotype "mRNA"; exon_number "22";
CM025020.1	Genbank	exon	6843283	6843370	.	+	.	gene_id "G4P62_014030"; transcript_id "gnl|WGS:JAAVVJ|G4P62_T023263"; locus_tag "G4P62_014030"; note "transcript variant X1"; orig_protein_id "gnl|WGS:JAAVVJ|G4P62_P023263"; orig_transcript_id "gnl|WGS:JAAVVJ|G4P62_T023263"; product "rap guanine nucleotide exchange factor 3-like"; transcript_biotype "mRNA"; exon_number "23";
CM025020.1	Genbank	exon	6843461	6843525	.	+	.	gene_id "G4P62_014030"; transcript_id "gnl|WGS:JAAVVJ|G4P62_T023263"; locus_tag "G4P62_014030"; note "transcript variant X1"; orig_protein_id "gnl|WGS:JAAVVJ|G4P62_P023263"; orig_transcript_id "gnl|WGS:JAAVVJ|G4P62_T023263"; product "rap guanine nucleotide exchange factor 3-like"; transcript_biotype "mRNA"; exon_number "24";
CM025020.1	Genbank	exon	6843621	6843675	.	+	.	gene_id "G4P62_014030"; transcript_id "gnl|WGS:JAAVVJ|G4P62_T023263"; locus_tag "G4P62_014030"; note "transcript variant X1"; orig_protein_id "gnl|WGS:JAAVVJ|G4P62_P023263"; orig_transcript_id "gnl|WGS:JAAVVJ|G4P62_T023263"; product "rap guanine nucleotide exchange factor 3-like"; transcript_biotype "mRNA"; exon_number "25";
CM025020.1	Genbank	exon	6845347	6845415	.	+	.	gene_id "G4P62_014030"; transcript_id "gnl|WGS:JAAVVJ|G4P62_T023263"; locus_tag "G4P62_014030"; note "transcript variant X1"; orig_protein_id "gnl|WGS:JAAVVJ|G4P62_P023263"; orig_transcript_id "gnl|WGS:JAAVVJ|G4P62_T023263"; product "rap guanine nucleotide exchange factor 3-like"; transcript_biotype "mRNA"; exon_number "26";
CM025020.1	Genbank	exon	6845690	6846537	.	+	.	gene_id "G4P62_014030"; transcript_id "gnl|WGS:JAAVVJ|G4P62_T023263"; locus_tag "G4P62_014030"; note "transcript variant X1"; orig_protein_id "gnl|WGS:JAAVVJ|G4P62_P023263"; orig_transcript_id "gnl|WGS:JAAVVJ|G4P62_T023263"; product "rap guanine nucleotide exchange factor 3-like"; transcript_biotype "mRNA"; exon_number "27";
CM025020.1	Genbank	CDS	6815730	6815813	.	+	0	gene_id "G4P62_014030"; transcript_id "gnl|WGS:JAAVVJ|G4P62_T023263"; gbkey "CDS"; locus_tag "G4P62_014030"; orig_transcript_id "gnl|WGS:JAAVVJ|G4P62_T023263"; product "transcript variant X1"; protein_id "KAF7209169.1"; exon_number "1";
CM025020.1	Genbank	CDS	6827145	6827189	.	+	0	gene_id "G4P62_014030"; transcript_id "gnl|WGS:JAAVVJ|G4P62_T023263"; gbkey "CDS"; locus_tag "G4P62_014030"; orig_transcript_id "gnl|WGS:JAAVVJ|G4P62_T023263"; product "transcript variant X1"; protein_id "KAF7209169.1"; exon_number "2";
CM025020.1	Genbank	CDS	6832632	6832738	.	+	0	gene_id "G4P62_014030"; transcript_id "gnl|WGS:JAAVVJ|G4P62_T023263"; gbkey "CDS"; locus_tag "G4P62_014030"; orig_transcript_id "gnl|WGS:JAAVVJ|G4P62_T023263"; product "transcript variant X1"; protein_id "KAF7209169.1"; exon_number "3";
CM025020.1	Genbank	CDS	6832821	6832942	.	+	1	gene_id "G4P62_014030"; transcript_id "gnl|WGS:JAAVVJ|G4P62_T023263"; gbkey "CDS"; locus_tag "G4P62_014030"; orig_transcript_id "gnl|WGS:JAAVVJ|G4P62_T023263"; product "transcript variant X1"; protein_id "KAF7209169.1"; exon_number "4";
CM025020.1	Genbank	CDS	6835567	6835744	.	+	2	gene_id "G4P62_014030"; transcript_id "gnl|WGS:JAAVVJ|G4P62_T023263"; gbkey "CDS"; locus_tag "G4P62_014030"; orig_transcript_id "gnl|WGS:JAAVVJ|G4P62_T023263"; product "transcript variant X1"; protein_id "KAF7209169.1"; exon_number "5";
CM025020.1	Genbank	CDS	6835870	6835954	.	+	1	gene_id "G4P62_014030"; transcript_id "gnl|WGS:JAAVVJ|G4P62_T023263"; gbkey "CDS"; locus_tag "G4P62_014030"; orig_transcript_id "gnl|WGS:JAAVVJ|G4P62_T023263"; product "transcript variant X1"; protein_id "KAF7209169.1"; exon_number "6";
CM025020.1	Genbank	CDS	6836027	6836087	.	+	0	gene_id "G4P62_014030"; transcript_id "gnl|WGS:JAAVVJ|G4P62_T023263"; gbkey "CDS"; locus_tag "G4P62_014030"; orig_transcript_id "gnl|WGS:JAAVVJ|G4P62_T023263"; product "transcript variant X1"; protein_id "KAF7209169.1"; exon_number "7";
CM025020.1	Genbank	CDS	6836327	6836403	.	+	2	gene_id "G4P62_014030"; transcript_id "gnl|WGS:JAAVVJ|G4P62_T023263"; gbkey "CDS"; locus_tag "G4P62_014030"; orig_transcript_id "gnl|WGS:JAAVVJ|G4P62_T023263"; product "transcript variant X1"; protein_id "KAF7209169.1"; exon_number "8";
CM025020.1	Genbank	CDS	6836485	6836631	.	+	0	gene_id "G4P62_014030"; transcript_id "gnl|WGS:JAAVVJ|G4P62_T023263"; gbkey "CDS"; locus_tag "G4P62_014030"; orig_transcript_id "gnl|WGS:JAAVVJ|G4P62_T023263"; product "transcript variant X1"; protein_id "KAF7209169.1"; exon_number "9";
CM025020.1	Genbank	CDS	6836766	6836872	.	+	0	gene_id "G4P62_014030"; transcript_id "gnl|WGS:JAAVVJ|G4P62_T023263"; gbkey "CDS"; locus_tag "G4P62_014030"; orig_transcript_id "gnl|WGS:JAAVVJ|G4P62_T023263"; product "transcript variant X1"; protein_id "KAF7209169.1"; exon_number "10";
CM025020.1	Genbank	CDS	6838569	6838657	.	+	1	gene_id "G4P62_014030"; transcript_id "gnl|WGS:JAAVVJ|G4P62_T023263"; gbkey "CDS"; locus_tag "G4P62_014030"; orig_transcript_id "gnl|WGS:JAAVVJ|G4P62_T023263"; product "transcript variant X1"; protein_id "KAF7209169.1"; exon_number "11";
CM025020.1	Genbank	CDS	6838746	6838827	.	+	2	gene_id "G4P62_014030"; transcript_id "gnl|WGS:JAAVVJ|G4P62_T023263"; gbkey "CDS"; locus_tag "G4P62_014030"; orig_transcript_id "gnl|WGS:JAAVVJ|G4P62_T023263"; product "transcript variant X1"; protein_id "KAF7209169.1"; exon_number "12";
CM025020.1	Genbank	CDS	6838926	6839076	.	+	1	gene_id "G4P62_014030"; transcript_id "gnl|WGS:JAAVVJ|G4P62_T023263"; gbkey "CDS"; locus_tag "G4P62_014030"; orig_transcript_id "gnl|WGS:JAAVVJ|G4P62_T023263"; product "transcript variant X1"; protein_id "KAF7209169.1"; exon_number "13";
CM025020.1	Genbank	CDS	6839171	6839253	.	+	0	gene_id "G4P62_014030"; transcript_id "gnl|WGS:JAAVVJ|G4P62_T023263"; gbkey "CDS"; locus_tag "G4P62_014030"; orig_transcript_id "gnl|WGS:JAAVVJ|G4P62_T023263"; product "transcript variant X1"; protein_id "KAF7209169.1"; exon_number "14";
CM025020.1	Genbank	CDS	6839347	6839377	.	+	1	gene_id "G4P62_014030"; transcript_id "gnl|WGS:JAAVVJ|G4P62_T023263"; gbkey "CDS"; locus_tag "G4P62_014030"; orig_transcript_id "gnl|WGS:JAAVVJ|G4P62_T023263"; product "transcript variant X1"; protein_id "KAF7209169.1"; exon_number "15";
CM025020.1	Genbank	CDS	6839472	6839547	.	+	0	gene_id "G4P62_014030"; transcript_id "gnl|WGS:JAAVVJ|G4P62_T023263"; gbkey "CDS"; locus_tag "G4P62_014030"; orig_transcript_id "gnl|WGS:JAAVVJ|G4P62_T023263"; product "transcript variant X1"; protein_id "KAF7209169.1"; exon_number "16";
CM025020.1	Genbank	CDS	6840559	6840696	.	+	2	gene_id "G4P62_014030"; transcript_id "gnl|WGS:JAAVVJ|G4P62_T023263"; gbkey "CDS"; locus_tag "G4P62_014030"; orig_transcript_id "gnl|WGS:JAAVVJ|G4P62_T023263"; product "transcript variant X1"; protein_id "KAF7209169.1"; exon_number "17";
CM025020.1	Genbank	CDS	6840774	6840871	.	+	2	gene_id "G4P62_014030"; transcript_id "gnl|WGS:JAAVVJ|G4P62_T023263"; gbkey "CDS"; locus_tag "G4P62_014030"; orig_transcript_id "gnl|WGS:JAAVVJ|G4P62_T023263"; product "transcript variant X1"; protein_id "KAF7209169.1"; exon_number "18";
CM025020.1	Genbank	CDS	6840954	6841079	.	+	0	gene_id "G4P62_014030"; transcript_id "gnl|WGS:JAAVVJ|G4P62_T023263"; gbkey "CDS"; locus_tag "G4P62_014030"; orig_transcript_id "gnl|WGS:JAAVVJ|G4P62_T023263"; product "transcript variant X1"; protein_id "KAF7209169.1"; exon_number "19";
CM025020.1	Genbank	CDS	6841301	6841482	.	+	0	gene_id "G4P62_014030"; transcript_id "gnl|WGS:JAAVVJ|G4P62_T023263"; gbkey "CDS"; locus_tag "G4P62_014030"; orig_transcript_id "gnl|WGS:JAAVVJ|G4P62_T023263"; product "transcript variant X1"; protein_id "KAF7209169.1"; exon_number "20";
CM025020.1	Genbank	CDS	6842936	6843026	.	+	1	gene_id "G4P62_014030"; transcript_id "gnl|WGS:JAAVVJ|G4P62_T023263"; gbkey "CDS"; locus_tag "G4P62_014030"; orig_transcript_id "gnl|WGS:JAAVVJ|G4P62_T023263"; product "transcript variant X1"; protein_id "KAF7209169.1"; exon_number "21";
CM025020.1	Genbank	CDS	6843105	6843155	.	+	0	gene_id "G4P62_014030"; transcript_id "gnl|WGS:JAAVVJ|G4P62_T023263"; gbkey "CDS"; locus_tag "G4P62_014030"; orig_transcript_id "gnl|WGS:JAAVVJ|G4P62_T023263"; product "transcript variant X1"; protein_id "KAF7209169.1"; exon_number "22";
CM025020.1	Genbank	CDS	6843283	6843370	.	+	0	gene_id "G4P62_014030"; transcript_id "gnl|WGS:JAAVVJ|G4P62_T023263"; gbkey "CDS"; locus_tag "G4P62_014030"; orig_transcript_id "gnl|WGS:JAAVVJ|G4P62_T023263"; product "transcript variant X1"; protein_id "KAF7209169.1"; exon_number "23";
CM025020.1	Genbank	CDS	6843461	6843525	.	+	2	gene_id "G4P62_014030"; transcript_id "gnl|WGS:JAAVVJ|G4P62_T023263"; gbkey "CDS"; locus_tag "G4P62_014030"; orig_transcript_id "gnl|WGS:JAAVVJ|G4P62_T023263"; product "transcript variant X1"; protein_id "KAF7209169.1"; exon_number "24";
CM025020.1	Genbank	CDS	6843621	6843675	.	+	0	gene_id "G4P62_014030"; transcript_id "gnl|WGS:JAAVVJ|G4P62_T023263"; gbkey "CDS"; locus_tag "G4P62_014030"; orig_transcript_id "gnl|WGS:JAAVVJ|G4P62_T023263"; product "transcript variant X1"; protein_id "KAF7209169.1"; exon_number "25";
CM025020.1	Genbank	CDS	6845347	6845415	.	+	2	gene_id "G4P62_014030"; transcript_id "gnl|WGS:JAAVVJ|G4P62_T023263"; gbkey "CDS"; locus_tag "G4P62_014030"; orig_transcript_id "gnl|WGS:JAAVVJ|G4P62_T023263"; product "transcript variant X1"; protein_id "KAF7209169.1"; exon_number "26";
CM025020.1	Genbank	CDS	6845690	6845805	.	+	2	gene_id "G4P62_014030"; transcript_id "gnl|WGS:JAAVVJ|G4P62_T023263"; gbkey "CDS"; locus_tag "G4P62_014030"; orig_transcript_id "gnl|WGS:JAAVVJ|G4P62_T023263"; product "transcript variant X1"; protein_id "KAF7209169.1"; exon_number "27";
CM025020.1	Genbank	start_codon	6815730	6815732	.	+	0	gene_id "G4P62_014030"; transcript_id "gnl|WGS:JAAVVJ|G4P62_T023263"; gbkey "CDS"; locus_tag "G4P62_014030"; orig_transcript_id "gnl|WGS:JAAVVJ|G4P62_T023263"; product "transcript variant X1"; protein_id "KAF7209169.1"; exon_number "1";
CM025020.1	Genbank	stop_codon	6845806	6845808	.	+	0	gene_id "G4P62_014030"; transcript_id "gnl|WGS:JAAVVJ|G4P62_T023263"; gbkey "CDS"; locus_tag "G4P62_014030"; orig_transcript_id "gnl|WGS:JAAVVJ|G4P62_T023263"; product "transcript variant X1"; protein_id "KAF7209169.1"; exon_number "27";
CM025020.1	Genbank	transcript	6815506	6846537	.	+	.	gene_id "G4P62_014030"; transcript_id "gnl|WGS:JAAVVJ|G4P62_T023262"; gbkey "mRNA"; locus_tag "G4P62_014030"; note "transcript variant X2"; orig_protein_id "gnl|WGS:JAAVVJ|G4P62_P023262"; orig_transcript_id "gnl|WGS:JAAVVJ|G4P62_T023262"; product "rap guanine nucleotide exchange factor 3-like"; transcript_biotype "mRNA";
CM025020.1	Genbank	exon	6815506	6815813	.	+	.	gene_id "G4P62_014030"; transcript_id "gnl|WGS:JAAVVJ|G4P62_T023262"; locus_tag "G4P62_014030"; note "transcript variant X2"; orig_protein_id "gnl|WGS:JAAVVJ|G4P62_P023262"; orig_transcript_id "gnl|WGS:JAAVVJ|G4P62_T023262"; product "rap guanine nucleotide exchange factor 3-like"; transcript_biotype "mRNA"; exon_number "1";
CM025020.1	Genbank	exon	6827145	6827189	.	+	.	gene_id "G4P62_014030"; transcript_id "gnl|WGS:JAAVVJ|G4P62_T023262"; locus_tag "G4P62_014030"; note "transcript variant X2"; orig_protein_id "gnl|WGS:JAAVVJ|G4P62_P023262"; orig_transcript_id "gnl|WGS:JAAVVJ|G4P62_T023262"; product "rap guanine nucleotide exchange factor 3-like"; transcript_biotype "mRNA"; exon_number "2";
CM025020.1	Genbank	exon	6832632	6832738	.	+	.	gene_id "G4P62_014030"; transcript_id "gnl|WGS:JAAVVJ|G4P62_T023262"; locus_tag "G4P62_014030"; note "transcript variant X2"; orig_protein_id "gnl|WGS:JAAVVJ|G4P62_P023262"; orig_transcript_id "gnl|WGS:JAAVVJ|G4P62_T023262"; product "rap guanine nucleotide exchange factor 3-like"; transcript_biotype "mRNA"; exon_number "3";
CM025020.1	Genbank	exon	6832821	6832942	.	+	.	gene_id "G4P62_014030"; transcript_id "gnl|WGS:JAAVVJ|G4P62_T023262"; locus_tag "G4P62_014030"; note "transcript variant X2"; orig_protein_id "gnl|WGS:JAAVVJ|G4P62_P023262"; orig_transcript_id "gnl|WGS:JAAVVJ|G4P62_T023262"; product "rap guanine nucleotide exchange factor 3-like"; transcript_biotype "mRNA"; exon_number "4";
CM025020.1	Genbank	exon	6835567	6835744	.	+	.	gene_id "G4P62_014030"; transcript_id "gnl|WGS:JAAVVJ|G4P62_T023262"; locus_tag "G4P62_014030"; note "transcript variant X2"; orig_protein_id "gnl|WGS:JAAVVJ|G4P62_P023262"; orig_transcript_id "gnl|WGS:JAAVVJ|G4P62_T023262"; product "rap guanine nucleotide exchange factor 3-like"; transcript_biotype "mRNA"; exon_number "5";
CM025020.1	Genbank	exon	6835870	6835954	.	+	.	gene_id "G4P62_014030"; transcript_id "gnl|WGS:JAAVVJ|G4P62_T023262"; locus_tag "G4P62_014030"; note "transcript variant X2"; orig_protein_id "gnl|WGS:JAAVVJ|G4P62_P023262"; orig_transcript_id "gnl|WGS:JAAVVJ|G4P62_T023262"; product "rap guanine nucleotide exchange factor 3-like"; transcript_biotype "mRNA"; exon_number "6";
CM025020.1	Genbank	exon	6836027	6836087	.	+	.	gene_id "G4P62_014030"; transcript_id "gnl|WGS:JAAVVJ|G4P62_T023262"; locus_tag "G4P62_014030"; note "transcript variant X2"; orig_protein_id "gnl|WGS:JAAVVJ|G4P62_P023262"; orig_transcript_id "gnl|WGS:JAAVVJ|G4P62_T023262"; product "rap guanine nucleotide exchange factor 3-like"; transcript_biotype "mRNA"; exon_number "7";
CM025020.1	Genbank	exon	6836327	6836403	.	+	.	gene_id "G4P62_014030"; transcript_id "gnl|WGS:JAAVVJ|G4P62_T023262"; locus_tag "G4P62_014030"; note "transcript variant X2"; orig_protein_id "gnl|WGS:JAAVVJ|G4P62_P023262"; orig_transcript_id "gnl|WGS:JAAVVJ|G4P62_T023262"; product "rap guanine nucleotide exchange factor 3-like"; transcript_biotype "mRNA"; exon_number "8";
CM025020.1	Genbank	exon	6836485	6836631	.	+	.	gene_id "G4P62_014030"; transcript_id "gnl|WGS:JAAVVJ|G4P62_T023262"; locus_tag "G4P62_014030"; note "transcript variant X2"; orig_protein_id "gnl|WGS:JAAVVJ|G4P62_P023262"; orig_transcript_id "gnl|WGS:JAAVVJ|G4P62_T023262"; product "rap guanine nucleotide exchange factor 3-like"; transcript_biotype "mRNA"; exon_number "9";
CM025020.1	Genbank	exon	6836766	6836872	.	+	.	gene_id "G4P62_014030"; transcript_id "gnl|WGS:JAAVVJ|G4P62_T023262"; locus_tag "G4P62_014030"; note "transcript variant X2"; orig_protein_id "gnl|WGS:JAAVVJ|G4P62_P023262"; orig_transcript_id "gnl|WGS:JAAVVJ|G4P62_T023262"; product "rap guanine nucleotide exchange factor 3-like"; transcript_biotype "mRNA"; exon_number "10";
CM025020.1	Genbank	exon	6838569	6838657	.	+	.	gene_id "G4P62_014030"; transcript_id "gnl|WGS:JAAVVJ|G4P62_T023262"; locus_tag "G4P62_014030"; note "transcript variant X2"; orig_protein_id "gnl|WGS:JAAVVJ|G4P62_P023262"; orig_transcript_id "gnl|WGS:JAAVVJ|G4P62_T023262"; product "rap guanine nucleotide exchange factor 3-like"; transcript_biotype "mRNA"; exon_number "11";
CM025020.1	Genbank	exon	6838749	6838827	.	+	.	gene_id "G4P62_014030"; transcript_id "gnl|WGS:JAAVVJ|G4P62_T023262"; locus_tag "G4P62_014030"; note "transcript variant X2"; orig_protein_id "gnl|WGS:JAAVVJ|G4P62_P023262"; orig_transcript_id "gnl|WGS:JAAVVJ|G4P62_T023262"; product "rap guanine nucleotide exchange factor 3-like"; transcript_biotype "mRNA"; exon_number "12";
CM025020.1	Genbank	exon	6838926	6839076	.	+	.	gene_id "G4P62_014030"; transcript_id "gnl|WGS:JAAVVJ|G4P62_T023262"; locus_tag "G4P62_014030"; note "transcript variant X2"; orig_protein_id "gnl|WGS:JAAVVJ|G4P62_P023262"; orig_transcript_id "gnl|WGS:JAAVVJ|G4P62_T023262"; product "rap guanine nucleotide exchange factor 3-like"; transcript_biotype "mRNA"; exon_number "13";
CM025020.1	Genbank	exon	6839171	6839253	.	+	.	gene_id "G4P62_014030"; transcript_id "gnl|WGS:JAAVVJ|G4P62_T023262"; locus_tag "G4P62_014030"; note "transcript variant X2"; orig_protein_id "gnl|WGS:JAAVVJ|G4P62_P023262"; orig_transcript_id "gnl|WGS:JAAVVJ|G4P62_T023262"; product "rap guanine nucleotide exchange factor 3-like"; transcript_biotype "mRNA"; exon_number "14";
CM025020.1	Genbank	exon	6839347	6839377	.	+	.	gene_id "G4P62_014030"; transcript_id "gnl|WGS:JAAVVJ|G4P62_T023262"; locus_tag "G4P62_014030"; note "transcript variant X2"; orig_protein_id "gnl|WGS:JAAVVJ|G4P62_P023262"; orig_transcript_id "gnl|WGS:JAAVVJ|G4P62_T023262"; product "rap guanine nucleotide exchange factor 3-like"; transcript_biotype "mRNA"; exon_number "15";
CM025020.1	Genbank	exon	6839472	6839547	.	+	.	gene_id "G4P62_014030"; transcript_id "gnl|WGS:JAAVVJ|G4P62_T023262"; locus_tag "G4P62_014030"; note "transcript variant X2"; orig_protein_id "gnl|WGS:JAAVVJ|G4P62_P023262"; orig_transcript_id "gnl|WGS:JAAVVJ|G4P62_T023262"; product "rap guanine nucleotide exchange factor 3-like"; transcript_biotype "mRNA"; exon_number "16";
CM025020.1	Genbank	exon	6840559	6840696	.	+	.	gene_id "G4P62_014030"; transcript_id "gnl|WGS:JAAVVJ|G4P62_T023262"; locus_tag "G4P62_014030"; note "transcript variant X2"; orig_protein_id "gnl|WGS:JAAVVJ|G4P62_P023262"; orig_transcript_id "gnl|WGS:JAAVVJ|G4P62_T023262"; product "rap guanine nucleotide exchange factor 3-like"; transcript_biotype "mRNA"; exon_number "17";
CM025020.1	Genbank	exon	6840774	6840871	.	+	.	gene_id "G4P62_014030"; transcript_id "gnl|WGS:JAAVVJ|G4P62_T023262"; locus_tag "G4P62_014030"; note "transcript variant X2"; orig_protein_id "gnl|WGS:JAAVVJ|G4P62_P023262"; orig_transcript_id "gnl|WGS:JAAVVJ|G4P62_T023262"; product "rap guanine nucleotide exchange factor 3-like"; transcript_biotype "mRNA"; exon_number "18";
CM025020.1	Genbank	exon	6840954	6841079	.	+	.	gene_id "G4P62_014030"; transcript_id "gnl|WGS:JAAVVJ|G4P62_T023262"; locus_tag "G4P62_014030"; note "transcript variant X2"; orig_protein_id "gnl|WGS:JAAVVJ|G4P62_P023262"; orig_transcript_id "gnl|WGS:JAAVVJ|G4P62_T023262"; product "rap guanine nucleotide exchange factor 3-like"; transcript_biotype "mRNA"; exon_number "19";
CM025020.1	Genbank	exon	6841301	6841482	.	+	.	gene_id "G4P62_014030"; transcript_id "gnl|WGS:JAAVVJ|G4P62_T023262"; locus_tag "G4P62_014030"; note "transcript variant X2"; orig_protein_id "gnl|WGS:JAAVVJ|G4P62_P023262"; orig_transcript_id "gnl|WGS:JAAVVJ|G4P62_T023262"; product "rap guanine nucleotide exchange factor 3-like"; transcript_biotype "mRNA"; exon_number "20";
CM025020.1	Genbank	exon	6842936	6843026	.	+	.	gene_id "G4P62_014030"; transcript_id "gnl|WGS:JAAVVJ|G4P62_T023262"; locus_tag "G4P62_014030"; note "transcript variant X2"; orig_protein_id "gnl|WGS:JAAVVJ|G4P62_P023262"; orig_transcript_id "gnl|WGS:JAAVVJ|G4P62_T023262"; product "rap guanine nucleotide exchange factor 3-like"; transcript_biotype "mRNA"; exon_number "21";
CM025020.1	Genbank	exon	6843105	6843155	.	+	.	gene_id "G4P62_014030"; transcript_id "gnl|WGS:JAAVVJ|G4P62_T023262"; locus_tag "G4P62_014030"; note "transcript variant X2"; orig_protein_id "gnl|WGS:JAAVVJ|G4P62_P023262"; orig_transcript_id "gnl|WGS:JAAVVJ|G4P62_T023262"; product "rap guanine nucleotide exchange factor 3-like"; transcript_biotype "mRNA"; exon_number "22";
CM025020.1	Genbank	exon	6843283	6843370	.	+	.	gene_id "G4P62_014030"; transcript_id "gnl|WGS:JAAVVJ|G4P62_T023262"; locus_tag "G4P62_014030"; note "transcript variant X2"; orig_protein_id "gnl|WGS:JAAVVJ|G4P62_P023262"; orig_transcript_id "gnl|WGS:JAAVVJ|G4P62_T023262"; product "rap guanine nucleotide exchange factor 3-like"; transcript_biotype "mRNA"; exon_number "23";
CM025020.1	Genbank	exon	6843461	6843525	.	+	.	gene_id "G4P62_014030"; transcript_id "gnl|WGS:JAAVVJ|G4P62_T023262"; locus_tag "G4P62_014030"; note "transcript variant X2"; orig_protein_id "gnl|WGS:JAAVVJ|G4P62_P023262"; orig_transcript_id "gnl|WGS:JAAVVJ|G4P62_T023262"; product "rap guanine nucleotide exchange factor 3-like"; transcript_biotype "mRNA"; exon_number "24";
CM025020.1	Genbank	exon	6843621	6843675	.	+	.	gene_id "G4P62_014030"; transcript_id "gnl|WGS:JAAVVJ|G4P62_T023262"; locus_tag "G4P62_014030"; note "transcript variant X2"; orig_protein_id "gnl|WGS:JAAVVJ|G4P62_P023262"; orig_transcript_id "gnl|WGS:JAAVVJ|G4P62_T023262"; product "rap guanine nucleotide exchange factor 3-like"; transcript_biotype "mRNA"; exon_number "25";
CM025020.1	Genbank	exon	6845347	6845415	.	+	.	gene_id "G4P62_014030"; transcript_id "gnl|WGS:JAAVVJ|G4P62_T023262"; locus_tag "G4P62_014030"; note "transcript variant X2"; orig_protein_id "gnl|WGS:JAAVVJ|G4P62_P023262"; orig_transcript_id "gnl|WGS:JAAVVJ|G4P62_T023262"; product "rap guanine nucleotide exchange factor 3-like"; transcript_biotype "mRNA"; exon_number "26";
CM025020.1	Genbank	exon	6845690	6846537	.	+	.	gene_id "G4P62_014030"; transcript_id "gnl|WGS:JAAVVJ|G4P62_T023262"; locus_tag "G4P62_014030"; note "transcript variant X2"; orig_protein_id "gnl|WGS:JAAVVJ|G4P62_P023262"; orig_transcript_id "gnl|WGS:JAAVVJ|G4P62_T023262"; product "rap guanine nucleotide exchange factor 3-like"; transcript_biotype "mRNA"; exon_number "27";
CM025020.1	Genbank	CDS	6815730	6815813	.	+	0	gene_id "G4P62_014030"; transcript_id "gnl|WGS:JAAVVJ|G4P62_T023262"; gbkey "CDS"; locus_tag "G4P62_014030"; orig_transcript_id "gnl|WGS:JAAVVJ|G4P62_T023262"; product "transcript variant X2"; protein_id "KAF7209168.1"; exon_number "1";
CM025020.1	Genbank	CDS	6827145	6827189	.	+	0	gene_id "G4P62_014030"; transcript_id "gnl|WGS:JAAVVJ|G4P62_T023262"; gbkey "CDS"; locus_tag "G4P62_014030"; orig_transcript_id "gnl|WGS:JAAVVJ|G4P62_T023262"; product "transcript variant X2"; protein_id "KAF7209168.1"; exon_number "2";
CM025020.1	Genbank	CDS	6832632	6832738	.	+	0	gene_id "G4P62_014030"; transcript_id "gnl|WGS:JAAVVJ|G4P62_T023262"; gbkey "CDS"; locus_tag "G4P62_014030"; orig_transcript_id "gnl|WGS:JAAVVJ|G4P62_T023262"; product "transcript variant X2"; protein_id "KAF7209168.1"; exon_number "3";
CM025020.1	Genbank	CDS	6832821	6832942	.	+	1	gene_id "G4P62_014030"; transcript_id "gnl|WGS:JAAVVJ|G4P62_T023262"; gbkey "CDS"; locus_tag "G4P62_014030"; orig_transcript_id "gnl|WGS:JAAVVJ|G4P62_T023262"; product "transcript variant X2"; protein_id "KAF7209168.1"; exon_number "4";
CM025020.1	Genbank	CDS	6835567	6835744	.	+	2	gene_id "G4P62_014030"; transcript_id "gnl|WGS:JAAVVJ|G4P62_T023262"; gbkey "CDS"; locus_tag "G4P62_014030"; orig_transcript_id "gnl|WGS:JAAVVJ|G4P62_T023262"; product "transcript variant X2"; protein_id "KAF7209168.1"; exon_number "5";
CM025020.1	Genbank	CDS	6835870	6835954	.	+	1	gene_id "G4P62_014030"; transcript_id "gnl|WGS:JAAVVJ|G4P62_T023262"; gbkey "CDS"; locus_tag "G4P62_014030"; orig_transcript_id "gnl|WGS:JAAVVJ|G4P62_T023262"; product "transcript variant X2"; protein_id "KAF7209168.1"; exon_number "6";
CM025020.1	Genbank	CDS	6836027	6836087	.	+	0	gene_id "G4P62_014030"; transcript_id "gnl|WGS:JAAVVJ|G4P62_T023262"; gbkey "CDS"; locus_tag "G4P62_014030"; orig_transcript_id "gnl|WGS:JAAVVJ|G4P62_T023262"; product "transcript variant X2"; protein_id "KAF7209168.1"; exon_number "7";
CM025020.1	Genbank	CDS	6836327	6836403	.	+	2	gene_id "G4P62_014030"; transcript_id "gnl|WGS:JAAVVJ|G4P62_T023262"; gbkey "CDS"; locus_tag "G4P62_014030"; orig_transcript_id "gnl|WGS:JAAVVJ|G4P62_T023262"; product "transcript variant X2"; protein_id "KAF7209168.1"; exon_number "8";
CM025020.1	Genbank	CDS	6836485	6836631	.	+	0	gene_id "G4P62_014030"; transcript_id "gnl|WGS:JAAVVJ|G4P62_T023262"; gbkey "CDS"; locus_tag "G4P62_014030"; orig_transcript_id "gnl|WGS:JAAVVJ|G4P62_T023262"; product "transcript variant X2"; protein_id "KAF7209168.1"; exon_number "9";
CM025020.1	Genbank	CDS	6836766	6836872	.	+	0	gene_id "G4P62_014030"; transcript_id "gnl|WGS:JAAVVJ|G4P62_T023262"; gbkey "CDS"; locus_tag "G4P62_014030"; orig_transcript_id "gnl|WGS:JAAVVJ|G4P62_T023262"; product "transcript variant X2"; protein_id "KAF7209168.1"; exon_number "10";
CM025020.1	Genbank	CDS	6838569	6838657	.	+	1	gene_id "G4P62_014030"; transcript_id "gnl|WGS:JAAVVJ|G4P62_T023262"; gbkey "CDS"; locus_tag "G4P62_014030"; orig_transcript_id "gnl|WGS:JAAVVJ|G4P62_T023262"; product "transcript variant X2"; protein_id "KAF7209168.1"; exon_number "11";
CM025020.1	Genbank	CDS	6838749	6838827	.	+	2	gene_id "G4P62_014030"; transcript_id "gnl|WGS:JAAVVJ|G4P62_T023262"; gbkey "CDS"; locus_tag "G4P62_014030"; orig_transcript_id "gnl|WGS:JAAVVJ|G4P62_T023262"; product "transcript variant X2"; protein_id "KAF7209168.1"; exon_number "12";
CM025020.1	Genbank	CDS	6838926	6839076	.	+	1	gene_id "G4P62_014030"; transcript_id "gnl|WGS:JAAVVJ|G4P62_T023262"; gbkey "CDS"; locus_tag "G4P62_014030"; orig_transcript_id "gnl|WGS:JAAVVJ|G4P62_T023262"; product "transcript variant X2"; protein_id "KAF7209168.1"; exon_number "13";
CM025020.1	Genbank	CDS	6839171	6839253	.	+	0	gene_id "G4P62_014030"; transcript_id "gnl|WGS:JAAVVJ|G4P62_T023262"; gbkey "CDS"; locus_tag "G4P62_014030"; orig_transcript_id "gnl|WGS:JAAVVJ|G4P62_T023262"; product "transcript variant X2"; protein_id "KAF7209168.1"; exon_number "14";
CM025020.1	Genbank	CDS	6839347	6839377	.	+	1	gene_id "G4P62_014030"; transcript_id "gnl|WGS:JAAVVJ|G4P62_T023262"; gbkey "CDS"; locus_tag "G4P62_014030"; orig_transcript_id "gnl|WGS:JAAVVJ|G4P62_T023262"; product "transcript variant X2"; protein_id "KAF7209168.1"; exon_number "15";
CM025020.1	Genbank	CDS	6839472	6839547	.	+	0	gene_id "G4P62_014030"; transcript_id "gnl|WGS:JAAVVJ|G4P62_T023262"; gbkey "CDS"; locus_tag "G4P62_014030"; orig_transcript_id "gnl|WGS:JAAVVJ|G4P62_T023262"; product "transcript variant X2"; protein_id "KAF7209168.1"; exon_number "16";
CM025020.1	Genbank	CDS	6840559	6840696	.	+	2	gene_id "G4P62_014030"; transcript_id "gnl|WGS:JAAVVJ|G4P62_T023262"; gbkey "CDS"; locus_tag "G4P62_014030"; orig_transcript_id "gnl|WGS:JAAVVJ|G4P62_T023262"; product "transcript variant X2"; protein_id "KAF7209168.1"; exon_number "17";
CM025020.1	Genbank	CDS	6840774	6840871	.	+	2	gene_id "G4P62_014030"; transcript_id "gnl|WGS:JAAVVJ|G4P62_T023262"; gbkey "CDS"; locus_tag "G4P62_014030"; orig_transcript_id "gnl|WGS:JAAVVJ|G4P62_T023262"; product "transcript variant X2"; protein_id "KAF7209168.1"; exon_number "18";
CM025020.1	Genbank	CDS	6840954	6841079	.	+	0	gene_id "G4P62_014030"; transcript_id "gnl|WGS:JAAVVJ|G4P62_T023262"; gbkey "CDS"; locus_tag "G4P62_014030"; orig_transcript_id "gnl|WGS:JAAVVJ|G4P62_T023262"; product "transcript variant X2"; protein_id "KAF7209168.1"; exon_number "19";
CM025020.1	Genbank	CDS	6841301	6841482	.	+	0	gene_id "G4P62_014030"; transcript_id "gnl|WGS:JAAVVJ|G4P62_T023262"; gbkey "CDS"; locus_tag "G4P62_014030"; orig_transcript_id "gnl|WGS:JAAVVJ|G4P62_T023262"; product "transcript variant X2"; protein_id "KAF7209168.1"; exon_number "20";
CM025020.1	Genbank	CDS	6842936	6843026	.	+	1	gene_id "G4P62_014030"; transcript_id "gnl|WGS:JAAVVJ|G4P62_T023262"; gbkey "CDS"; locus_tag "G4P62_014030"; orig_transcript_id "gnl|WGS:JAAVVJ|G4P62_T023262"; product "transcript variant X2"; protein_id "KAF7209168.1"; exon_number "21";
CM025020.1	Genbank	CDS	6843105	6843155	.	+	0	gene_id "G4P62_014030"; transcript_id "gnl|WGS:JAAVVJ|G4P62_T023262"; gbkey "CDS"; locus_tag "G4P62_014030"; orig_transcript_id "gnl|WGS:JAAVVJ|G4P62_T023262"; product "transcript variant X2"; protein_id "KAF7209168.1"; exon_number "22";
CM025020.1	Genbank	CDS	6843283	6843370	.	+	0	gene_id "G4P62_014030"; transcript_id "gnl|WGS:JAAVVJ|G4P62_T023262"; gbkey "CDS"; locus_tag "G4P62_014030"; orig_transcript_id "gnl|WGS:JAAVVJ|G4P62_T023262"; product "transcript variant X2"; protein_id "KAF7209168.1"; exon_number "23";
CM025020.1	Genbank	CDS	6843461	6843525	.	+	2	gene_id "G4P62_014030"; transcript_id "gnl|WGS:JAAVVJ|G4P62_T023262"; gbkey "CDS"; locus_tag "G4P62_014030"; orig_transcript_id "gnl|WGS:JAAVVJ|G4P62_T023262"; product "transcript variant X2"; protein_id "KAF7209168.1"; exon_number "24";
CM025020.1	Genbank	CDS	6843621	6843675	.	+	0	gene_id "G4P62_014030"; transcript_id "gnl|WGS:JAAVVJ|G4P62_T023262"; gbkey "CDS"; locus_tag "G4P62_014030"; orig_transcript_id "gnl|WGS:JAAVVJ|G4P62_T023262"; product "transcript variant X2"; protein_id "KAF7209168.1"; exon_number "25";
CM025020.1	Genbank	CDS	6845347	6845415	.	+	2	gene_id "G4P62_014030"; transcript_id "gnl|WGS:JAAVVJ|G4P62_T023262"; gbkey "CDS"; locus_tag "G4P62_014030"; orig_transcript_id "gnl|WGS:JAAVVJ|G4P62_T023262"; product "transcript variant X2"; protein_id "KAF7209168.1"; exon_number "26";
CM025020.1	Genbank	CDS	6845690	6845805	.	+	2	gene_id "G4P62_014030"; transcript_id "gnl|WGS:JAAVVJ|G4P62_T023262"; gbkey "CDS"; locus_tag "G4P62_014030"; orig_transcript_id "gnl|WGS:JAAVVJ|G4P62_T023262"; product "transcript variant X2"; protein_id "KAF7209168.1"; exon_number "27";
CM025020.1	Genbank	start_codon	6815730	6815732	.	+	0	gene_id "G4P62_014030"; transcript_id "gnl|WGS:JAAVVJ|G4P62_T023262"; gbkey "CDS"; locus_tag "G4P62_014030"; orig_transcript_id "gnl|WGS:JAAVVJ|G4P62_T023262"; product "transcript variant X2"; protein_id "KAF7209168.1"; exon_number "1";
CM025020.1	Genbank	stop_codon	6845806	6845808	.	+	0	gene_id "G4P62_014030"; transcript_id "gnl|WGS:JAAVVJ|G4P62_T023262"; gbkey "CDS"; locus_tag "G4P62_014030"; orig_transcript_id "gnl|WGS:JAAVVJ|G4P62_T023262"; product "transcript variant X2"; protein_id "KAF7209168.1"; exon_number "27";
CM025020.1	Genbank	transcript	6832659	6846535	.	+	.	gene_id "G4P62_014030"; transcript_id "gnl|WGS:JAAVVJ|G4P62_T023264"; gbkey "mRNA"; locus_tag "G4P62_014030"; note "transcript variant X4"; orig_protein_id "gnl|WGS:JAAVVJ|G4P62_P023264"; orig_transcript_id "gnl|WGS:JAAVVJ|G4P62_T023264"; product "rap guanine nucleotide exchange factor 3-like"; transcript_biotype "mRNA";
CM025020.1	Genbank	exon	6832659	6832738	.	+	.	gene_id "G4P62_014030"; transcript_id "gnl|WGS:JAAVVJ|G4P62_T023264"; locus_tag "G4P62_014030"; note "transcript variant X4"; orig_protein_id "gnl|WGS:JAAVVJ|G4P62_P023264"; orig_transcript_id "gnl|WGS:JAAVVJ|G4P62_T023264"; product "rap guanine nucleotide exchange factor 3-like"; transcript_biotype "mRNA"; exon_number "1";
CM025020.1	Genbank	exon	6835567	6835744	.	+	.	gene_id "G4P62_014030"; transcript_id "gnl|WGS:JAAVVJ|G4P62_T023264"; locus_tag "G4P62_014030"; note "transcript variant X4"; orig_protein_id "gnl|WGS:JAAVVJ|G4P62_P023264"; orig_transcript_id "gnl|WGS:JAAVVJ|G4P62_T023264"; product "rap guanine nucleotide exchange factor 3-like"; transcript_biotype "mRNA"; exon_number "2";
CM025020.1	Genbank	exon	6835870	6835954	.	+	.	gene_id "G4P62_014030"; transcript_id "gnl|WGS:JAAVVJ|G4P62_T023264"; locus_tag "G4P62_014030"; note "transcript variant X4"; orig_protein_id "gnl|WGS:JAAVVJ|G4P62_P023264"; orig_transcript_id "gnl|WGS:JAAVVJ|G4P62_T023264"; product "rap guanine nucleotide exchange factor 3-like"; transcript_biotype "mRNA"; exon_number "3";
CM025020.1	Genbank	exon	6836027	6836087	.	+	.	gene_id "G4P62_014030"; transcript_id "gnl|WGS:JAAVVJ|G4P62_T023264"; locus_tag "G4P62_014030"; note "transcript variant X4"; orig_protein_id "gnl|WGS:JAAVVJ|G4P62_P023264"; orig_transcript_id "gnl|WGS:JAAVVJ|G4P62_T023264"; product "rap guanine nucleotide exchange factor 3-like"; transcript_biotype "mRNA"; exon_number "4";
CM025020.1	Genbank	exon	6836327	6836403	.	+	.	gene_id "G4P62_014030"; transcript_id "gnl|WGS:JAAVVJ|G4P62_T023264"; locus_tag "G4P62_014030"; note "transcript variant X4"; orig_protein_id "gnl|WGS:JAAVVJ|G4P62_P023264"; orig_transcript_id "gnl|WGS:JAAVVJ|G4P62_T023264"; product "rap guanine nucleotide exchange factor 3-like"; transcript_biotype "mRNA"; exon_number "5";
CM025020.1	Genbank	exon	6836485	6836631	.	+	.	gene_id "G4P62_014030"; transcript_id "gnl|WGS:JAAVVJ|G4P62_T023264"; locus_tag "G4P62_014030"; note "transcript variant X4"; orig_protein_id "gnl|WGS:JAAVVJ|G4P62_P023264"; orig_transcript_id "gnl|WGS:JAAVVJ|G4P62_T023264"; product "rap guanine nucleotide exchange factor 3-like"; transcript_biotype "mRNA"; exon_number "6";
CM025020.1	Genbank	exon	6836766	6836872	.	+	.	gene_id "G4P62_014030"; transcript_id "gnl|WGS:JAAVVJ|G4P62_T023264"; locus_tag "G4P62_014030"; note "transcript variant X4"; orig_protein_id "gnl|WGS:JAAVVJ|G4P62_P023264"; orig_transcript_id "gnl|WGS:JAAVVJ|G4P62_T023264"; product "rap guanine nucleotide exchange factor 3-like"; transcript_biotype "mRNA"; exon_number "7";
CM025020.1	Genbank	exon	6838569	6838657	.	+	.	gene_id "G4P62_014030"; transcript_id "gnl|WGS:JAAVVJ|G4P62_T023264"; locus_tag "G4P62_014030"; note "transcript variant X4"; orig_protein_id "gnl|WGS:JAAVVJ|G4P62_P023264"; orig_transcript_id "gnl|WGS:JAAVVJ|G4P62_T023264"; product "rap guanine nucleotide exchange factor 3-like"; transcript_biotype "mRNA"; exon_number "8";
CM025020.1	Genbank	exon	6838746	6838827	.	+	.	gene_id "G4P62_014030"; transcript_id "gnl|WGS:JAAVVJ|G4P62_T023264"; locus_tag "G4P62_014030"; note "transcript variant X4"; orig_protein_id "gnl|WGS:JAAVVJ|G4P62_P023264"; orig_transcript_id "gnl|WGS:JAAVVJ|G4P62_T023264"; product "rap guanine nucleotide exchange factor 3-like"; transcript_biotype "mRNA"; exon_number "9";
CM025020.1	Genbank	exon	6838926	6839076	.	+	.	gene_id "G4P62_014030"; transcript_id "gnl|WGS:JAAVVJ|G4P62_T023264"; locus_tag "G4P62_014030"; note "transcript variant X4"; orig_protein_id "gnl|WGS:JAAVVJ|G4P62_P023264"; orig_transcript_id "gnl|WGS:JAAVVJ|G4P62_T023264"; product "rap guanine nucleotide exchange factor 3-like"; transcript_biotype "mRNA"; exon_number "10";
CM025020.1	Genbank	exon	6839171	6839253	.	+	.	gene_id "G4P62_014030"; transcript_id "gnl|WGS:JAAVVJ|G4P62_T023264"; locus_tag "G4P62_014030"; note "transcript variant X4"; orig_protein_id "gnl|WGS:JAAVVJ|G4P62_P023264"; orig_transcript_id "gnl|WGS:JAAVVJ|G4P62_T023264"; product "rap guanine nucleotide exchange factor 3-like"; transcript_biotype "mRNA"; exon_number "11";
CM025020.1	Genbank	exon	6839347	6839377	.	+	.	gene_id "G4P62_014030"; transcript_id "gnl|WGS:JAAVVJ|G4P62_T023264"; locus_tag "G4P62_014030"; note "transcript variant X4"; orig_protein_id "gnl|WGS:JAAVVJ|G4P62_P023264"; orig_transcript_id "gnl|WGS:JAAVVJ|G4P62_T023264"; product "rap guanine nucleotide exchange factor 3-like"; transcript_biotype "mRNA"; exon_number "12";
CM025020.1	Genbank	exon	6839472	6839547	.	+	.	gene_id "G4P62_014030"; transcript_id "gnl|WGS:JAAVVJ|G4P62_T023264"; locus_tag "G4P62_014030"; note "transcript variant X4"; orig_protein_id "gnl|WGS:JAAVVJ|G4P62_P023264"; orig_transcript_id "gnl|WGS:JAAVVJ|G4P62_T023264"; product "rap guanine nucleotide exchange factor 3-like"; transcript_biotype "mRNA"; exon_number "13";
CM025020.1	Genbank	exon	6840559	6840696	.	+	.	gene_id "G4P62_014030"; transcript_id "gnl|WGS:JAAVVJ|G4P62_T023264"; locus_tag "G4P62_014030"; note "transcript variant X4"; orig_protein_id "gnl|WGS:JAAVVJ|G4P62_P023264"; orig_transcript_id "gnl|WGS:JAAVVJ|G4P62_T023264"; product "rap guanine nucleotide exchange factor 3-like"; transcript_biotype "mRNA"; exon_number "14";
CM025020.1	Genbank	exon	6840774	6840871	.	+	.	gene_id "G4P62_014030"; transcript_id "gnl|WGS:JAAVVJ|G4P62_T023264"; locus_tag "G4P62_014030"; note "transcript variant X4"; orig_protein_id "gnl|WGS:JAAVVJ|G4P62_P023264"; orig_transcript_id "gnl|WGS:JAAVVJ|G4P62_T023264"; product "rap guanine nucleotide exchange factor 3-like"; transcript_biotype "mRNA"; exon_number "15";
CM025020.1	Genbank	exon	6840954	6841079	.	+	.	gene_id "G4P62_014030"; transcript_id "gnl|WGS:JAAVVJ|G4P62_T023264"; locus_tag "G4P62_014030"; note "transcript variant X4"; orig_protein_id "gnl|WGS:JAAVVJ|G4P62_P023264"; orig_transcript_id "gnl|WGS:JAAVVJ|G4P62_T023264"; product "rap guanine nucleotide exchange factor 3-like"; transcript_biotype "mRNA"; exon_number "16";
CM025020.1	Genbank	exon	6841301	6841482	.	+	.	gene_id "G4P62_014030"; transcript_id "gnl|WGS:JAAVVJ|G4P62_T023264"; locus_tag "G4P62_014030"; note "transcript variant X4"; orig_protein_id "gnl|WGS:JAAVVJ|G4P62_P023264"; orig_transcript_id "gnl|WGS:JAAVVJ|G4P62_T023264"; product "rap guanine nucleotide exchange factor 3-like"; transcript_biotype "mRNA"; exon_number "17";
CM025020.1	Genbank	exon	6842936	6843026	.	+	.	gene_id "G4P62_014030"; transcript_id "gnl|WGS:JAAVVJ|G4P62_T023264"; locus_tag "G4P62_014030"; note "transcript variant X4"; orig_protein_id "gnl|WGS:JAAVVJ|G4P62_P023264"; orig_transcript_id "gnl|WGS:JAAVVJ|G4P62_T023264"; product "rap guanine nucleotide exchange factor 3-like"; transcript_biotype "mRNA"; exon_number "18";
CM025020.1	Genbank	exon	6843105	6843155	.	+	.	gene_id "G4P62_014030"; transcript_id "gnl|WGS:JAAVVJ|G4P62_T023264"; locus_tag "G4P62_014030"; note "transcript variant X4"; orig_protein_id "gnl|WGS:JAAVVJ|G4P62_P023264"; orig_transcript_id "gnl|WGS:JAAVVJ|G4P62_T023264"; product "rap guanine nucleotide exchange factor 3-like"; transcript_biotype "mRNA"; exon_number "19";
CM025020.1	Genbank	exon	6843283	6843370	.	+	.	gene_id "G4P62_014030"; transcript_id "gnl|WGS:JAAVVJ|G4P62_T023264"; locus_tag "G4P62_014030"; note "transcript variant X4"; orig_protein_id "gnl|WGS:JAAVVJ|G4P62_P023264"; orig_transcript_id "gnl|WGS:JAAVVJ|G4P62_T023264"; product "rap guanine nucleotide exchange factor 3-like"; transcript_biotype "mRNA"; exon_number "20";
CM025020.1	Genbank	exon	6843461	6843525	.	+	.	gene_id "G4P62_014030"; transcript_id "gnl|WGS:JAAVVJ|G4P62_T023264"; locus_tag "G4P62_014030"; note "transcript variant X4"; orig_protein_id "gnl|WGS:JAAVVJ|G4P62_P023264"; orig_transcript_id "gnl|WGS:JAAVVJ|G4P62_T023264"; product "rap guanine nucleotide exchange factor 3-like"; transcript_biotype "mRNA"; exon_number "21";
CM025020.1	Genbank	exon	6843621	6843675	.	+	.	gene_id "G4P62_014030"; transcript_id "gnl|WGS:JAAVVJ|G4P62_T023264"; locus_tag "G4P62_014030"; note "transcript variant X4"; orig_protein_id "gnl|WGS:JAAVVJ|G4P62_P023264"; orig_transcript_id "gnl|WGS:JAAVVJ|G4P62_T023264"; product "rap guanine nucleotide exchange factor 3-like"; transcript_biotype "mRNA"; exon_number "22";
CM025020.1	Genbank	exon	6845347	6845415	.	+	.	gene_id "G4P62_014030"; transcript_id "gnl|WGS:JAAVVJ|G4P62_T023264"; locus_tag "G4P62_014030"; note "transcript variant X4"; orig_protein_id "gnl|WGS:JAAVVJ|G4P62_P023264"; orig_transcript_id "gnl|WGS:JAAVVJ|G4P62_T023264"; product "rap guanine nucleotide exchange factor 3-like"; transcript_biotype "mRNA"; exon_number "23";
CM025020.1	Genbank	exon	6845690	6846535	.	+	.	gene_id "G4P62_014030"; transcript_id "gnl|WGS:JAAVVJ|G4P62_T023264"; locus_tag "G4P62_014030"; note "transcript variant X4"; orig_protein_id "gnl|WGS:JAAVVJ|G4P62_P023264"; orig_transcript_id "gnl|WGS:JAAVVJ|G4P62_T023264"; product "rap guanine nucleotide exchange factor 3-like"; transcript_biotype "mRNA"; exon_number "24";
CM025020.1	Genbank	CDS	6835728	6835744	.	+	0	gene_id "G4P62_014030"; transcript_id "gnl|WGS:JAAVVJ|G4P62_T023264"; gbkey "CDS"; locus_tag "G4P62_014030"; orig_transcript_id "gnl|WGS:JAAVVJ|G4P62_T023264"; product "transcript variant X4"; protein_id "KAF7209170.1"; exon_number "2";
CM025020.1	Genbank	CDS	6835870	6835954	.	+	1	gene_id "G4P62_014030"; transcript_id "gnl|WGS:JAAVVJ|G4P62_T023264"; gbkey "CDS"; locus_tag "G4P62_014030"; orig_transcript_id "gnl|WGS:JAAVVJ|G4P62_T023264"; product "transcript variant X4"; protein_id "KAF7209170.1"; exon_number "3";
CM025020.1	Genbank	CDS	6836027	6836087	.	+	0	gene_id "G4P62_014030"; transcript_id "gnl|WGS:JAAVVJ|G4P62_T023264"; gbkey "CDS"; locus_tag "G4P62_014030"; orig_transcript_id "gnl|WGS:JAAVVJ|G4P62_T023264"; product "transcript variant X4"; protein_id "KAF7209170.1"; exon_number "4";
CM025020.1	Genbank	CDS	6836327	6836403	.	+	2	gene_id "G4P62_014030"; transcript_id "gnl|WGS:JAAVVJ|G4P62_T023264"; gbkey "CDS"; locus_tag "G4P62_014030"; orig_transcript_id "gnl|WGS:JAAVVJ|G4P62_T023264"; product "transcript variant X4"; protein_id "KAF7209170.1"; exon_number "5";
CM025020.1	Genbank	CDS	6836485	6836631	.	+	0	gene_id "G4P62_014030"; transcript_id "gnl|WGS:JAAVVJ|G4P62_T023264"; gbkey "CDS"; locus_tag "G4P62_014030"; orig_transcript_id "gnl|WGS:JAAVVJ|G4P62_T023264"; product "transcript variant X4"; protein_id "KAF7209170.1"; exon_number "6";
CM025020.1	Genbank	CDS	6836766	6836872	.	+	0	gene_id "G4P62_014030"; transcript_id "gnl|WGS:JAAVVJ|G4P62_T023264"; gbkey "CDS"; locus_tag "G4P62_014030"; orig_transcript_id "gnl|WGS:JAAVVJ|G4P62_T023264"; product "transcript variant X4"; protein_id "KAF7209170.1"; exon_number "7";
CM025020.1	Genbank	CDS	6838569	6838657	.	+	1	gene_id "G4P62_014030"; transcript_id "gnl|WGS:JAAVVJ|G4P62_T023264"; gbkey "CDS"; locus_tag "G4P62_014030"; orig_transcript_id "gnl|WGS:JAAVVJ|G4P62_T023264"; product "transcript variant X4"; protein_id "KAF7209170.1"; exon_number "8";
CM025020.1	Genbank	CDS	6838746	6838827	.	+	2	gene_id "G4P62_014030"; transcript_id "gnl|WGS:JAAVVJ|G4P62_T023264"; gbkey "CDS"; locus_tag "G4P62_014030"; orig_transcript_id "gnl|WGS:JAAVVJ|G4P62_T023264"; product "transcript variant X4"; protein_id "KAF7209170.1"; exon_number "9";
CM025020.1	Genbank	CDS	6838926	6839076	.	+	1	gene_id "G4P62_014030"; transcript_id "gnl|WGS:JAAVVJ|G4P62_T023264"; gbkey "CDS"; locus_tag "G4P62_014030"; orig_transcript_id "gnl|WGS:JAAVVJ|G4P62_T023264"; product "transcript variant X4"; protein_id "KAF7209170.1"; exon_number "10";
CM025020.1	Genbank	CDS	6839171	6839253	.	+	0	gene_id "G4P62_014030"; transcript_id "gnl|WGS:JAAVVJ|G4P62_T023264"; gbkey "CDS"; locus_tag "G4P62_014030"; orig_transcript_id "gnl|WGS:JAAVVJ|G4P62_T023264"; product "transcript variant X4"; protein_id "KAF7209170.1"; exon_number "11";
CM025020.1	Genbank	CDS	6839347	6839377	.	+	1	gene_id "G4P62_014030"; transcript_id "gnl|WGS:JAAVVJ|G4P62_T023264"; gbkey "CDS"; locus_tag "G4P62_014030"; orig_transcript_id "gnl|WGS:JAAVVJ|G4P62_T023264"; product "transcript variant X4"; protein_id "KAF7209170.1"; exon_number "12";
CM025020.1	Genbank	CDS	6839472	6839547	.	+	0	gene_id "G4P62_014030"; transcript_id "gnl|WGS:JAAVVJ|G4P62_T023264"; gbkey "CDS"; locus_tag "G4P62_014030"; orig_transcript_id "gnl|WGS:JAAVVJ|G4P62_T023264"; product "transcript variant X4"; protein_id "KAF7209170.1"; exon_number "13";
CM025020.1	Genbank	CDS	6840559	6840696	.	+	2	gene_id "G4P62_014030"; transcript_id "gnl|WGS:JAAVVJ|G4P62_T023264"; gbkey "CDS"; locus_tag "G4P62_014030"; orig_transcript_id "gnl|WGS:JAAVVJ|G4P62_T023264"; product "transcript variant X4"; protein_id "KAF7209170.1"; exon_number "14";
CM025020.1	Genbank	CDS	6840774	6840871	.	+	2	gene_id "G4P62_014030"; transcript_id "gnl|WGS:JAAVVJ|G4P62_T023264"; gbkey "CDS"; locus_tag "G4P62_014030"; orig_transcript_id "gnl|WGS:JAAVVJ|G4P62_T023264"; product "transcript variant X4"; protein_id "KAF7209170.1"; exon_number "15";
CM025020.1	Genbank	CDS	6840954	6841079	.	+	0	gene_id "G4P62_014030"; transcript_id "gnl|WGS:JAAVVJ|G4P62_T023264"; gbkey "CDS"; locus_tag "G4P62_014030"; orig_transcript_id "gnl|WGS:JAAVVJ|G4P62_T023264"; product "transcript variant X4"; protein_id "KAF7209170.1"; exon_number "16";
CM025020.1	Genbank	CDS	6841301	6841482	.	+	0	gene_id "G4P62_014030"; transcript_id "gnl|WGS:JAAVVJ|G4P62_T023264"; gbkey "CDS"; locus_tag "G4P62_014030"; orig_transcript_id "gnl|WGS:JAAVVJ|G4P62_T023264"; product "transcript variant X4"; protein_id "KAF7209170.1"; exon_number "17";
CM025020.1	Genbank	CDS	6842936	6843026	.	+	1	gene_id "G4P62_014030"; transcript_id "gnl|WGS:JAAVVJ|G4P62_T023264"; gbkey "CDS"; locus_tag "G4P62_014030"; orig_transcript_id "gnl|WGS:JAAVVJ|G4P62_T023264"; product "transcript variant X4"; protein_id "KAF7209170.1"; exon_number "18";
CM025020.1	Genbank	CDS	6843105	6843155	.	+	0	gene_id "G4P62_014030"; transcript_id "gnl|WGS:JAAVVJ|G4P62_T023264"; gbkey "CDS"; locus_tag "G4P62_014030"; orig_transcript_id "gnl|WGS:JAAVVJ|G4P62_T023264"; product "transcript variant X4"; protein_id "KAF7209170.1"; exon_number "19";
CM025020.1	Genbank	CDS	6843283	6843370	.	+	0	gene_id "G4P62_014030"; transcript_id "gnl|WGS:JAAVVJ|G4P62_T023264"; gbkey "CDS"; locus_tag "G4P62_014030"; orig_transcript_id "gnl|WGS:JAAVVJ|G4P62_T023264"; product "transcript variant X4"; protein_id "KAF7209170.1"; exon_number "20";
CM025020.1	Genbank	CDS	6843461	6843525	.	+	2	gene_id "G4P62_014030"; transcript_id "gnl|WGS:JAAVVJ|G4P62_T023264"; gbkey "CDS"; locus_tag "G4P62_014030"; orig_transcript_id "gnl|WGS:JAAVVJ|G4P62_T023264"; product "transcript variant X4"; protein_id "KAF7209170.1"; exon_number "21";
CM025020.1	Genbank	CDS	6843621	6843675	.	+	0	gene_id "G4P62_014030"; transcript_id "gnl|WGS:JAAVVJ|G4P62_T023264"; gbkey "CDS"; locus_tag "G4P62_014030"; orig_transcript_id "gnl|WGS:JAAVVJ|G4P62_T023264"; product "transcript variant X4"; protein_id "KAF7209170.1"; exon_number "22";
CM025020.1	Genbank	CDS	6845347	6845415	.	+	2	gene_id "G4P62_014030"; transcript_id "gnl|WGS:JAAVVJ|G4P62_T023264"; gbkey "CDS"; locus_tag "G4P62_014030"; orig_transcript_id "gnl|WGS:JAAVVJ|G4P62_T023264"; product "transcript variant X4"; protein_id "KAF7209170.1"; exon_number "23";
CM025020.1	Genbank	CDS	6845690	6845805	.	+	2	gene_id "G4P62_014030"; transcript_id "gnl|WGS:JAAVVJ|G4P62_T023264"; gbkey "CDS"; locus_tag "G4P62_014030"; orig_transcript_id "gnl|WGS:JAAVVJ|G4P62_T023264"; product "transcript variant X4"; protein_id "KAF7209170.1"; exon_number "24";
CM025020.1	Genbank	start_codon	6835728	6835730	.	+	0	gene_id "G4P62_014030"; transcript_id "gnl|WGS:JAAVVJ|G4P62_T023264"; gbkey "CDS"; locus_tag "G4P62_014030"; orig_transcript_id "gnl|WGS:JAAVVJ|G4P62_T023264"; product "transcript variant X4"; protein_id "KAF7209170.1"; exon_number "2";
CM025020.1	Genbank	stop_codon	6845806	6845808	.	+	0	gene_id "G4P62_014030"; transcript_id "gnl|WGS:JAAVVJ|G4P62_T023264"; gbkey "CDS"; locus_tag "G4P62_014030"; orig_transcript_id "gnl|WGS:JAAVVJ|G4P62_T023264"; product "transcript variant X4"; protein_id "KAF7209170.1"; exon_number "24";
CM025020.1	Genbank	gene	6848864	6900702	.	-	.	gene_id "G4P62_014029"; transcript_id ""; description "integrin alpha-5-like"; gbkey "Gene"; gene_biotype "protein_coding"; locus_tag "G4P62_014029"; note "LOC107390401";
CM025020.1	Genbank	transcript	6848864	6900702	.	-	.	gene_id "G4P62_014029"; transcript_id "gnl|WGS:JAAVVJ|G4P62_T023260"; gbkey "mRNA"; locus_tag "G4P62_014029"; orig_protein_id "gnl|WGS:JAAVVJ|G4P62_P023260"; orig_transcript_id "gnl|WGS:JAAVVJ|G4P62_T023260"; product "integrin alpha-5-like"; transcript_biotype "mRNA";
CM025020.1	Genbank	exon	6900329	6900702	.	-	.	gene_id "G4P62_014029"; transcript_id "gnl|WGS:JAAVVJ|G4P62_T023260"; locus_tag "G4P62_014029"; orig_protein_id "gnl|WGS:JAAVVJ|G4P62_P023260"; orig_transcript_id "gnl|WGS:JAAVVJ|G4P62_T023260"; product "integrin alpha-5-like"; transcript_biotype "mRNA"; exon_number "1";
CM025020.1	Genbank	exon	6888459	6888589	.	-	.	gene_id "G4P62_014029"; transcript_id "gnl|WGS:JAAVVJ|G4P62_T023260"; locus_tag "G4P62_014029"; orig_protein_id "gnl|WGS:JAAVVJ|G4P62_P023260"; orig_transcript_id "gnl|WGS:JAAVVJ|G4P62_T023260"; product "integrin alpha-5-like"; transcript_biotype "mRNA"; exon_number "2";
CM025020.1	Genbank	exon	6876601	6876701	.	-	.	gene_id "G4P62_014029"; transcript_id "gnl|WGS:JAAVVJ|G4P62_T023260"; locus_tag "G4P62_014029"; orig_protein_id "gnl|WGS:JAAVVJ|G4P62_P023260"; orig_transcript_id "gnl|WGS:JAAVVJ|G4P62_T023260"; product "integrin alpha-5-like"; transcript_biotype "mRNA"; exon_number "3";
CM025020.1	Genbank	exon	6874260	6874383	.	-	.	gene_id "G4P62_014029"; transcript_id "gnl|WGS:JAAVVJ|G4P62_T023260"; locus_tag "G4P62_014029"; orig_protein_id "gnl|WGS:JAAVVJ|G4P62_P023260"; orig_transcript_id "gnl|WGS:JAAVVJ|G4P62_T023260"; product "integrin alpha-5-like"; transcript_biotype "mRNA"; exon_number "4";
CM025020.1	Genbank	exon	6874070	6874131	.	-	.	gene_id "G4P62_014029"; transcript_id "gnl|WGS:JAAVVJ|G4P62_T023260"; locus_tag "G4P62_014029"; orig_protein_id "gnl|WGS:JAAVVJ|G4P62_P023260"; orig_transcript_id "gnl|WGS:JAAVVJ|G4P62_T023260"; product "integrin alpha-5-like"; transcript_biotype "mRNA"; exon_number "5";
CM025020.1	Genbank	exon	6873928	6873973	.	-	.	gene_id "G4P62_014029"; transcript_id "gnl|WGS:JAAVVJ|G4P62_T023260"; locus_tag "G4P62_014029"; orig_protein_id "gnl|WGS:JAAVVJ|G4P62_P023260"; orig_transcript_id "gnl|WGS:JAAVVJ|G4P62_T023260"; product "integrin alpha-5-like"; transcript_biotype "mRNA"; exon_number "6";
CM025020.1	Genbank	exon	6873711	6873836	.	-	.	gene_id "G4P62_014029"; transcript_id "gnl|WGS:JAAVVJ|G4P62_T023260"; locus_tag "G4P62_014029"; orig_protein_id "gnl|WGS:JAAVVJ|G4P62_P023260"; orig_transcript_id "gnl|WGS:JAAVVJ|G4P62_T023260"; product "integrin alpha-5-like"; transcript_biotype "mRNA"; exon_number "7";
CM025020.1	Genbank	exon	6872812	6872856	.	-	.	gene_id "G4P62_014029"; transcript_id "gnl|WGS:JAAVVJ|G4P62_T023260"; locus_tag "G4P62_014029"; orig_protein_id "gnl|WGS:JAAVVJ|G4P62_P023260"; orig_transcript_id "gnl|WGS:JAAVVJ|G4P62_T023260"; product "integrin alpha-5-like"; transcript_biotype "mRNA"; exon_number "8";
CM025020.1	Genbank	exon	6872620	6872663	.	-	.	gene_id "G4P62_014029"; transcript_id "gnl|WGS:JAAVVJ|G4P62_T023260"; locus_tag "G4P62_014029"; orig_protein_id "gnl|WGS:JAAVVJ|G4P62_P023260"; orig_transcript_id "gnl|WGS:JAAVVJ|G4P62_T023260"; product "integrin alpha-5-like"; transcript_biotype "mRNA"; exon_number "9";
CM025020.1	Genbank	exon	6872382	6872438	.	-	.	gene_id "G4P62_014029"; transcript_id "gnl|WGS:JAAVVJ|G4P62_T023260"; locus_tag "G4P62_014029"; orig_protein_id "gnl|WGS:JAAVVJ|G4P62_P023260"; orig_transcript_id "gnl|WGS:JAAVVJ|G4P62_T023260"; product "integrin alpha-5-like"; transcript_biotype "mRNA"; exon_number "10";
CM025020.1	Genbank	exon	6871460	6871512	.	-	.	gene_id "G4P62_014029"; transcript_id "gnl|WGS:JAAVVJ|G4P62_T023260"; locus_tag "G4P62_014029"; orig_protein_id "gnl|WGS:JAAVVJ|G4P62_P023260"; orig_transcript_id "gnl|WGS:JAAVVJ|G4P62_T023260"; product "integrin alpha-5-like"; transcript_biotype "mRNA"; exon_number "11";
CM025020.1	Genbank	exon	6871147	6871355	.	-	.	gene_id "G4P62_014029"; transcript_id "gnl|WGS:JAAVVJ|G4P62_T023260"; locus_tag "G4P62_014029"; orig_protein_id "gnl|WGS:JAAVVJ|G4P62_P023260"; orig_transcript_id "gnl|WGS:JAAVVJ|G4P62_T023260"; product "integrin alpha-5-like"; transcript_biotype "mRNA"; exon_number "12";
CM025020.1	Genbank	exon	6870828	6871019	.	-	.	gene_id "G4P62_014029"; transcript_id "gnl|WGS:JAAVVJ|G4P62_T023260"; locus_tag "G4P62_014029"; orig_protein_id "gnl|WGS:JAAVVJ|G4P62_P023260"; orig_transcript_id "gnl|WGS:JAAVVJ|G4P62_T023260"; product "integrin alpha-5-like"; transcript_biotype "mRNA"; exon_number "13";
CM025020.1	Genbank	exon	6870645	6870690	.	-	.	gene_id "G4P62_014029"; transcript_id "gnl|WGS:JAAVVJ|G4P62_T023260"; locus_tag "G4P62_014029"; orig_protein_id "gnl|WGS:JAAVVJ|G4P62_P023260"; orig_transcript_id "gnl|WGS:JAAVVJ|G4P62_T023260"; product "integrin alpha-5-like"; transcript_biotype "mRNA"; exon_number "14";
CM025020.1	Genbank	exon	6869790	6869903	.	-	.	gene_id "G4P62_014029"; transcript_id "gnl|WGS:JAAVVJ|G4P62_T023260"; locus_tag "G4P62_014029"; orig_protein_id "gnl|WGS:JAAVVJ|G4P62_P023260"; orig_transcript_id "gnl|WGS:JAAVVJ|G4P62_T023260"; product "integrin alpha-5-like"; transcript_biotype "mRNA"; exon_number "15";
CM025020.1	Genbank	exon	6868478	6868533	.	-	.	gene_id "G4P62_014029"; transcript_id "gnl|WGS:JAAVVJ|G4P62_T023260"; locus_tag "G4P62_014029"; orig_protein_id "gnl|WGS:JAAVVJ|G4P62_P023260"; orig_transcript_id "gnl|WGS:JAAVVJ|G4P62_T023260"; product "integrin alpha-5-like"; transcript_biotype "mRNA"; exon_number "16";
CM025020.1	Genbank	exon	6868012	6868169	.	-	.	gene_id "G4P62_014029"; transcript_id "gnl|WGS:JAAVVJ|G4P62_T023260"; locus_tag "G4P62_014029"; orig_protein_id "gnl|WGS:JAAVVJ|G4P62_P023260"; orig_transcript_id "gnl|WGS:JAAVVJ|G4P62_T023260"; product "integrin alpha-5-like"; transcript_biotype "mRNA"; exon_number "17";
CM025020.1	Genbank	exon	6867599	6867736	.	-	.	gene_id "G4P62_014029"; transcript_id "gnl|WGS:JAAVVJ|G4P62_T023260"; locus_tag "G4P62_014029"; orig_protein_id "gnl|WGS:JAAVVJ|G4P62_P023260"; orig_transcript_id "gnl|WGS:JAAVVJ|G4P62_T023260"; product "integrin alpha-5-like"; transcript_biotype "mRNA"; exon_number "18";
CM025020.1	Genbank	exon	6860654	6860718	.	-	.	gene_id "G4P62_014029"; transcript_id "gnl|WGS:JAAVVJ|G4P62_T023260"; locus_tag "G4P62_014029"; orig_protein_id "gnl|WGS:JAAVVJ|G4P62_P023260"; orig_transcript_id "gnl|WGS:JAAVVJ|G4P62_T023260"; product "integrin alpha-5-like"; transcript_biotype "mRNA"; exon_number "19";
CM025020.1	Genbank	exon	6859539	6859686	.	-	.	gene_id "G4P62_014029"; transcript_id "gnl|WGS:JAAVVJ|G4P62_T023260"; locus_tag "G4P62_014029"; orig_protein_id "gnl|WGS:JAAVVJ|G4P62_P023260"; orig_transcript_id "gnl|WGS:JAAVVJ|G4P62_T023260"; product "integrin alpha-5-like"; transcript_biotype "mRNA"; exon_number "20";
CM025020.1	Genbank	exon	6859365	6859457	.	-	.	gene_id "G4P62_014029"; transcript_id "gnl|WGS:JAAVVJ|G4P62_T023260"; locus_tag "G4P62_014029"; orig_protein_id "gnl|WGS:JAAVVJ|G4P62_P023260"; orig_transcript_id "gnl|WGS:JAAVVJ|G4P62_T023260"; product "integrin alpha-5-like"; transcript_biotype "mRNA"; exon_number "21";
CM025020.1	Genbank	exon	6856240	6856319	.	-	.	gene_id "G4P62_014029"; transcript_id "gnl|WGS:JAAVVJ|G4P62_T023260"; locus_tag "G4P62_014029"; orig_protein_id "gnl|WGS:JAAVVJ|G4P62_P023260"; orig_transcript_id "gnl|WGS:JAAVVJ|G4P62_T023260"; product "integrin alpha-5-like"; transcript_biotype "mRNA"; exon_number "22";
CM025020.1	Genbank	exon	6856084	6856164	.	-	.	gene_id "G4P62_014029"; transcript_id "gnl|WGS:JAAVVJ|G4P62_T023260"; locus_tag "G4P62_014029"; orig_protein_id "gnl|WGS:JAAVVJ|G4P62_P023260"; orig_transcript_id "gnl|WGS:JAAVVJ|G4P62_T023260"; product "integrin alpha-5-like"; transcript_biotype "mRNA"; exon_number "23";
CM025020.1	Genbank	exon	6855875	6855980	.	-	.	gene_id "G4P62_014029"; transcript_id "gnl|WGS:JAAVVJ|G4P62_T023260"; locus_tag "G4P62_014029"; orig_protein_id "gnl|WGS:JAAVVJ|G4P62_P023260"; orig_transcript_id "gnl|WGS:JAAVVJ|G4P62_T023260"; product "integrin alpha-5-like"; transcript_biotype "mRNA"; exon_number "24";
CM025020.1	Genbank	exon	6855561	6855719	.	-	.	gene_id "G4P62_014029"; transcript_id "gnl|WGS:JAAVVJ|G4P62_T023260"; locus_tag "G4P62_014029"; orig_protein_id "gnl|WGS:JAAVVJ|G4P62_P023260"; orig_transcript_id "gnl|WGS:JAAVVJ|G4P62_T023260"; product "integrin alpha-5-like"; transcript_biotype "mRNA"; exon_number "25";
CM025020.1	Genbank	exon	6854871	6854978	.	-	.	gene_id "G4P62_014029"; transcript_id "gnl|WGS:JAAVVJ|G4P62_T023260"; locus_tag "G4P62_014029"; orig_protein_id "gnl|WGS:JAAVVJ|G4P62_P023260"; orig_transcript_id "gnl|WGS:JAAVVJ|G4P62_T023260"; product "integrin alpha-5-like"; transcript_biotype "mRNA"; exon_number "26";
CM025020.1	Genbank	exon	6851729	6851842	.	-	.	gene_id "G4P62_014029"; transcript_id "gnl|WGS:JAAVVJ|G4P62_T023260"; locus_tag "G4P62_014029"; orig_protein_id "gnl|WGS:JAAVVJ|G4P62_P023260"; orig_transcript_id "gnl|WGS:JAAVVJ|G4P62_T023260"; product "integrin alpha-5-like"; transcript_biotype "mRNA"; exon_number "27";
CM025020.1	Genbank	exon	6849865	6849966	.	-	.	gene_id "G4P62_014029"; transcript_id "gnl|WGS:JAAVVJ|G4P62_T023260"; locus_tag "G4P62_014029"; orig_protein_id "gnl|WGS:JAAVVJ|G4P62_P023260"; orig_transcript_id "gnl|WGS:JAAVVJ|G4P62_T023260"; product "integrin alpha-5-like"; transcript_biotype "mRNA"; exon_number "28";
CM025020.1	Genbank	exon	6849656	6849778	.	-	.	gene_id "G4P62_014029"; transcript_id "gnl|WGS:JAAVVJ|G4P62_T023260"; locus_tag "G4P62_014029"; orig_protein_id "gnl|WGS:JAAVVJ|G4P62_P023260"; orig_transcript_id "gnl|WGS:JAAVVJ|G4P62_T023260"; product "integrin alpha-5-like"; transcript_biotype "mRNA"; exon_number "29";
CM025020.1	Genbank	exon	6848864	6849539	.	-	.	gene_id "G4P62_014029"; transcript_id "gnl|WGS:JAAVVJ|G4P62_T023260"; locus_tag "G4P62_014029"; orig_protein_id "gnl|WGS:JAAVVJ|G4P62_P023260"; orig_transcript_id "gnl|WGS:JAAVVJ|G4P62_T023260"; product "integrin alpha-5-like"; transcript_biotype "mRNA"; exon_number "30";
CM025020.1	Genbank	CDS	6900329	6900537	.	-	0	gene_id "G4P62_014029"; transcript_id "gnl|WGS:JAAVVJ|G4P62_T023260"; gbkey "CDS"; locus_tag "G4P62_014029"; orig_transcript_id "gnl|WGS:JAAVVJ|G4P62_T023260"; product "integrin alpha-5-like"; protein_id "KAF7209166.1"; exon_number "1";
CM025020.1	Genbank	CDS	6888459	6888589	.	-	1	gene_id "G4P62_014029"; transcript_id "gnl|WGS:JAAVVJ|G4P62_T023260"; gbkey "CDS"; locus_tag "G4P62_014029"; orig_transcript_id "gnl|WGS:JAAVVJ|G4P62_T023260"; product "integrin alpha-5-like"; protein_id "KAF7209166.1"; exon_number "2";
CM025020.1	Genbank	CDS	6876601	6876701	.	-	2	gene_id "G4P62_014029"; transcript_id "gnl|WGS:JAAVVJ|G4P62_T023260"; gbkey "CDS"; locus_tag "G4P62_014029"; orig_transcript_id "gnl|WGS:JAAVVJ|G4P62_T023260"; product "integrin alpha-5-like"; protein_id "KAF7209166.1"; exon_number "3";
CM025020.1	Genbank	CDS	6874260	6874383	.	-	0	gene_id "G4P62_014029"; transcript_id "gnl|WGS:JAAVVJ|G4P62_T023260"; gbkey "CDS"; locus_tag "G4P62_014029"; orig_transcript_id "gnl|WGS:JAAVVJ|G4P62_T023260"; product "integrin alpha-5-like"; protein_id "KAF7209166.1"; exon_number "4";
CM025020.1	Genbank	CDS	6874070	6874131	.	-	2	gene_id "G4P62_014029"; transcript_id "gnl|WGS:JAAVVJ|G4P62_T023260"; gbkey "CDS"; locus_tag "G4P62_014029"; orig_transcript_id "gnl|WGS:JAAVVJ|G4P62_T023260"; product "integrin alpha-5-like"; protein_id "KAF7209166.1"; exon_number "5";
CM025020.1	Genbank	CDS	6873928	6873973	.	-	0	gene_id "G4P62_014029"; transcript_id "gnl|WGS:JAAVVJ|G4P62_T023260"; gbkey "CDS"; locus_tag "G4P62_014029"; orig_transcript_id "gnl|WGS:JAAVVJ|G4P62_T023260"; product "integrin alpha-5-like"; protein_id "KAF7209166.1"; exon_number "6";
CM025020.1	Genbank	CDS	6873711	6873836	.	-	2	gene_id "G4P62_014029"; transcript_id "gnl|WGS:JAAVVJ|G4P62_T023260"; gbkey "CDS"; locus_tag "G4P62_014029"; orig_transcript_id "gnl|WGS:JAAVVJ|G4P62_T023260"; product "integrin alpha-5-like"; protein_id "KAF7209166.1"; exon_number "7";
CM025020.1	Genbank	CDS	6872812	6872856	.	-	2	gene_id "G4P62_014029"; transcript_id "gnl|WGS:JAAVVJ|G4P62_T023260"; gbkey "CDS"; locus_tag "G4P62_014029"; orig_transcript_id "gnl|WGS:JAAVVJ|G4P62_T023260"; product "integrin alpha-5-like"; protein_id "KAF7209166.1"; exon_number "8";
CM025020.1	Genbank	CDS	6872620	6872663	.	-	2	gene_id "G4P62_014029"; transcript_id "gnl|WGS:JAAVVJ|G4P62_T023260"; gbkey "CDS"; locus_tag "G4P62_014029"; orig_transcript_id "gnl|WGS:JAAVVJ|G4P62_T023260"; product "integrin alpha-5-like"; protein_id "KAF7209166.1"; exon_number "9";
CM025020.1	Genbank	CDS	6872382	6872438	.	-	0	gene_id "G4P62_014029"; transcript_id "gnl|WGS:JAAVVJ|G4P62_T023260"; gbkey "CDS"; locus_tag "G4P62_014029"; orig_transcript_id "gnl|WGS:JAAVVJ|G4P62_T023260"; product "integrin alpha-5-like"; protein_id "KAF7209166.1"; exon_number "10";
CM025020.1	Genbank	CDS	6871460	6871512	.	-	0	gene_id "G4P62_014029"; transcript_id "gnl|WGS:JAAVVJ|G4P62_T023260"; gbkey "CDS"; locus_tag "G4P62_014029"; orig_transcript_id "gnl|WGS:JAAVVJ|G4P62_T023260"; product "integrin alpha-5-like"; protein_id "KAF7209166.1"; exon_number "11";
CM025020.1	Genbank	CDS	6871147	6871355	.	-	1	gene_id "G4P62_014029"; transcript_id "gnl|WGS:JAAVVJ|G4P62_T023260"; gbkey "CDS"; locus_tag "G4P62_014029"; orig_transcript_id "gnl|WGS:JAAVVJ|G4P62_T023260"; product "integrin alpha-5-like"; protein_id "KAF7209166.1"; exon_number "12";
CM025020.1	Genbank	CDS	6870828	6871019	.	-	2	gene_id "G4P62_014029"; transcript_id "gnl|WGS:JAAVVJ|G4P62_T023260"; gbkey "CDS"; locus_tag "G4P62_014029"; orig_transcript_id "gnl|WGS:JAAVVJ|G4P62_T023260"; product "integrin alpha-5-like"; protein_id "KAF7209166.1"; exon_number "13";
CM025020.1	Genbank	CDS	6870645	6870690	.	-	2	gene_id "G4P62_014029"; transcript_id "gnl|WGS:JAAVVJ|G4P62_T023260"; gbkey "CDS"; locus_tag "G4P62_014029"; orig_transcript_id "gnl|WGS:JAAVVJ|G4P62_T023260"; product "integrin alpha-5-like"; protein_id "KAF7209166.1"; exon_number "14";
CM025020.1	Genbank	CDS	6869790	6869903	.	-	1	gene_id "G4P62_014029"; transcript_id "gnl|WGS:JAAVVJ|G4P62_T023260"; gbkey "CDS"; locus_tag "G4P62_014029"; orig_transcript_id "gnl|WGS:JAAVVJ|G4P62_T023260"; product "integrin alpha-5-like"; protein_id "KAF7209166.1"; exon_number "15";
CM025020.1	Genbank	CDS	6868478	6868533	.	-	1	gene_id "G4P62_014029"; transcript_id "gnl|WGS:JAAVVJ|G4P62_T023260"; gbkey "CDS"; locus_tag "G4P62_014029"; orig_transcript_id "gnl|WGS:JAAVVJ|G4P62_T023260"; product "integrin alpha-5-like"; protein_id "KAF7209166.1"; exon_number "16";
CM025020.1	Genbank	CDS	6868012	6868169	.	-	2	gene_id "G4P62_014029"; transcript_id "gnl|WGS:JAAVVJ|G4P62_T023260"; gbkey "CDS"; locus_tag "G4P62_014029"; orig_transcript_id "gnl|WGS:JAAVVJ|G4P62_T023260"; product "integrin alpha-5-like"; protein_id "KAF7209166.1"; exon_number "17";
CM025020.1	Genbank	CDS	6867599	6867736	.	-	0	gene_id "G4P62_014029"; transcript_id "gnl|WGS:JAAVVJ|G4P62_T023260"; gbkey "CDS"; locus_tag "G4P62_014029"; orig_transcript_id "gnl|WGS:JAAVVJ|G4P62_T023260"; product "integrin alpha-5-like"; protein_id "KAF7209166.1"; exon_number "18";
CM025020.1	Genbank	CDS	6860654	6860718	.	-	0	gene_id "G4P62_014029"; transcript_id "gnl|WGS:JAAVVJ|G4P62_T023260"; gbkey "CDS"; locus_tag "G4P62_014029"; orig_transcript_id "gnl|WGS:JAAVVJ|G4P62_T023260"; product "integrin alpha-5-like"; protein_id "KAF7209166.1"; exon_number "19";
CM025020.1	Genbank	CDS	6859539	6859686	.	-	1	gene_id "G4P62_014029"; transcript_id "gnl|WGS:JAAVVJ|G4P62_T023260"; gbkey "CDS"; locus_tag "G4P62_014029"; orig_transcript_id "gnl|WGS:JAAVVJ|G4P62_T023260"; product "integrin alpha-5-like"; protein_id "KAF7209166.1"; exon_number "20";
CM025020.1	Genbank	CDS	6859365	6859457	.	-	0	gene_id "G4P62_014029"; transcript_id "gnl|WGS:JAAVVJ|G4P62_T023260"; gbkey "CDS"; locus_tag "G4P62_014029"; orig_transcript_id "gnl|WGS:JAAVVJ|G4P62_T023260"; product "integrin alpha-5-like"; protein_id "KAF7209166.1"; exon_number "21";
CM025020.1	Genbank	CDS	6856240	6856319	.	-	0	gene_id "G4P62_014029"; transcript_id "gnl|WGS:JAAVVJ|G4P62_T023260"; gbkey "CDS"; locus_tag "G4P62_014029"; orig_transcript_id "gnl|WGS:JAAVVJ|G4P62_T023260"; product "integrin alpha-5-like"; protein_id "KAF7209166.1"; exon_number "22";
CM025020.1	Genbank	CDS	6856084	6856164	.	-	1	gene_id "G4P62_014029"; transcript_id "gnl|WGS:JAAVVJ|G4P62_T023260"; gbkey "CDS"; locus_tag "G4P62_014029"; orig_transcript_id "gnl|WGS:JAAVVJ|G4P62_T023260"; product "integrin alpha-5-like"; protein_id "KAF7209166.1"; exon_number "23";
CM025020.1	Genbank	CDS	6855875	6855980	.	-	1	gene_id "G4P62_014029"; transcript_id "gnl|WGS:JAAVVJ|G4P62_T023260"; gbkey "CDS"; locus_tag "G4P62_014029"; orig_transcript_id "gnl|WGS:JAAVVJ|G4P62_T023260"; product "integrin alpha-5-like"; protein_id "KAF7209166.1"; exon_number "24";
CM025020.1	Genbank	CDS	6855561	6855719	.	-	0	gene_id "G4P62_014029"; transcript_id "gnl|WGS:JAAVVJ|G4P62_T023260"; gbkey "CDS"; locus_tag "G4P62_014029"; orig_transcript_id "gnl|WGS:JAAVVJ|G4P62_T023260"; product "integrin alpha-5-like"; protein_id "KAF7209166.1"; exon_number "25";
CM025020.1	Genbank	CDS	6854871	6854978	.	-	0	gene_id "G4P62_014029"; transcript_id "gnl|WGS:JAAVVJ|G4P62_T023260"; gbkey "CDS"; locus_tag "G4P62_014029"; orig_transcript_id "gnl|WGS:JAAVVJ|G4P62_T023260"; product "integrin alpha-5-like"; protein_id "KAF7209166.1"; exon_number "26";
CM025020.1	Genbank	CDS	6851729	6851842	.	-	0	gene_id "G4P62_014029"; transcript_id "gnl|WGS:JAAVVJ|G4P62_T023260"; gbkey "CDS"; locus_tag "G4P62_014029"; orig_transcript_id "gnl|WGS:JAAVVJ|G4P62_T023260"; product "integrin alpha-5-like"; protein_id "KAF7209166.1"; exon_number "27";
CM025020.1	Genbank	CDS	6849865	6849966	.	-	0	gene_id "G4P62_014029"; transcript_id "gnl|WGS:JAAVVJ|G4P62_T023260"; gbkey "CDS"; locus_tag "G4P62_014029"; orig_transcript_id "gnl|WGS:JAAVVJ|G4P62_T023260"; product "integrin alpha-5-like"; protein_id "KAF7209166.1"; exon_number "28";
CM025020.1	Genbank	CDS	6849656	6849778	.	-	0	gene_id "G4P62_014029"; transcript_id "gnl|WGS:JAAVVJ|G4P62_T023260"; gbkey "CDS"; locus_tag "G4P62_014029"; orig_transcript_id "gnl|WGS:JAAVVJ|G4P62_T023260"; product "integrin alpha-5-like"; protein_id "KAF7209166.1"; exon_number "29";
CM025020.1	Genbank	CDS	6849459	6849539	.	-	0	gene_id "G4P62_014029"; transcript_id "gnl|WGS:JAAVVJ|G4P62_T023260"; gbkey "CDS"; locus_tag "G4P62_014029"; orig_transcript_id "gnl|WGS:JAAVVJ|G4P62_T023260"; product "integrin alpha-5-like"; protein_id "KAF7209166.1"; exon_number "30";
CM025020.1	Genbank	start_codon	6900535	6900537	.	-	0	gene_id "G4P62_014029"; transcript_id "gnl|WGS:JAAVVJ|G4P62_T023260"; gbkey "CDS"; locus_tag "G4P62_014029"; orig_transcript_id "gnl|WGS:JAAVVJ|G4P62_T023260"; product "integrin alpha-5-like"; protein_id "KAF7209166.1"; exon_number "1";
CM025020.1	Genbank	stop_codon	6849456	6849458	.	-	0	gene_id "G4P62_014029"; transcript_id "gnl|WGS:JAAVVJ|G4P62_T023260"; gbkey "CDS"; locus_tag "G4P62_014029"; orig_transcript_id "gnl|WGS:JAAVVJ|G4P62_T023260"; product "integrin alpha-5-like"; protein_id "KAF7209166.1"; exon_number "30";
CM025020.1	Genbank	gene	6945119	6962688	.	-	.	gene_id "G4P62_014028"; transcript_id ""; description "cysteine/serine-rich nuclear protein 2"; gbkey "Gene"; gene "csrnp2"; gene_biotype "protein_coding"; locus_tag "G4P62_014028";
CM025020.1	Genbank	transcript	6945119	6962688	.	-	.	gene_id "G4P62_014028"; transcript_id "gnl|WGS:JAAVVJ|G4P62_T023258"; gbkey "mRNA"; gene "csrnp2"; locus_tag "G4P62_014028"; note "transcript variant X2"; orig_protein_id "gnl|WGS:JAAVVJ|G4P62_P023258"; orig_transcript_id "gnl|WGS:JAAVVJ|G4P62_T023258"; product "cysteine and serine rich nuclear protein 2"; transcript_biotype "mRNA";
CM025020.1	Genbank	exon	6961943	6962688	.	-	.	gene_id "G4P62_014028"; transcript_id "gnl|WGS:JAAVVJ|G4P62_T023258"; gene "csrnp2"; locus_tag "G4P62_014028"; note "transcript variant X2"; orig_protein_id "gnl|WGS:JAAVVJ|G4P62_P023258"; orig_transcript_id "gnl|WGS:JAAVVJ|G4P62_T023258"; product "cysteine and serine rich nuclear protein 2"; transcript_biotype "mRNA"; exon_number "1";
CM025020.1	Genbank	exon	6957957	6958179	.	-	.	gene_id "G4P62_014028"; transcript_id "gnl|WGS:JAAVVJ|G4P62_T023258"; gene "csrnp2"; locus_tag "G4P62_014028"; note "transcript variant X2"; orig_protein_id "gnl|WGS:JAAVVJ|G4P62_P023258"; orig_transcript_id "gnl|WGS:JAAVVJ|G4P62_T023258"; product "cysteine and serine rich nuclear protein 2"; transcript_biotype "mRNA"; exon_number "2";
CM025020.1	Genbank	exon	6957602	6957864	.	-	.	gene_id "G4P62_014028"; transcript_id "gnl|WGS:JAAVVJ|G4P62_T023258"; gene "csrnp2"; locus_tag "G4P62_014028"; note "transcript variant X2"; orig_protein_id "gnl|WGS:JAAVVJ|G4P62_P023258"; orig_transcript_id "gnl|WGS:JAAVVJ|G4P62_T023258"; product "cysteine and serine rich nuclear protein 2"; transcript_biotype "mRNA"; exon_number "3";
CM025020.1	Genbank	exon	6953562	6953858	.	-	.	gene_id "G4P62_014028"; transcript_id "gnl|WGS:JAAVVJ|G4P62_T023258"; gene "csrnp2"; locus_tag "G4P62_014028"; note "transcript variant X2"; orig_protein_id "gnl|WGS:JAAVVJ|G4P62_P023258"; orig_transcript_id "gnl|WGS:JAAVVJ|G4P62_T023258"; product "cysteine and serine rich nuclear protein 2"; transcript_biotype "mRNA"; exon_number "4";
CM025020.1	Genbank	exon	6945119	6948728	.	-	.	gene_id "G4P62_014028"; transcript_id "gnl|WGS:JAAVVJ|G4P62_T023258"; gene "csrnp2"; locus_tag "G4P62_014028"; note "transcript variant X2"; orig_protein_id "gnl|WGS:JAAVVJ|G4P62_P023258"; orig_transcript_id "gnl|WGS:JAAVVJ|G4P62_T023258"; product "cysteine and serine rich nuclear protein 2"; transcript_biotype "mRNA"; exon_number "5";
CM025020.1	Genbank	CDS	6957957	6958116	.	-	0	gene_id "G4P62_014028"; transcript_id "gnl|WGS:JAAVVJ|G4P62_T023258"; gbkey "CDS"; gene "csrnp2"; locus_tag "G4P62_014028"; orig_transcript_id "gnl|WGS:JAAVVJ|G4P62_T023258"; product "transcript variant X2"; protein_id "KAF7209164.1"; exon_number "2";
CM025020.1	Genbank	CDS	6957602	6957864	.	-	2	gene_id "G4P62_014028"; transcript_id "gnl|WGS:JAAVVJ|G4P62_T023258"; gbkey "CDS"; gene "csrnp2"; locus_tag "G4P62_014028"; orig_transcript_id "gnl|WGS:JAAVVJ|G4P62_T023258"; product "transcript variant X2"; protein_id "KAF7209164.1"; exon_number "3";
CM025020.1	Genbank	CDS	6953562	6953858	.	-	0	gene_id "G4P62_014028"; transcript_id "gnl|WGS:JAAVVJ|G4P62_T023258"; gbkey "CDS"; gene "csrnp2"; locus_tag "G4P62_014028"; orig_transcript_id "gnl|WGS:JAAVVJ|G4P62_T023258"; product "transcript variant X2"; protein_id "KAF7209164.1"; exon_number "4";
CM025020.1	Genbank	CDS	6947811	6948728	.	-	0	gene_id "G4P62_014028"; transcript_id "gnl|WGS:JAAVVJ|G4P62_T023258"; gbkey "CDS"; gene "csrnp2"; locus_tag "G4P62_014028"; orig_transcript_id "gnl|WGS:JAAVVJ|G4P62_T023258"; product "transcript variant X2"; protein_id "KAF7209164.1"; exon_number "5";
CM025020.1	Genbank	start_codon	6958114	6958116	.	-	0	gene_id "G4P62_014028"; transcript_id "gnl|WGS:JAAVVJ|G4P62_T023258"; gbkey "CDS"; gene "csrnp2"; locus_tag "G4P62_014028"; orig_transcript_id "gnl|WGS:JAAVVJ|G4P62_T023258"; product "transcript variant X2"; protein_id "KAF7209164.1"; exon_number "2";
CM025020.1	Genbank	stop_codon	6947808	6947810	.	-	0	gene_id "G4P62_014028"; transcript_id "gnl|WGS:JAAVVJ|G4P62_T023258"; gbkey "CDS"; gene "csrnp2"; locus_tag "G4P62_014028"; orig_transcript_id "gnl|WGS:JAAVVJ|G4P62_T023258"; product "transcript variant X2"; protein_id "KAF7209164.1"; exon_number "5";
CM025020.1	Genbank	transcript	6945119	6962687	.	-	.	gene_id "G4P62_014028"; transcript_id "gnl|WGS:JAAVVJ|G4P62_T023259"; gbkey "mRNA"; gene "csrnp2"; locus_tag "G4P62_014028"; note "transcript variant X1"; orig_protein_id "gnl|WGS:JAAVVJ|G4P62_P023259"; orig_transcript_id "gnl|WGS:JAAVVJ|G4P62_T023259"; product "cysteine and serine rich nuclear protein 2"; transcript_biotype "mRNA";
CM025020.1	Genbank	exon	6961951	6962687	.	-	.	gene_id "G4P62_014028"; transcript_id "gnl|WGS:JAAVVJ|G4P62_T023259"; gene "csrnp2"; locus_tag "G4P62_014028"; note "transcript variant X1"; orig_protein_id "gnl|WGS:JAAVVJ|G4P62_P023259"; orig_transcript_id "gnl|WGS:JAAVVJ|G4P62_T023259"; product "cysteine and serine rich nuclear protein 2"; transcript_biotype "mRNA"; exon_number "1";
CM025020.1	Genbank	exon	6957957	6958179	.	-	.	gene_id "G4P62_014028"; transcript_id "gnl|WGS:JAAVVJ|G4P62_T023259"; gene "csrnp2"; locus_tag "G4P62_014028"; note "transcript variant X1"; orig_protein_id "gnl|WGS:JAAVVJ|G4P62_P023259"; orig_transcript_id "gnl|WGS:JAAVVJ|G4P62_T023259"; product "cysteine and serine rich nuclear protein 2"; transcript_biotype "mRNA"; exon_number "2";
CM025020.1	Genbank	exon	6957602	6957864	.	-	.	gene_id "G4P62_014028"; transcript_id "gnl|WGS:JAAVVJ|G4P62_T023259"; gene "csrnp2"; locus_tag "G4P62_014028"; note "transcript variant X1"; orig_protein_id "gnl|WGS:JAAVVJ|G4P62_P023259"; orig_transcript_id "gnl|WGS:JAAVVJ|G4P62_T023259"; product "cysteine and serine rich nuclear protein 2"; transcript_biotype "mRNA"; exon_number "3";
CM025020.1	Genbank	exon	6953562	6953858	.	-	.	gene_id "G4P62_014028"; transcript_id "gnl|WGS:JAAVVJ|G4P62_T023259"; gene "csrnp2"; locus_tag "G4P62_014028"; note "transcript variant X1"; orig_protein_id "gnl|WGS:JAAVVJ|G4P62_P023259"; orig_transcript_id "gnl|WGS:JAAVVJ|G4P62_T023259"; product "cysteine and serine rich nuclear protein 2"; transcript_biotype "mRNA"; exon_number "4";
CM025020.1	Genbank	exon	6945119	6948728	.	-	.	gene_id "G4P62_014028"; transcript_id "gnl|WGS:JAAVVJ|G4P62_T023259"; gene "csrnp2"; locus_tag "G4P62_014028"; note "transcript variant X1"; orig_protein_id "gnl|WGS:JAAVVJ|G4P62_P023259"; orig_transcript_id "gnl|WGS:JAAVVJ|G4P62_T023259"; product "cysteine and serine rich nuclear protein 2"; transcript_biotype "mRNA"; exon_number "5";
CM025020.1	Genbank	CDS	6957957	6958116	.	-	0	gene_id "G4P62_014028"; transcript_id "gnl|WGS:JAAVVJ|G4P62_T023259"; gbkey "CDS"; gene "csrnp2"; locus_tag "G4P62_014028"; orig_transcript_id "gnl|WGS:JAAVVJ|G4P62_T023259"; product "transcript variant X1"; protein_id "KAF7209165.1"; exon_number "2";
CM025020.1	Genbank	CDS	6957602	6957864	.	-	2	gene_id "G4P62_014028"; transcript_id "gnl|WGS:JAAVVJ|G4P62_T023259"; gbkey "CDS"; gene "csrnp2"; locus_tag "G4P62_014028"; orig_transcript_id "gnl|WGS:JAAVVJ|G4P62_T023259"; product "transcript variant X1"; protein_id "KAF7209165.1"; exon_number "3";
CM025020.1	Genbank	CDS	6953562	6953858	.	-	0	gene_id "G4P62_014028"; transcript_id "gnl|WGS:JAAVVJ|G4P62_T023259"; gbkey "CDS"; gene "csrnp2"; locus_tag "G4P62_014028"; orig_transcript_id "gnl|WGS:JAAVVJ|G4P62_T023259"; product "transcript variant X1"; protein_id "KAF7209165.1"; exon_number "4";
CM025020.1	Genbank	CDS	6947811	6948728	.	-	0	gene_id "G4P62_014028"; transcript_id "gnl|WGS:JAAVVJ|G4P62_T023259"; gbkey "CDS"; gene "csrnp2"; locus_tag "G4P62_014028"; orig_transcript_id "gnl|WGS:JAAVVJ|G4P62_T023259"; product "transcript variant X1"; protein_id "KAF7209165.1"; exon_number "5";
CM025020.1	Genbank	start_codon	6958114	6958116	.	-	0	gene_id "G4P62_014028"; transcript_id "gnl|WGS:JAAVVJ|G4P62_T023259"; gbkey "CDS"; gene "csrnp2"; locus_tag "G4P62_014028"; orig_transcript_id "gnl|WGS:JAAVVJ|G4P62_T023259"; product "transcript variant X1"; protein_id "KAF7209165.1"; exon_number "2";
CM025020.1	Genbank	stop_codon	6947808	6947810	.	-	0	gene_id "G4P62_014028"; transcript_id "gnl|WGS:JAAVVJ|G4P62_T023259"; gbkey "CDS"; gene "csrnp2"; locus_tag "G4P62_014028"; orig_transcript_id "gnl|WGS:JAAVVJ|G4P62_T023259"; product "transcript variant X1"; protein_id "KAF7209165.1"; exon_number "5";
CM025020.1	Genbank	gene	6963510	6982364	.	-	.	gene_id "G4P62_014027"; transcript_id ""; description "alpha-globin transcription factor CP2 isoform"; gbkey "Gene"; gene "tfcp2"; gene_biotype "protein_coding"; locus_tag "G4P62_014027";
CM025020.1	Genbank	transcript	6963510	6982364	.	-	.	gene_id "G4P62_014027"; transcript_id "gnl|WGS:JAAVVJ|G4P62_T023257"; gbkey "mRNA"; gene "tfcp2"; locus_tag "G4P62_014027"; note "transcript variant X2"; orig_protein_id "gnl|WGS:JAAVVJ|G4P62_P023257"; orig_transcript_id "gnl|WGS:JAAVVJ|G4P62_T023257"; product "transcription factor CP2"; transcript_biotype "mRNA";
CM025020.1	Genbank	exon	6982058	6982364	.	-	.	gene_id "G4P62_014027"; transcript_id "gnl|WGS:JAAVVJ|G4P62_T023257"; gene "tfcp2"; locus_tag "G4P62_014027"; note "transcript variant X2"; orig_protein_id "gnl|WGS:JAAVVJ|G4P62_P023257"; orig_transcript_id "gnl|WGS:JAAVVJ|G4P62_T023257"; product "transcription factor CP2"; transcript_biotype "mRNA"; exon_number "1";
CM025020.1	Genbank	exon	6981604	6981791	.	-	.	gene_id "G4P62_014027"; transcript_id "gnl|WGS:JAAVVJ|G4P62_T023257"; gene "tfcp2"; locus_tag "G4P62_014027"; note "transcript variant X2"; orig_protein_id "gnl|WGS:JAAVVJ|G4P62_P023257"; orig_transcript_id "gnl|WGS:JAAVVJ|G4P62_T023257"; product "transcription factor CP2"; transcript_biotype "mRNA"; exon_number "2";
CM025020.1	Genbank	exon	6980594	6980745	.	-	.	gene_id "G4P62_014027"; transcript_id "gnl|WGS:JAAVVJ|G4P62_T023257"; gene "tfcp2"; locus_tag "G4P62_014027"; note "transcript variant X2"; orig_protein_id "gnl|WGS:JAAVVJ|G4P62_P023257"; orig_transcript_id "gnl|WGS:JAAVVJ|G4P62_T023257"; product "transcription factor CP2"; transcript_biotype "mRNA"; exon_number "3";
CM025020.1	Genbank	exon	6980060	6980136	.	-	.	gene_id "G4P62_014027"; transcript_id "gnl|WGS:JAAVVJ|G4P62_T023257"; gene "tfcp2"; locus_tag "G4P62_014027"; note "transcript variant X2"; orig_protein_id "gnl|WGS:JAAVVJ|G4P62_P023257"; orig_transcript_id "gnl|WGS:JAAVVJ|G4P62_T023257"; product "transcription factor CP2"; transcript_biotype "mRNA"; exon_number "4";
CM025020.1	Genbank	exon	6979868	6979973	.	-	.	gene_id "G4P62_014027"; transcript_id "gnl|WGS:JAAVVJ|G4P62_T023257"; gene "tfcp2"; locus_tag "G4P62_014027"; note "transcript variant X2"; orig_protein_id "gnl|WGS:JAAVVJ|G4P62_P023257"; orig_transcript_id "gnl|WGS:JAAVVJ|G4P62_T023257"; product "transcription factor CP2"; transcript_biotype "mRNA"; exon_number "5";
CM025020.1	Genbank	exon	6979608	6979714	.	-	.	gene_id "G4P62_014027"; transcript_id "gnl|WGS:JAAVVJ|G4P62_T023257"; gene "tfcp2"; locus_tag "G4P62_014027"; note "transcript variant X2"; orig_protein_id "gnl|WGS:JAAVVJ|G4P62_P023257"; orig_transcript_id "gnl|WGS:JAAVVJ|G4P62_T023257"; product "transcription factor CP2"; transcript_biotype "mRNA"; exon_number "6";
CM025020.1	Genbank	exon	6978206	6978358	.	-	.	gene_id "G4P62_014027"; transcript_id "gnl|WGS:JAAVVJ|G4P62_T023257"; gene "tfcp2"; locus_tag "G4P62_014027"; note "transcript variant X2"; orig_protein_id "gnl|WGS:JAAVVJ|G4P62_P023257"; orig_transcript_id "gnl|WGS:JAAVVJ|G4P62_T023257"; product "transcription factor CP2"; transcript_biotype "mRNA"; exon_number "7";
CM025020.1	Genbank	exon	6978012	6978122	.	-	.	gene_id "G4P62_014027"; transcript_id "gnl|WGS:JAAVVJ|G4P62_T023257"; gene "tfcp2"; locus_tag "G4P62_014027"; note "transcript variant X2"; orig_protein_id "gnl|WGS:JAAVVJ|G4P62_P023257"; orig_transcript_id "gnl|WGS:JAAVVJ|G4P62_T023257"; product "transcription factor CP2"; transcript_biotype "mRNA"; exon_number "8";
CM025020.1	Genbank	exon	6977092	6977180	.	-	.	gene_id "G4P62_014027"; transcript_id "gnl|WGS:JAAVVJ|G4P62_T023257"; gene "tfcp2"; locus_tag "G4P62_014027"; note "transcript variant X2"; orig_protein_id "gnl|WGS:JAAVVJ|G4P62_P023257"; orig_transcript_id "gnl|WGS:JAAVVJ|G4P62_T023257"; product "transcription factor CP2"; transcript_biotype "mRNA"; exon_number "9";
CM025020.1	Genbank	exon	6976922	6976970	.	-	.	gene_id "G4P62_014027"; transcript_id "gnl|WGS:JAAVVJ|G4P62_T023257"; gene "tfcp2"; locus_tag "G4P62_014027"; note "transcript variant X2"; orig_protein_id "gnl|WGS:JAAVVJ|G4P62_P023257"; orig_transcript_id "gnl|WGS:JAAVVJ|G4P62_T023257"; product "transcription factor CP2"; transcript_biotype "mRNA"; exon_number "10";
CM025020.1	Genbank	exon	6976636	6976729	.	-	.	gene_id "G4P62_014027"; transcript_id "gnl|WGS:JAAVVJ|G4P62_T023257"; gene "tfcp2"; locus_tag "G4P62_014027"; note "transcript variant X2"; orig_protein_id "gnl|WGS:JAAVVJ|G4P62_P023257"; orig_transcript_id "gnl|WGS:JAAVVJ|G4P62_T023257"; product "transcription factor CP2"; transcript_biotype "mRNA"; exon_number "11";
CM025020.1	Genbank	exon	6973553	6973643	.	-	.	gene_id "G4P62_014027"; transcript_id "gnl|WGS:JAAVVJ|G4P62_T023257"; gene "tfcp2"; locus_tag "G4P62_014027"; note "transcript variant X2"; orig_protein_id "gnl|WGS:JAAVVJ|G4P62_P023257"; orig_transcript_id "gnl|WGS:JAAVVJ|G4P62_T023257"; product "transcription factor CP2"; transcript_biotype "mRNA"; exon_number "12";
CM025020.1	Genbank	exon	6973348	6973454	.	-	.	gene_id "G4P62_014027"; transcript_id "gnl|WGS:JAAVVJ|G4P62_T023257"; gene "tfcp2"; locus_tag "G4P62_014027"; note "transcript variant X2"; orig_protein_id "gnl|WGS:JAAVVJ|G4P62_P023257"; orig_transcript_id "gnl|WGS:JAAVVJ|G4P62_T023257"; product "transcription factor CP2"; transcript_biotype "mRNA"; exon_number "13";
CM025020.1	Genbank	exon	6964764	6964906	.	-	.	gene_id "G4P62_014027"; transcript_id "gnl|WGS:JAAVVJ|G4P62_T023257"; gene "tfcp2"; locus_tag "G4P62_014027"; note "transcript variant X2"; orig_protein_id "gnl|WGS:JAAVVJ|G4P62_P023257"; orig_transcript_id "gnl|WGS:JAAVVJ|G4P62_T023257"; product "transcription factor CP2"; transcript_biotype "mRNA"; exon_number "14";
CM025020.1	Genbank	exon	6964626	6964677	.	-	.	gene_id "G4P62_014027"; transcript_id "gnl|WGS:JAAVVJ|G4P62_T023257"; gene "tfcp2"; locus_tag "G4P62_014027"; note "transcript variant X2"; orig_protein_id "gnl|WGS:JAAVVJ|G4P62_P023257"; orig_transcript_id "gnl|WGS:JAAVVJ|G4P62_T023257"; product "transcription factor CP2"; transcript_biotype "mRNA"; exon_number "15";
CM025020.1	Genbank	exon	6963510	6964541	.	-	.	gene_id "G4P62_014027"; transcript_id "gnl|WGS:JAAVVJ|G4P62_T023257"; gene "tfcp2"; locus_tag "G4P62_014027"; note "transcript variant X2"; orig_protein_id "gnl|WGS:JAAVVJ|G4P62_P023257"; orig_transcript_id "gnl|WGS:JAAVVJ|G4P62_T023257"; product "transcription factor CP2"; transcript_biotype "mRNA"; exon_number "16";
CM025020.1	Genbank	CDS	6981604	6981725	.	-	0	gene_id "G4P62_014027"; transcript_id "gnl|WGS:JAAVVJ|G4P62_T023257"; gbkey "CDS"; gene "tfcp2"; locus_tag "G4P62_014027"; orig_transcript_id "gnl|WGS:JAAVVJ|G4P62_T023257"; product "transcript variant X2"; protein_id "KAF7209163.1"; exon_number "2";
CM025020.1	Genbank	CDS	6980594	6980745	.	-	1	gene_id "G4P62_014027"; transcript_id "gnl|WGS:JAAVVJ|G4P62_T023257"; gbkey "CDS"; gene "tfcp2"; locus_tag "G4P62_014027"; orig_transcript_id "gnl|WGS:JAAVVJ|G4P62_T023257"; product "transcript variant X2"; protein_id "KAF7209163.1"; exon_number "3";
CM025020.1	Genbank	CDS	6980060	6980136	.	-	2	gene_id "G4P62_014027"; transcript_id "gnl|WGS:JAAVVJ|G4P62_T023257"; gbkey "CDS"; gene "tfcp2"; locus_tag "G4P62_014027"; orig_transcript_id "gnl|WGS:JAAVVJ|G4P62_T023257"; product "transcript variant X2"; protein_id "KAF7209163.1"; exon_number "4";
CM025020.1	Genbank	CDS	6979868	6979973	.	-	0	gene_id "G4P62_014027"; transcript_id "gnl|WGS:JAAVVJ|G4P62_T023257"; gbkey "CDS"; gene "tfcp2"; locus_tag "G4P62_014027"; orig_transcript_id "gnl|WGS:JAAVVJ|G4P62_T023257"; product "transcript variant X2"; protein_id "KAF7209163.1"; exon_number "5";
CM025020.1	Genbank	CDS	6979608	6979714	.	-	2	gene_id "G4P62_014027"; transcript_id "gnl|WGS:JAAVVJ|G4P62_T023257"; gbkey "CDS"; gene "tfcp2"; locus_tag "G4P62_014027"; orig_transcript_id "gnl|WGS:JAAVVJ|G4P62_T023257"; product "transcript variant X2"; protein_id "KAF7209163.1"; exon_number "6";
CM025020.1	Genbank	CDS	6978206	6978358	.	-	0	gene_id "G4P62_014027"; transcript_id "gnl|WGS:JAAVVJ|G4P62_T023257"; gbkey "CDS"; gene "tfcp2"; locus_tag "G4P62_014027"; orig_transcript_id "gnl|WGS:JAAVVJ|G4P62_T023257"; product "transcript variant X2"; protein_id "KAF7209163.1"; exon_number "7";
CM025020.1	Genbank	CDS	6978012	6978122	.	-	0	gene_id "G4P62_014027"; transcript_id "gnl|WGS:JAAVVJ|G4P62_T023257"; gbkey "CDS"; gene "tfcp2"; locus_tag "G4P62_014027"; orig_transcript_id "gnl|WGS:JAAVVJ|G4P62_T023257"; product "transcript variant X2"; protein_id "KAF7209163.1"; exon_number "8";
CM025020.1	Genbank	CDS	6977092	6977180	.	-	0	gene_id "G4P62_014027"; transcript_id "gnl|WGS:JAAVVJ|G4P62_T023257"; gbkey "CDS"; gene "tfcp2"; locus_tag "G4P62_014027"; orig_transcript_id "gnl|WGS:JAAVVJ|G4P62_T023257"; product "transcript variant X2"; protein_id "KAF7209163.1"; exon_number "9";
CM025020.1	Genbank	CDS	6976922	6976970	.	-	1	gene_id "G4P62_014027"; transcript_id "gnl|WGS:JAAVVJ|G4P62_T023257"; gbkey "CDS"; gene "tfcp2"; locus_tag "G4P62_014027"; orig_transcript_id "gnl|WGS:JAAVVJ|G4P62_T023257"; product "transcript variant X2"; protein_id "KAF7209163.1"; exon_number "10";
CM025020.1	Genbank	CDS	6976636	6976729	.	-	0	gene_id "G4P62_014027"; transcript_id "gnl|WGS:JAAVVJ|G4P62_T023257"; gbkey "CDS"; gene "tfcp2"; locus_tag "G4P62_014027"; orig_transcript_id "gnl|WGS:JAAVVJ|G4P62_T023257"; product "transcript variant X2"; protein_id "KAF7209163.1"; exon_number "11";
CM025020.1	Genbank	CDS	6973553	6973643	.	-	2	gene_id "G4P62_014027"; transcript_id "gnl|WGS:JAAVVJ|G4P62_T023257"; gbkey "CDS"; gene "tfcp2"; locus_tag "G4P62_014027"; orig_transcript_id "gnl|WGS:JAAVVJ|G4P62_T023257"; product "transcript variant X2"; protein_id "KAF7209163.1"; exon_number "12";
CM025020.1	Genbank	CDS	6973348	6973454	.	-	1	gene_id "G4P62_014027"; transcript_id "gnl|WGS:JAAVVJ|G4P62_T023257"; gbkey "CDS"; gene "tfcp2"; locus_tag "G4P62_014027"; orig_transcript_id "gnl|WGS:JAAVVJ|G4P62_T023257"; product "transcript variant X2"; protein_id "KAF7209163.1"; exon_number "13";
CM025020.1	Genbank	CDS	6964764	6964906	.	-	2	gene_id "G4P62_014027"; transcript_id "gnl|WGS:JAAVVJ|G4P62_T023257"; gbkey "CDS"; gene "tfcp2"; locus_tag "G4P62_014027"; orig_transcript_id "gnl|WGS:JAAVVJ|G4P62_T023257"; product "transcript variant X2"; protein_id "KAF7209163.1"; exon_number "14";
CM025020.1	Genbank	CDS	6964626	6964677	.	-	0	gene_id "G4P62_014027"; transcript_id "gnl|WGS:JAAVVJ|G4P62_T023257"; gbkey "CDS"; gene "tfcp2"; locus_tag "G4P62_014027"; orig_transcript_id "gnl|WGS:JAAVVJ|G4P62_T023257"; product "transcript variant X2"; protein_id "KAF7209163.1"; exon_number "15";
CM025020.1	Genbank	CDS	6964507	6964541	.	-	2	gene_id "G4P62_014027"; transcript_id "gnl|WGS:JAAVVJ|G4P62_T023257"; gbkey "CDS"; gene "tfcp2"; locus_tag "G4P62_014027"; orig_transcript_id "gnl|WGS:JAAVVJ|G4P62_T023257"; product "transcript variant X2"; protein_id "KAF7209163.1"; exon_number "16";
CM025020.1	Genbank	start_codon	6981723	6981725	.	-	0	gene_id "G4P62_014027"; transcript_id "gnl|WGS:JAAVVJ|G4P62_T023257"; gbkey "CDS"; gene "tfcp2"; locus_tag "G4P62_014027"; orig_transcript_id "gnl|WGS:JAAVVJ|G4P62_T023257"; product "transcript variant X2"; protein_id "KAF7209163.1"; exon_number "2";
CM025020.1	Genbank	stop_codon	6964504	6964506	.	-	0	gene_id "G4P62_014027"; transcript_id "gnl|WGS:JAAVVJ|G4P62_T023257"; gbkey "CDS"; gene "tfcp2"; locus_tag "G4P62_014027"; orig_transcript_id "gnl|WGS:JAAVVJ|G4P62_T023257"; product "transcript variant X2"; protein_id "KAF7209163.1"; exon_number "16";
CM025020.1	Genbank	transcript	6963510	6982364	.	-	.	gene_id "G4P62_014027"; transcript_id "gnl|WGS:JAAVVJ|G4P62_T023256"; gbkey "mRNA"; gene "tfcp2"; locus_tag "G4P62_014027"; note "transcript variant X1"; orig_protein_id "gnl|WGS:JAAVVJ|G4P62_P023256"; orig_transcript_id "gnl|WGS:JAAVVJ|G4P62_T023256"; product "transcription factor CP2"; transcript_biotype "mRNA";
CM025020.1	Genbank	exon	6982058	6982364	.	-	.	gene_id "G4P62_014027"; transcript_id "gnl|WGS:JAAVVJ|G4P62_T023256"; gene "tfcp2"; locus_tag "G4P62_014027"; note "transcript variant X1"; orig_protein_id "gnl|WGS:JAAVVJ|G4P62_P023256"; orig_transcript_id "gnl|WGS:JAAVVJ|G4P62_T023256"; product "transcription factor CP2"; transcript_biotype "mRNA"; exon_number "1";
CM025020.1	Genbank	exon	6981604	6981791	.	-	.	gene_id "G4P62_014027"; transcript_id "gnl|WGS:JAAVVJ|G4P62_T023256"; gene "tfcp2"; locus_tag "G4P62_014027"; note "transcript variant X1"; orig_protein_id "gnl|WGS:JAAVVJ|G4P62_P023256"; orig_transcript_id "gnl|WGS:JAAVVJ|G4P62_T023256"; product "transcription factor CP2"; transcript_biotype "mRNA"; exon_number "2";
CM025020.1	Genbank	exon	6980594	6980745	.	-	.	gene_id "G4P62_014027"; transcript_id "gnl|WGS:JAAVVJ|G4P62_T023256"; gene "tfcp2"; locus_tag "G4P62_014027"; note "transcript variant X1"; orig_protein_id "gnl|WGS:JAAVVJ|G4P62_P023256"; orig_transcript_id "gnl|WGS:JAAVVJ|G4P62_T023256"; product "transcription factor CP2"; transcript_biotype "mRNA"; exon_number "3";
CM025020.1	Genbank	exon	6980060	6980136	.	-	.	gene_id "G4P62_014027"; transcript_id "gnl|WGS:JAAVVJ|G4P62_T023256"; gene "tfcp2"; locus_tag "G4P62_014027"; note "transcript variant X1"; orig_protein_id "gnl|WGS:JAAVVJ|G4P62_P023256"; orig_transcript_id "gnl|WGS:JAAVVJ|G4P62_T023256"; product "transcription factor CP2"; transcript_biotype "mRNA"; exon_number "4";
CM025020.1	Genbank	exon	6979868	6979973	.	-	.	gene_id "G4P62_014027"; transcript_id "gnl|WGS:JAAVVJ|G4P62_T023256"; gene "tfcp2"; locus_tag "G4P62_014027"; note "transcript variant X1"; orig_protein_id "gnl|WGS:JAAVVJ|G4P62_P023256"; orig_transcript_id "gnl|WGS:JAAVVJ|G4P62_T023256"; product "transcription factor CP2"; transcript_biotype "mRNA"; exon_number "5";
CM025020.1	Genbank	exon	6979608	6979714	.	-	.	gene_id "G4P62_014027"; transcript_id "gnl|WGS:JAAVVJ|G4P62_T023256"; gene "tfcp2"; locus_tag "G4P62_014027"; note "transcript variant X1"; orig_protein_id "gnl|WGS:JAAVVJ|G4P62_P023256"; orig_transcript_id "gnl|WGS:JAAVVJ|G4P62_T023256"; product "transcription factor CP2"; transcript_biotype "mRNA"; exon_number "6";
CM025020.1	Genbank	exon	6978206	6978358	.	-	.	gene_id "G4P62_014027"; transcript_id "gnl|WGS:JAAVVJ|G4P62_T023256"; gene "tfcp2"; locus_tag "G4P62_014027"; note "transcript variant X1"; orig_protein_id "gnl|WGS:JAAVVJ|G4P62_P023256"; orig_transcript_id "gnl|WGS:JAAVVJ|G4P62_T023256"; product "transcription factor CP2"; transcript_biotype "mRNA"; exon_number "7";
CM025020.1	Genbank	exon	6978012	6978122	.	-	.	gene_id "G4P62_014027"; transcript_id "gnl|WGS:JAAVVJ|G4P62_T023256"; gene "tfcp2"; locus_tag "G4P62_014027"; note "transcript variant X1"; orig_protein_id "gnl|WGS:JAAVVJ|G4P62_P023256"; orig_transcript_id "gnl|WGS:JAAVVJ|G4P62_T023256"; product "transcription factor CP2"; transcript_biotype "mRNA"; exon_number "8";
CM025020.1	Genbank	exon	6977071	6977180	.	-	.	gene_id "G4P62_014027"; transcript_id "gnl|WGS:JAAVVJ|G4P62_T023256"; gene "tfcp2"; locus_tag "G4P62_014027"; note "transcript variant X1"; orig_protein_id "gnl|WGS:JAAVVJ|G4P62_P023256"; orig_transcript_id "gnl|WGS:JAAVVJ|G4P62_T023256"; product "transcription factor CP2"; transcript_biotype "mRNA"; exon_number "9";
CM025020.1	Genbank	exon	6976922	6976970	.	-	.	gene_id "G4P62_014027"; transcript_id "gnl|WGS:JAAVVJ|G4P62_T023256"; gene "tfcp2"; locus_tag "G4P62_014027"; note "transcript variant X1"; orig_protein_id "gnl|WGS:JAAVVJ|G4P62_P023256"; orig_transcript_id "gnl|WGS:JAAVVJ|G4P62_T023256"; product "transcription factor CP2"; transcript_biotype "mRNA"; exon_number "10";
CM025020.1	Genbank	exon	6976636	6976729	.	-	.	gene_id "G4P62_014027"; transcript_id "gnl|WGS:JAAVVJ|G4P62_T023256"; gene "tfcp2"; locus_tag "G4P62_014027"; note "transcript variant X1"; orig_protein_id "gnl|WGS:JAAVVJ|G4P62_P023256"; orig_transcript_id "gnl|WGS:JAAVVJ|G4P62_T023256"; product "transcription factor CP2"; transcript_biotype "mRNA"; exon_number "11";
CM025020.1	Genbank	exon	6973553	6973643	.	-	.	gene_id "G4P62_014027"; transcript_id "gnl|WGS:JAAVVJ|G4P62_T023256"; gene "tfcp2"; locus_tag "G4P62_014027"; note "transcript variant X1"; orig_protein_id "gnl|WGS:JAAVVJ|G4P62_P023256"; orig_transcript_id "gnl|WGS:JAAVVJ|G4P62_T023256"; product "transcription factor CP2"; transcript_biotype "mRNA"; exon_number "12";
CM025020.1	Genbank	exon	6973348	6973454	.	-	.	gene_id "G4P62_014027"; transcript_id "gnl|WGS:JAAVVJ|G4P62_T023256"; gene "tfcp2"; locus_tag "G4P62_014027"; note "transcript variant X1"; orig_protein_id "gnl|WGS:JAAVVJ|G4P62_P023256"; orig_transcript_id "gnl|WGS:JAAVVJ|G4P62_T023256"; product "transcription factor CP2"; transcript_biotype "mRNA"; exon_number "13";
CM025020.1	Genbank	exon	6964764	6964906	.	-	.	gene_id "G4P62_014027"; transcript_id "gnl|WGS:JAAVVJ|G4P62_T023256"; gene "tfcp2"; locus_tag "G4P62_014027"; note "transcript variant X1"; orig_protein_id "gnl|WGS:JAAVVJ|G4P62_P023256"; orig_transcript_id "gnl|WGS:JAAVVJ|G4P62_T023256"; product "transcription factor CP2"; transcript_biotype "mRNA"; exon_number "14";
CM025020.1	Genbank	exon	6964626	6964677	.	-	.	gene_id "G4P62_014027"; transcript_id "gnl|WGS:JAAVVJ|G4P62_T023256"; gene "tfcp2"; locus_tag "G4P62_014027"; note "transcript variant X1"; orig_protein_id "gnl|WGS:JAAVVJ|G4P62_P023256"; orig_transcript_id "gnl|WGS:JAAVVJ|G4P62_T023256"; product "transcription factor CP2"; transcript_biotype "mRNA"; exon_number "15";
CM025020.1	Genbank	exon	6963510	6964541	.	-	.	gene_id "G4P62_014027"; transcript_id "gnl|WGS:JAAVVJ|G4P62_T023256"; gene "tfcp2"; locus_tag "G4P62_014027"; note "transcript variant X1"; orig_protein_id "gnl|WGS:JAAVVJ|G4P62_P023256"; orig_transcript_id "gnl|WGS:JAAVVJ|G4P62_T023256"; product "transcription factor CP2"; transcript_biotype "mRNA"; exon_number "16";
CM025020.1	Genbank	CDS	6981604	6981725	.	-	0	gene_id "G4P62_014027"; transcript_id "gnl|WGS:JAAVVJ|G4P62_T023256"; gbkey "CDS"; gene "tfcp2"; locus_tag "G4P62_014027"; orig_transcript_id "gnl|WGS:JAAVVJ|G4P62_T023256"; product "transcript variant X1"; protein_id "KAF7209162.1"; exon_number "2";
CM025020.1	Genbank	CDS	6980594	6980745	.	-	1	gene_id "G4P62_014027"; transcript_id "gnl|WGS:JAAVVJ|G4P62_T023256"; gbkey "CDS"; gene "tfcp2"; locus_tag "G4P62_014027"; orig_transcript_id "gnl|WGS:JAAVVJ|G4P62_T023256"; product "transcript variant X1"; protein_id "KAF7209162.1"; exon_number "3";
CM025020.1	Genbank	CDS	6980060	6980136	.	-	2	gene_id "G4P62_014027"; transcript_id "gnl|WGS:JAAVVJ|G4P62_T023256"; gbkey "CDS"; gene "tfcp2"; locus_tag "G4P62_014027"; orig_transcript_id "gnl|WGS:JAAVVJ|G4P62_T023256"; product "transcript variant X1"; protein_id "KAF7209162.1"; exon_number "4";
CM025020.1	Genbank	CDS	6979868	6979973	.	-	0	gene_id "G4P62_014027"; transcript_id "gnl|WGS:JAAVVJ|G4P62_T023256"; gbkey "CDS"; gene "tfcp2"; locus_tag "G4P62_014027"; orig_transcript_id "gnl|WGS:JAAVVJ|G4P62_T023256"; product "transcript variant X1"; protein_id "KAF7209162.1"; exon_number "5";
CM025020.1	Genbank	CDS	6979608	6979714	.	-	2	gene_id "G4P62_014027"; transcript_id "gnl|WGS:JAAVVJ|G4P62_T023256"; gbkey "CDS"; gene "tfcp2"; locus_tag "G4P62_014027"; orig_transcript_id "gnl|WGS:JAAVVJ|G4P62_T023256"; product "transcript variant X1"; protein_id "KAF7209162.1"; exon_number "6";
CM025020.1	Genbank	CDS	6978206	6978358	.	-	0	gene_id "G4P62_014027"; transcript_id "gnl|WGS:JAAVVJ|G4P62_T023256"; gbkey "CDS"; gene "tfcp2"; locus_tag "G4P62_014027"; orig_transcript_id "gnl|WGS:JAAVVJ|G4P62_T023256"; product "transcript variant X1"; protein_id "KAF7209162.1"; exon_number "7";
CM025020.1	Genbank	CDS	6978012	6978122	.	-	0	gene_id "G4P62_014027"; transcript_id "gnl|WGS:JAAVVJ|G4P62_T023256"; gbkey "CDS"; gene "tfcp2"; locus_tag "G4P62_014027"; orig_transcript_id "gnl|WGS:JAAVVJ|G4P62_T023256"; product "transcript variant X1"; protein_id "KAF7209162.1"; exon_number "8";
CM025020.1	Genbank	CDS	6977071	6977180	.	-	0	gene_id "G4P62_014027"; transcript_id "gnl|WGS:JAAVVJ|G4P62_T023256"; gbkey "CDS"; gene "tfcp2"; locus_tag "G4P62_014027"; orig_transcript_id "gnl|WGS:JAAVVJ|G4P62_T023256"; product "transcript variant X1"; protein_id "KAF7209162.1"; exon_number "9";
CM025020.1	Genbank	CDS	6976922	6976970	.	-	1	gene_id "G4P62_014027"; transcript_id "gnl|WGS:JAAVVJ|G4P62_T023256"; gbkey "CDS"; gene "tfcp2"; locus_tag "G4P62_014027"; orig_transcript_id "gnl|WGS:JAAVVJ|G4P62_T023256"; product "transcript variant X1"; protein_id "KAF7209162.1"; exon_number "10";
CM025020.1	Genbank	CDS	6976636	6976729	.	-	0	gene_id "G4P62_014027"; transcript_id "gnl|WGS:JAAVVJ|G4P62_T023256"; gbkey "CDS"; gene "tfcp2"; locus_tag "G4P62_014027"; orig_transcript_id "gnl|WGS:JAAVVJ|G4P62_T023256"; product "transcript variant X1"; protein_id "KAF7209162.1"; exon_number "11";
CM025020.1	Genbank	CDS	6973553	6973643	.	-	2	gene_id "G4P62_014027"; transcript_id "gnl|WGS:JAAVVJ|G4P62_T023256"; gbkey "CDS"; gene "tfcp2"; locus_tag "G4P62_014027"; orig_transcript_id "gnl|WGS:JAAVVJ|G4P62_T023256"; product "transcript variant X1"; protein_id "KAF7209162.1"; exon_number "12";
CM025020.1	Genbank	CDS	6973348	6973454	.	-	1	gene_id "G4P62_014027"; transcript_id "gnl|WGS:JAAVVJ|G4P62_T023256"; gbkey "CDS"; gene "tfcp2"; locus_tag "G4P62_014027"; orig_transcript_id "gnl|WGS:JAAVVJ|G4P62_T023256"; product "transcript variant X1"; protein_id "KAF7209162.1"; exon_number "13";
CM025020.1	Genbank	CDS	6964764	6964906	.	-	2	gene_id "G4P62_014027"; transcript_id "gnl|WGS:JAAVVJ|G4P62_T023256"; gbkey "CDS"; gene "tfcp2"; locus_tag "G4P62_014027"; orig_transcript_id "gnl|WGS:JAAVVJ|G4P62_T023256"; product "transcript variant X1"; protein_id "KAF7209162.1"; exon_number "14";
CM025020.1	Genbank	CDS	6964626	6964677	.	-	0	gene_id "G4P62_014027"; transcript_id "gnl|WGS:JAAVVJ|G4P62_T023256"; gbkey "CDS"; gene "tfcp2"; locus_tag "G4P62_014027"; orig_transcript_id "gnl|WGS:JAAVVJ|G4P62_T023256"; product "transcript variant X1"; protein_id "KAF7209162.1"; exon_number "15";
CM025020.1	Genbank	CDS	6964507	6964541	.	-	2	gene_id "G4P62_014027"; transcript_id "gnl|WGS:JAAVVJ|G4P62_T023256"; gbkey "CDS"; gene "tfcp2"; locus_tag "G4P62_014027"; orig_transcript_id "gnl|WGS:JAAVVJ|G4P62_T023256"; product "transcript variant X1"; protein_id "KAF7209162.1"; exon_number "16";
CM025020.1	Genbank	start_codon	6981723	6981725	.	-	0	gene_id "G4P62_014027"; transcript_id "gnl|WGS:JAAVVJ|G4P62_T023256"; gbkey "CDS"; gene "tfcp2"; locus_tag "G4P62_014027"; orig_transcript_id "gnl|WGS:JAAVVJ|G4P62_T023256"; product "transcript variant X1"; protein_id "KAF7209162.1"; exon_number "2";
CM025020.1	Genbank	stop_codon	6964504	6964506	.	-	0	gene_id "G4P62_014027"; transcript_id "gnl|WGS:JAAVVJ|G4P62_T023256"; gbkey "CDS"; gene "tfcp2"; locus_tag "G4P62_014027"; orig_transcript_id "gnl|WGS:JAAVVJ|G4P62_T023256"; product "transcript variant X1"; protein_id "KAF7209162.1"; exon_number "16";
CM025020.1	Genbank	gene	6986203	6995952	.	-	.	gene_id "G4P62_014026"; transcript_id ""; description "POU domain class 6 transcription factor 1"; gbkey "Gene"; gene "pou6f1"; gene_biotype "protein_coding"; locus_tag "G4P62_014026";
CM025020.1	Genbank	transcript	6986203	6995952	.	-	.	gene_id "G4P62_014026"; transcript_id "gnl|WGS:JAAVVJ|G4P62_T023255"; gbkey "mRNA"; gene "pou6f1"; locus_tag "G4P62_014026"; orig_protein_id "gnl|WGS:JAAVVJ|G4P62_P023255"; orig_transcript_id "gnl|WGS:JAAVVJ|G4P62_T023255"; product "POU class 6 homeobox 1"; transcript_biotype "mRNA";
CM025020.1	Genbank	exon	6995565	6995952	.	-	.	gene_id "G4P62_014026"; transcript_id "gnl|WGS:JAAVVJ|G4P62_T023255"; gene "pou6f1"; locus_tag "G4P62_014026"; orig_protein_id "gnl|WGS:JAAVVJ|G4P62_P023255"; orig_transcript_id "gnl|WGS:JAAVVJ|G4P62_T023255"; product "POU class 6 homeobox 1"; transcript_biotype "mRNA"; exon_number "1";
CM025020.1	Genbank	exon	6994511	6994588	.	-	.	gene_id "G4P62_014026"; transcript_id "gnl|WGS:JAAVVJ|G4P62_T023255"; gene "pou6f1"; locus_tag "G4P62_014026"; orig_protein_id "gnl|WGS:JAAVVJ|G4P62_P023255"; orig_transcript_id "gnl|WGS:JAAVVJ|G4P62_T023255"; product "POU class 6 homeobox 1"; transcript_biotype "mRNA"; exon_number "2";
CM025020.1	Genbank	exon	6993310	6993499	.	-	.	gene_id "G4P62_014026"; transcript_id "gnl|WGS:JAAVVJ|G4P62_T023255"; gene "pou6f1"; locus_tag "G4P62_014026"; orig_protein_id "gnl|WGS:JAAVVJ|G4P62_P023255"; orig_transcript_id "gnl|WGS:JAAVVJ|G4P62_T023255"; product "POU class 6 homeobox 1"; transcript_biotype "mRNA"; exon_number "3";
CM025020.1	Genbank	exon	6993067	6993203	.	-	.	gene_id "G4P62_014026"; transcript_id "gnl|WGS:JAAVVJ|G4P62_T023255"; gene "pou6f1"; locus_tag "G4P62_014026"; orig_protein_id "gnl|WGS:JAAVVJ|G4P62_P023255"; orig_transcript_id "gnl|WGS:JAAVVJ|G4P62_T023255"; product "POU class 6 homeobox 1"; transcript_biotype "mRNA"; exon_number "4";
CM025020.1	Genbank	exon	6992757	6992982	.	-	.	gene_id "G4P62_014026"; transcript_id "gnl|WGS:JAAVVJ|G4P62_T023255"; gene "pou6f1"; locus_tag "G4P62_014026"; orig_protein_id "gnl|WGS:JAAVVJ|G4P62_P023255"; orig_transcript_id "gnl|WGS:JAAVVJ|G4P62_T023255"; product "POU class 6 homeobox 1"; transcript_biotype "mRNA"; exon_number "5";
CM025020.1	Genbank	exon	6991622	6991854	.	-	.	gene_id "G4P62_014026"; transcript_id "gnl|WGS:JAAVVJ|G4P62_T023255"; gene "pou6f1"; locus_tag "G4P62_014026"; orig_protein_id "gnl|WGS:JAAVVJ|G4P62_P023255"; orig_transcript_id "gnl|WGS:JAAVVJ|G4P62_T023255"; product "POU class 6 homeobox 1"; transcript_biotype "mRNA"; exon_number "6";
CM025020.1	Genbank	exon	6991404	6991532	.	-	.	gene_id "G4P62_014026"; transcript_id "gnl|WGS:JAAVVJ|G4P62_T023255"; gene "pou6f1"; locus_tag "G4P62_014026"; orig_protein_id "gnl|WGS:JAAVVJ|G4P62_P023255"; orig_transcript_id "gnl|WGS:JAAVVJ|G4P62_T023255"; product "POU class 6 homeobox 1"; transcript_biotype "mRNA"; exon_number "7";
CM025020.1	Genbank	exon	6990837	6991070	.	-	.	gene_id "G4P62_014026"; transcript_id "gnl|WGS:JAAVVJ|G4P62_T023255"; gene "pou6f1"; locus_tag "G4P62_014026"; orig_protein_id "gnl|WGS:JAAVVJ|G4P62_P023255"; orig_transcript_id "gnl|WGS:JAAVVJ|G4P62_T023255"; product "POU class 6 homeobox 1"; transcript_biotype "mRNA"; exon_number "8";
CM025020.1	Genbank	exon	6990356	6990491	.	-	.	gene_id "G4P62_014026"; transcript_id "gnl|WGS:JAAVVJ|G4P62_T023255"; gene "pou6f1"; locus_tag "G4P62_014026"; orig_protein_id "gnl|WGS:JAAVVJ|G4P62_P023255"; orig_transcript_id "gnl|WGS:JAAVVJ|G4P62_T023255"; product "POU class 6 homeobox 1"; transcript_biotype "mRNA"; exon_number "9";
CM025020.1	Genbank	exon	6990097	6990265	.	-	.	gene_id "G4P62_014026"; transcript_id "gnl|WGS:JAAVVJ|G4P62_T023255"; gene "pou6f1"; locus_tag "G4P62_014026"; orig_protein_id "gnl|WGS:JAAVVJ|G4P62_P023255"; orig_transcript_id "gnl|WGS:JAAVVJ|G4P62_T023255"; product "POU class 6 homeobox 1"; transcript_biotype "mRNA"; exon_number "10";
CM025020.1	Genbank	exon	6986203	6988147	.	-	.	gene_id "G4P62_014026"; transcript_id "gnl|WGS:JAAVVJ|G4P62_T023255"; gene "pou6f1"; locus_tag "G4P62_014026"; orig_protein_id "gnl|WGS:JAAVVJ|G4P62_P023255"; orig_transcript_id "gnl|WGS:JAAVVJ|G4P62_T023255"; product "POU class 6 homeobox 1"; transcript_biotype "mRNA"; exon_number "11";
CM025020.1	Genbank	CDS	6994511	6994549	.	-	0	gene_id "G4P62_014026"; transcript_id "gnl|WGS:JAAVVJ|G4P62_T023255"; gbkey "CDS"; gene "pou6f1"; locus_tag "G4P62_014026"; orig_transcript_id "gnl|WGS:JAAVVJ|G4P62_T023255"; product "POU class 6 homeobox 1"; protein_id "KAF7209161.1"; exon_number "2";
CM025020.1	Genbank	CDS	6993310	6993499	.	-	0	gene_id "G4P62_014026"; transcript_id "gnl|WGS:JAAVVJ|G4P62_T023255"; gbkey "CDS"; gene "pou6f1"; locus_tag "G4P62_014026"; orig_transcript_id "gnl|WGS:JAAVVJ|G4P62_T023255"; product "POU class 6 homeobox 1"; protein_id "KAF7209161.1"; exon_number "3";
CM025020.1	Genbank	CDS	6993067	6993203	.	-	2	gene_id "G4P62_014026"; transcript_id "gnl|WGS:JAAVVJ|G4P62_T023255"; gbkey "CDS"; gene "pou6f1"; locus_tag "G4P62_014026"; orig_transcript_id "gnl|WGS:JAAVVJ|G4P62_T023255"; product "POU class 6 homeobox 1"; protein_id "KAF7209161.1"; exon_number "4";
CM025020.1	Genbank	CDS	6992757	6992982	.	-	0	gene_id "G4P62_014026"; transcript_id "gnl|WGS:JAAVVJ|G4P62_T023255"; gbkey "CDS"; gene "pou6f1"; locus_tag "G4P62_014026"; orig_transcript_id "gnl|WGS:JAAVVJ|G4P62_T023255"; product "POU class 6 homeobox 1"; protein_id "KAF7209161.1"; exon_number "5";
CM025020.1	Genbank	CDS	6991622	6991854	.	-	2	gene_id "G4P62_014026"; transcript_id "gnl|WGS:JAAVVJ|G4P62_T023255"; gbkey "CDS"; gene "pou6f1"; locus_tag "G4P62_014026"; orig_transcript_id "gnl|WGS:JAAVVJ|G4P62_T023255"; product "POU class 6 homeobox 1"; protein_id "KAF7209161.1"; exon_number "6";
CM025020.1	Genbank	CDS	6991404	6991532	.	-	0	gene_id "G4P62_014026"; transcript_id "gnl|WGS:JAAVVJ|G4P62_T023255"; gbkey "CDS"; gene "pou6f1"; locus_tag "G4P62_014026"; orig_transcript_id "gnl|WGS:JAAVVJ|G4P62_T023255"; product "POU class 6 homeobox 1"; protein_id "KAF7209161.1"; exon_number "7";
CM025020.1	Genbank	CDS	6990837	6991070	.	-	0	gene_id "G4P62_014026"; transcript_id "gnl|WGS:JAAVVJ|G4P62_T023255"; gbkey "CDS"; gene "pou6f1"; locus_tag "G4P62_014026"; orig_transcript_id "gnl|WGS:JAAVVJ|G4P62_T023255"; product "POU class 6 homeobox 1"; protein_id "KAF7209161.1"; exon_number "8";
CM025020.1	Genbank	CDS	6990356	6990491	.	-	0	gene_id "G4P62_014026"; transcript_id "gnl|WGS:JAAVVJ|G4P62_T023255"; gbkey "CDS"; gene "pou6f1"; locus_tag "G4P62_014026"; orig_transcript_id "gnl|WGS:JAAVVJ|G4P62_T023255"; product "POU class 6 homeobox 1"; protein_id "KAF7209161.1"; exon_number "9";
CM025020.1	Genbank	CDS	6990097	6990265	.	-	2	gene_id "G4P62_014026"; transcript_id "gnl|WGS:JAAVVJ|G4P62_T023255"; gbkey "CDS"; gene "pou6f1"; locus_tag "G4P62_014026"; orig_transcript_id "gnl|WGS:JAAVVJ|G4P62_T023255"; product "POU class 6 homeobox 1"; protein_id "KAF7209161.1"; exon_number "10";
CM025020.1	Genbank	CDS	6987808	6988147	.	-	1	gene_id "G4P62_014026"; transcript_id "gnl|WGS:JAAVVJ|G4P62_T023255"; gbkey "CDS"; gene "pou6f1"; locus_tag "G4P62_014026"; orig_transcript_id "gnl|WGS:JAAVVJ|G4P62_T023255"; product "POU class 6 homeobox 1"; protein_id "KAF7209161.1"; exon_number "11";
CM025020.1	Genbank	start_codon	6994547	6994549	.	-	0	gene_id "G4P62_014026"; transcript_id "gnl|WGS:JAAVVJ|G4P62_T023255"; gbkey "CDS"; gene "pou6f1"; locus_tag "G4P62_014026"; orig_transcript_id "gnl|WGS:JAAVVJ|G4P62_T023255"; product "POU class 6 homeobox 1"; protein_id "KAF7209161.1"; exon_number "2";
CM025020.1	Genbank	stop_codon	6987805	6987807	.	-	0	gene_id "G4P62_014026"; transcript_id "gnl|WGS:JAAVVJ|G4P62_T023255"; gbkey "CDS"; gene "pou6f1"; locus_tag "G4P62_014026"; orig_transcript_id "gnl|WGS:JAAVVJ|G4P62_T023255"; product "POU class 6 homeobox 1"; protein_id "KAF7209161.1"; exon_number "11";
CM025020.1	Genbank	gene	7000128	7005259	.	+	.	gene_id "G4P62_014025"; transcript_id ""; description "DAZ-associated protein 2"; gbkey "Gene"; gene "dazap2"; gene_biotype "protein_coding"; locus_tag "G4P62_014025";
CM025020.1	Genbank	transcript	7000128	7005259	.	+	.	gene_id "G4P62_014025"; transcript_id "gnl|WGS:JAAVVJ|G4P62_T023254"; gbkey "mRNA"; gene "dazap2"; locus_tag "G4P62_014025"; orig_protein_id "gnl|WGS:JAAVVJ|G4P62_P023254"; orig_transcript_id "gnl|WGS:JAAVVJ|G4P62_T023254"; product "DAZ associated protein 2"; transcript_biotype "mRNA";
CM025020.1	Genbank	exon	7000128	7000287	.	+	.	gene_id "G4P62_014025"; transcript_id "gnl|WGS:JAAVVJ|G4P62_T023254"; gene "dazap2"; locus_tag "G4P62_014025"; orig_protein_id "gnl|WGS:JAAVVJ|G4P62_P023254"; orig_transcript_id "gnl|WGS:JAAVVJ|G4P62_T023254"; product "DAZ associated protein 2"; transcript_biotype "mRNA"; exon_number "1";
CM025020.1	Genbank	exon	7002198	7002316	.	+	.	gene_id "G4P62_014025"; transcript_id "gnl|WGS:JAAVVJ|G4P62_T023254"; gene "dazap2"; locus_tag "G4P62_014025"; orig_protein_id "gnl|WGS:JAAVVJ|G4P62_P023254"; orig_transcript_id "gnl|WGS:JAAVVJ|G4P62_T023254"; product "DAZ associated protein 2"; transcript_biotype "mRNA"; exon_number "2";
CM025020.1	Genbank	exon	7002411	7002659	.	+	.	gene_id "G4P62_014025"; transcript_id "gnl|WGS:JAAVVJ|G4P62_T023254"; gene "dazap2"; locus_tag "G4P62_014025"; orig_protein_id "gnl|WGS:JAAVVJ|G4P62_P023254"; orig_transcript_id "gnl|WGS:JAAVVJ|G4P62_T023254"; product "DAZ associated protein 2"; transcript_biotype "mRNA"; exon_number "3";
CM025020.1	Genbank	exon	7002742	7005259	.	+	.	gene_id "G4P62_014025"; transcript_id "gnl|WGS:JAAVVJ|G4P62_T023254"; gene "dazap2"; locus_tag "G4P62_014025"; orig_protein_id "gnl|WGS:JAAVVJ|G4P62_P023254"; orig_transcript_id "gnl|WGS:JAAVVJ|G4P62_T023254"; product "DAZ associated protein 2"; transcript_biotype "mRNA"; exon_number "4";
CM025020.1	Genbank	CDS	7000275	7000287	.	+	0	gene_id "G4P62_014025"; transcript_id "gnl|WGS:JAAVVJ|G4P62_T023254"; gbkey "CDS"; gene "dazap2"; locus_tag "G4P62_014025"; orig_transcript_id "gnl|WGS:JAAVVJ|G4P62_T023254"; product "DAZ associated protein 2"; protein_id "KAF7209160.1"; exon_number "1";
CM025020.1	Genbank	CDS	7002198	7002316	.	+	2	gene_id "G4P62_014025"; transcript_id "gnl|WGS:JAAVVJ|G4P62_T023254"; gbkey "CDS"; gene "dazap2"; locus_tag "G4P62_014025"; orig_transcript_id "gnl|WGS:JAAVVJ|G4P62_T023254"; product "DAZ associated protein 2"; protein_id "KAF7209160.1"; exon_number "2";
CM025020.1	Genbank	CDS	7002411	7002659	.	+	0	gene_id "G4P62_014025"; transcript_id "gnl|WGS:JAAVVJ|G4P62_T023254"; gbkey "CDS"; gene "dazap2"; locus_tag "G4P62_014025"; orig_transcript_id "gnl|WGS:JAAVVJ|G4P62_T023254"; product "DAZ associated protein 2"; protein_id "KAF7209160.1"; exon_number "3";
CM025020.1	Genbank	CDS	7002742	7002867	.	+	0	gene_id "G4P62_014025"; transcript_id "gnl|WGS:JAAVVJ|G4P62_T023254"; gbkey "CDS"; gene "dazap2"; locus_tag "G4P62_014025"; orig_transcript_id "gnl|WGS:JAAVVJ|G4P62_T023254"; product "DAZ associated protein 2"; protein_id "KAF7209160.1"; exon_number "4";
CM025020.1	Genbank	start_codon	7000275	7000277	.	+	0	gene_id "G4P62_014025"; transcript_id "gnl|WGS:JAAVVJ|G4P62_T023254"; gbkey "CDS"; gene "dazap2"; locus_tag "G4P62_014025"; orig_transcript_id "gnl|WGS:JAAVVJ|G4P62_T023254"; product "DAZ associated protein 2"; protein_id "KAF7209160.1"; exon_number "1";
CM025020.1	Genbank	stop_codon	7002868	7002870	.	+	0	gene_id "G4P62_014025"; transcript_id "gnl|WGS:JAAVVJ|G4P62_T023254"; gbkey "CDS"; gene "dazap2"; locus_tag "G4P62_014025"; orig_transcript_id "gnl|WGS:JAAVVJ|G4P62_T023254"; product "DAZ associated protein 2"; protein_id "KAF7209160.1"; exon_number "4";
CM025020.1	Genbank	gene	7007976	7011269	.	-	.	gene_id "G4P62_014024"; transcript_id ""; description "cell adhesion molecule 2-like"; gbkey "Gene"; gene_biotype "protein_coding"; locus_tag "G4P62_014024"; note "LOC107390396";
CM025020.1	Genbank	transcript	7007976	7011269	.	-	.	gene_id "G4P62_014024"; transcript_id "gnl|WGS:JAAVVJ|G4P62_T023253"; gbkey "mRNA"; locus_tag "G4P62_014024"; orig_protein_id "gnl|WGS:JAAVVJ|G4P62_P023253"; orig_transcript_id "gnl|WGS:JAAVVJ|G4P62_T023253"; product "cell adhesion molecule 2-like"; transcript_biotype "mRNA";
CM025020.1	Genbank	exon	7011046	7011269	.	-	.	gene_id "G4P62_014024"; transcript_id "gnl|WGS:JAAVVJ|G4P62_T023253"; locus_tag "G4P62_014024"; orig_protein_id "gnl|WGS:JAAVVJ|G4P62_P023253"; orig_transcript_id "gnl|WGS:JAAVVJ|G4P62_T023253"; product "cell adhesion molecule 2-like"; transcript_biotype "mRNA"; exon_number "1";
CM025020.1	Genbank	exon	7010763	7010790	.	-	.	gene_id "G4P62_014024"; transcript_id "gnl|WGS:JAAVVJ|G4P62_T023253"; locus_tag "G4P62_014024"; orig_protein_id "gnl|WGS:JAAVVJ|G4P62_P023253"; orig_transcript_id "gnl|WGS:JAAVVJ|G4P62_T023253"; product "cell adhesion molecule 2-like"; transcript_biotype "mRNA"; exon_number "2";
CM025020.1	Genbank	exon	7009081	7009125	.	-	.	gene_id "G4P62_014024"; transcript_id "gnl|WGS:JAAVVJ|G4P62_T023253"; locus_tag "G4P62_014024"; orig_protein_id "gnl|WGS:JAAVVJ|G4P62_P023253"; orig_transcript_id "gnl|WGS:JAAVVJ|G4P62_T023253"; product "cell adhesion molecule 2-like"; transcript_biotype "mRNA"; exon_number "3";
CM025020.1	Genbank	exon	7008942	7008995	.	-	.	gene_id "G4P62_014024"; transcript_id "gnl|WGS:JAAVVJ|G4P62_T023253"; locus_tag "G4P62_014024"; orig_protein_id "gnl|WGS:JAAVVJ|G4P62_P023253"; orig_transcript_id "gnl|WGS:JAAVVJ|G4P62_T023253"; product "cell adhesion molecule 2-like"; transcript_biotype "mRNA"; exon_number "4";
CM025020.1	Genbank	exon	7008762	7008809	.	-	.	gene_id "G4P62_014024"; transcript_id "gnl|WGS:JAAVVJ|G4P62_T023253"; locus_tag "G4P62_014024"; orig_protein_id "gnl|WGS:JAAVVJ|G4P62_P023253"; orig_transcript_id "gnl|WGS:JAAVVJ|G4P62_T023253"; product "cell adhesion molecule 2-like"; transcript_biotype "mRNA"; exon_number "5";
CM025020.1	Genbank	exon	7007976	7008688	.	-	.	gene_id "G4P62_014024"; transcript_id "gnl|WGS:JAAVVJ|G4P62_T023253"; locus_tag "G4P62_014024"; orig_protein_id "gnl|WGS:JAAVVJ|G4P62_P023253"; orig_transcript_id "gnl|WGS:JAAVVJ|G4P62_T023253"; product "cell adhesion molecule 2-like"; transcript_biotype "mRNA"; exon_number "6";
CM025020.1	Genbank	CDS	7010763	7010769	.	-	0	gene_id "G4P62_014024"; transcript_id "gnl|WGS:JAAVVJ|G4P62_T023253"; gbkey "CDS"; locus_tag "G4P62_014024"; orig_transcript_id "gnl|WGS:JAAVVJ|G4P62_T023253"; product "cell adhesion molecule 2-like"; protein_id "KAF7209159.1"; exon_number "2";
CM025020.1	Genbank	CDS	7009081	7009125	.	-	2	gene_id "G4P62_014024"; transcript_id "gnl|WGS:JAAVVJ|G4P62_T023253"; gbkey "CDS"; locus_tag "G4P62_014024"; orig_transcript_id "gnl|WGS:JAAVVJ|G4P62_T023253"; product "cell adhesion molecule 2-like"; protein_id "KAF7209159.1"; exon_number "3";
CM025020.1	Genbank	CDS	7008942	7008995	.	-	2	gene_id "G4P62_014024"; transcript_id "gnl|WGS:JAAVVJ|G4P62_T023253"; gbkey "CDS"; locus_tag "G4P62_014024"; orig_transcript_id "gnl|WGS:JAAVVJ|G4P62_T023253"; product "cell adhesion molecule 2-like"; protein_id "KAF7209159.1"; exon_number "4";
CM025020.1	Genbank	CDS	7008762	7008809	.	-	2	gene_id "G4P62_014024"; transcript_id "gnl|WGS:JAAVVJ|G4P62_T023253"; gbkey "CDS"; locus_tag "G4P62_014024"; orig_transcript_id "gnl|WGS:JAAVVJ|G4P62_T023253"; product "cell adhesion molecule 2-like"; protein_id "KAF7209159.1"; exon_number "5";
CM025020.1	Genbank	CDS	7008519	7008688	.	-	2	gene_id "G4P62_014024"; transcript_id "gnl|WGS:JAAVVJ|G4P62_T023253"; gbkey "CDS"; locus_tag "G4P62_014024"; orig_transcript_id "gnl|WGS:JAAVVJ|G4P62_T023253"; product "cell adhesion molecule 2-like"; protein_id "KAF7209159.1"; exon_number "6";
CM025020.1	Genbank	start_codon	7010767	7010769	.	-	0	gene_id "G4P62_014024"; transcript_id "gnl|WGS:JAAVVJ|G4P62_T023253"; gbkey "CDS"; locus_tag "G4P62_014024"; orig_transcript_id "gnl|WGS:JAAVVJ|G4P62_T023253"; product "cell adhesion molecule 2-like"; protein_id "KAF7209159.1"; exon_number "2";
CM025020.1	Genbank	stop_codon	7008516	7008518	.	-	0	gene_id "G4P62_014024"; transcript_id "gnl|WGS:JAAVVJ|G4P62_T023253"; gbkey "CDS"; locus_tag "G4P62_014024"; orig_transcript_id "gnl|WGS:JAAVVJ|G4P62_T023253"; product "cell adhesion molecule 2-like"; protein_id "KAF7209159.1"; exon_number "6";
CM025020.1	Genbank	gene	7014899	7021585	.	-	.	gene_id "G4P62_014023"; transcript_id ""; description "bridging integrator 2"; gbkey "Gene"; gene "bin2"; gene_biotype "protein_coding"; locus_tag "G4P62_014023";
CM025020.1	Genbank	transcript	7014899	7021585	.	-	.	gene_id "G4P62_014023"; transcript_id "gnl|WGS:JAAVVJ|G4P62_T023251"; gbkey "mRNA"; gene "bin2"; locus_tag "G4P62_014023"; note "transcript variant X2"; orig_protein_id "gnl|WGS:JAAVVJ|G4P62_P023251"; orig_transcript_id "gnl|WGS:JAAVVJ|G4P62_T023251"; product "bridging integrator 2"; transcript_biotype "mRNA";
CM025020.1	Genbank	exon	7021381	7021585	.	-	.	gene_id "G4P62_014023"; transcript_id "gnl|WGS:JAAVVJ|G4P62_T023251"; gene "bin2"; locus_tag "G4P62_014023"; note "transcript variant X2"; orig_protein_id "gnl|WGS:JAAVVJ|G4P62_P023251"; orig_transcript_id "gnl|WGS:JAAVVJ|G4P62_T023251"; product "bridging integrator 2"; transcript_biotype "mRNA"; exon_number "1";
CM025020.1	Genbank	exon	7019576	7019683	.	-	.	gene_id "G4P62_014023"; transcript_id "gnl|WGS:JAAVVJ|G4P62_T023251"; gene "bin2"; locus_tag "G4P62_014023"; note "transcript variant X2"; orig_protein_id "gnl|WGS:JAAVVJ|G4P62_P023251"; orig_transcript_id "gnl|WGS:JAAVVJ|G4P62_T023251"; product "bridging integrator 2"; transcript_biotype "mRNA"; exon_number "2";
CM025020.1	Genbank	exon	7019420	7019500	.	-	.	gene_id "G4P62_014023"; transcript_id "gnl|WGS:JAAVVJ|G4P62_T023251"; gene "bin2"; locus_tag "G4P62_014023"; note "transcript variant X2"; orig_protein_id "gnl|WGS:JAAVVJ|G4P62_P023251"; orig_transcript_id "gnl|WGS:JAAVVJ|G4P62_T023251"; product "bridging integrator 2"; transcript_biotype "mRNA"; exon_number "3";
CM025020.1	Genbank	exon	7019186	7019240	.	-	.	gene_id "G4P62_014023"; transcript_id "gnl|WGS:JAAVVJ|G4P62_T023251"; gene "bin2"; locus_tag "G4P62_014023"; note "transcript variant X2"; orig_protein_id "gnl|WGS:JAAVVJ|G4P62_P023251"; orig_transcript_id "gnl|WGS:JAAVVJ|G4P62_T023251"; product "bridging integrator 2"; transcript_biotype "mRNA"; exon_number "4";
CM025020.1	Genbank	exon	7019012	7019106	.	-	.	gene_id "G4P62_014023"; transcript_id "gnl|WGS:JAAVVJ|G4P62_T023251"; gene "bin2"; locus_tag "G4P62_014023"; note "transcript variant X2"; orig_protein_id "gnl|WGS:JAAVVJ|G4P62_P023251"; orig_transcript_id "gnl|WGS:JAAVVJ|G4P62_T023251"; product "bridging integrator 2"; transcript_biotype "mRNA"; exon_number "5";
CM025020.1	Genbank	exon	7018759	7018854	.	-	.	gene_id "G4P62_014023"; transcript_id "gnl|WGS:JAAVVJ|G4P62_T023251"; gene "bin2"; locus_tag "G4P62_014023"; note "transcript variant X2"; orig_protein_id "gnl|WGS:JAAVVJ|G4P62_P023251"; orig_transcript_id "gnl|WGS:JAAVVJ|G4P62_T023251"; product "bridging integrator 2"; transcript_biotype "mRNA"; exon_number "6";
CM025020.1	Genbank	exon	7018494	7018601	.	-	.	gene_id "G4P62_014023"; transcript_id "gnl|WGS:JAAVVJ|G4P62_T023251"; gene "bin2"; locus_tag "G4P62_014023"; note "transcript variant X2"; orig_protein_id "gnl|WGS:JAAVVJ|G4P62_P023251"; orig_transcript_id "gnl|WGS:JAAVVJ|G4P62_T023251"; product "bridging integrator 2"; transcript_biotype "mRNA"; exon_number "7";
CM025020.1	Genbank	exon	7018321	7018406	.	-	.	gene_id "G4P62_014023"; transcript_id "gnl|WGS:JAAVVJ|G4P62_T023251"; gene "bin2"; locus_tag "G4P62_014023"; note "transcript variant X2"; orig_protein_id "gnl|WGS:JAAVVJ|G4P62_P023251"; orig_transcript_id "gnl|WGS:JAAVVJ|G4P62_T023251"; product "bridging integrator 2"; transcript_biotype "mRNA"; exon_number "8";
CM025020.1	Genbank	exon	7018159	7018234	.	-	.	gene_id "G4P62_014023"; transcript_id "gnl|WGS:JAAVVJ|G4P62_T023251"; gene "bin2"; locus_tag "G4P62_014023"; note "transcript variant X2"; orig_protein_id "gnl|WGS:JAAVVJ|G4P62_P023251"; orig_transcript_id "gnl|WGS:JAAVVJ|G4P62_T023251"; product "bridging integrator 2"; transcript_biotype "mRNA"; exon_number "9";
CM025020.1	Genbank	exon	7017997	7018079	.	-	.	gene_id "G4P62_014023"; transcript_id "gnl|WGS:JAAVVJ|G4P62_T023251"; gene "bin2"; locus_tag "G4P62_014023"; note "transcript variant X2"; orig_protein_id "gnl|WGS:JAAVVJ|G4P62_P023251"; orig_transcript_id "gnl|WGS:JAAVVJ|G4P62_T023251"; product "bridging integrator 2"; transcript_biotype "mRNA"; exon_number "10";
CM025020.1	Genbank	exon	7015698	7016280	.	-	.	gene_id "G4P62_014023"; transcript_id "gnl|WGS:JAAVVJ|G4P62_T023251"; gene "bin2"; locus_tag "G4P62_014023"; note "transcript variant X2"; orig_protein_id "gnl|WGS:JAAVVJ|G4P62_P023251"; orig_transcript_id "gnl|WGS:JAAVVJ|G4P62_T023251"; product "bridging integrator 2"; transcript_biotype "mRNA"; exon_number "11";
CM025020.1	Genbank	exon	7014899	7015607	.	-	.	gene_id "G4P62_014023"; transcript_id "gnl|WGS:JAAVVJ|G4P62_T023251"; gene "bin2"; locus_tag "G4P62_014023"; note "transcript variant X2"; orig_protein_id "gnl|WGS:JAAVVJ|G4P62_P023251"; orig_transcript_id "gnl|WGS:JAAVVJ|G4P62_T023251"; product "bridging integrator 2"; transcript_biotype "mRNA"; exon_number "12";
CM025020.1	Genbank	CDS	7019576	7019659	.	-	0	gene_id "G4P62_014023"; transcript_id "gnl|WGS:JAAVVJ|G4P62_T023251"; gbkey "CDS"; gene "bin2"; locus_tag "G4P62_014023"; orig_transcript_id "gnl|WGS:JAAVVJ|G4P62_T023251"; product "transcript variant X2"; protein_id "KAF7209157.1"; exon_number "2";
CM025020.1	Genbank	CDS	7019420	7019500	.	-	0	gene_id "G4P62_014023"; transcript_id "gnl|WGS:JAAVVJ|G4P62_T023251"; gbkey "CDS"; gene "bin2"; locus_tag "G4P62_014023"; orig_transcript_id "gnl|WGS:JAAVVJ|G4P62_T023251"; product "transcript variant X2"; protein_id "KAF7209157.1"; exon_number "3";
CM025020.1	Genbank	CDS	7019186	7019240	.	-	0	gene_id "G4P62_014023"; transcript_id "gnl|WGS:JAAVVJ|G4P62_T023251"; gbkey "CDS"; gene "bin2"; locus_tag "G4P62_014023"; orig_transcript_id "gnl|WGS:JAAVVJ|G4P62_T023251"; product "transcript variant X2"; protein_id "KAF7209157.1"; exon_number "4";
CM025020.1	Genbank	CDS	7019012	7019106	.	-	2	gene_id "G4P62_014023"; transcript_id "gnl|WGS:JAAVVJ|G4P62_T023251"; gbkey "CDS"; gene "bin2"; locus_tag "G4P62_014023"; orig_transcript_id "gnl|WGS:JAAVVJ|G4P62_T023251"; product "transcript variant X2"; protein_id "KAF7209157.1"; exon_number "5";
CM025020.1	Genbank	CDS	7018759	7018854	.	-	0	gene_id "G4P62_014023"; transcript_id "gnl|WGS:JAAVVJ|G4P62_T023251"; gbkey "CDS"; gene "bin2"; locus_tag "G4P62_014023"; orig_transcript_id "gnl|WGS:JAAVVJ|G4P62_T023251"; product "transcript variant X2"; protein_id "KAF7209157.1"; exon_number "6";
CM025020.1	Genbank	CDS	7018494	7018601	.	-	0	gene_id "G4P62_014023"; transcript_id "gnl|WGS:JAAVVJ|G4P62_T023251"; gbkey "CDS"; gene "bin2"; locus_tag "G4P62_014023"; orig_transcript_id "gnl|WGS:JAAVVJ|G4P62_T023251"; product "transcript variant X2"; protein_id "KAF7209157.1"; exon_number "7";
CM025020.1	Genbank	CDS	7018321	7018406	.	-	0	gene_id "G4P62_014023"; transcript_id "gnl|WGS:JAAVVJ|G4P62_T023251"; gbkey "CDS"; gene "bin2"; locus_tag "G4P62_014023"; orig_transcript_id "gnl|WGS:JAAVVJ|G4P62_T023251"; product "transcript variant X2"; protein_id "KAF7209157.1"; exon_number "8";
CM025020.1	Genbank	CDS	7018159	7018234	.	-	1	gene_id "G4P62_014023"; transcript_id "gnl|WGS:JAAVVJ|G4P62_T023251"; gbkey "CDS"; gene "bin2"; locus_tag "G4P62_014023"; orig_transcript_id "gnl|WGS:JAAVVJ|G4P62_T023251"; product "transcript variant X2"; protein_id "KAF7209157.1"; exon_number "9";
CM025020.1	Genbank	CDS	7017997	7018079	.	-	0	gene_id "G4P62_014023"; transcript_id "gnl|WGS:JAAVVJ|G4P62_T023251"; gbkey "CDS"; gene "bin2"; locus_tag "G4P62_014023"; orig_transcript_id "gnl|WGS:JAAVVJ|G4P62_T023251"; product "transcript variant X2"; protein_id "KAF7209157.1"; exon_number "10";
CM025020.1	Genbank	CDS	7015698	7016280	.	-	1	gene_id "G4P62_014023"; transcript_id "gnl|WGS:JAAVVJ|G4P62_T023251"; gbkey "CDS"; gene "bin2"; locus_tag "G4P62_014023"; orig_transcript_id "gnl|WGS:JAAVVJ|G4P62_T023251"; product "transcript variant X2"; protein_id "KAF7209157.1"; exon_number "11";
CM025020.1	Genbank	CDS	7015557	7015607	.	-	0	gene_id "G4P62_014023"; transcript_id "gnl|WGS:JAAVVJ|G4P62_T023251"; gbkey "CDS"; gene "bin2"; locus_tag "G4P62_014023"; orig_transcript_id "gnl|WGS:JAAVVJ|G4P62_T023251"; product "transcript variant X2"; protein_id "KAF7209157.1"; exon_number "12";
CM025020.1	Genbank	start_codon	7019657	7019659	.	-	0	gene_id "G4P62_014023"; transcript_id "gnl|WGS:JAAVVJ|G4P62_T023251"; gbkey "CDS"; gene "bin2"; locus_tag "G4P62_014023"; orig_transcript_id "gnl|WGS:JAAVVJ|G4P62_T023251"; product "transcript variant X2"; protein_id "KAF7209157.1"; exon_number "2";
CM025020.1	Genbank	stop_codon	7015554	7015556	.	-	0	gene_id "G4P62_014023"; transcript_id "gnl|WGS:JAAVVJ|G4P62_T023251"; gbkey "CDS"; gene "bin2"; locus_tag "G4P62_014023"; orig_transcript_id "gnl|WGS:JAAVVJ|G4P62_T023251"; product "transcript variant X2"; protein_id "KAF7209157.1"; exon_number "12";
CM025020.1	Genbank	transcript	7014904	7021585	.	-	.	gene_id "G4P62_014023"; transcript_id "gnl|WGS:JAAVVJ|G4P62_T023252"; gbkey "mRNA"; gene "bin2"; locus_tag "G4P62_014023"; note "transcript variant X1"; orig_protein_id "gnl|WGS:JAAVVJ|G4P62_P023252"; orig_transcript_id "gnl|WGS:JAAVVJ|G4P62_T023252"; product "bridging integrator 2"; transcript_biotype "mRNA";
CM025020.1	Genbank	exon	7021381	7021585	.	-	.	gene_id "G4P62_014023"; transcript_id "gnl|WGS:JAAVVJ|G4P62_T023252"; gene "bin2"; locus_tag "G4P62_014023"; note "transcript variant X1"; orig_protein_id "gnl|WGS:JAAVVJ|G4P62_P023252"; orig_transcript_id "gnl|WGS:JAAVVJ|G4P62_T023252"; product "bridging integrator 2"; transcript_biotype "mRNA"; exon_number "1";
CM025020.1	Genbank	exon	7019576	7019683	.	-	.	gene_id "G4P62_014023"; transcript_id "gnl|WGS:JAAVVJ|G4P62_T023252"; gene "bin2"; locus_tag "G4P62_014023"; note "transcript variant X1"; orig_protein_id "gnl|WGS:JAAVVJ|G4P62_P023252"; orig_transcript_id "gnl|WGS:JAAVVJ|G4P62_T023252"; product "bridging integrator 2"; transcript_biotype "mRNA"; exon_number "2";
CM025020.1	Genbank	exon	7019420	7019500	.	-	.	gene_id "G4P62_014023"; transcript_id "gnl|WGS:JAAVVJ|G4P62_T023252"; gene "bin2"; locus_tag "G4P62_014023"; note "transcript variant X1"; orig_protein_id "gnl|WGS:JAAVVJ|G4P62_P023252"; orig_transcript_id "gnl|WGS:JAAVVJ|G4P62_T023252"; product "bridging integrator 2"; transcript_biotype "mRNA"; exon_number "3";
CM025020.1	Genbank	exon	7019186	7019240	.	-	.	gene_id "G4P62_014023"; transcript_id "gnl|WGS:JAAVVJ|G4P62_T023252"; gene "bin2"; locus_tag "G4P62_014023"; note "transcript variant X1"; orig_protein_id "gnl|WGS:JAAVVJ|G4P62_P023252"; orig_transcript_id "gnl|WGS:JAAVVJ|G4P62_T023252"; product "bridging integrator 2"; transcript_biotype "mRNA"; exon_number "4";
CM025020.1	Genbank	exon	7019012	7019106	.	-	.	gene_id "G4P62_014023"; transcript_id "gnl|WGS:JAAVVJ|G4P62_T023252"; gene "bin2"; locus_tag "G4P62_014023"; note "transcript variant X1"; orig_protein_id "gnl|WGS:JAAVVJ|G4P62_P023252"; orig_transcript_id "gnl|WGS:JAAVVJ|G4P62_T023252"; product "bridging integrator 2"; transcript_biotype "mRNA"; exon_number "5";
CM025020.1	Genbank	exon	7018759	7018854	.	-	.	gene_id "G4P62_014023"; transcript_id "gnl|WGS:JAAVVJ|G4P62_T023252"; gene "bin2"; locus_tag "G4P62_014023"; note "transcript variant X1"; orig_protein_id "gnl|WGS:JAAVVJ|G4P62_P023252"; orig_transcript_id "gnl|WGS:JAAVVJ|G4P62_T023252"; product "bridging integrator 2"; transcript_biotype "mRNA"; exon_number "6";
CM025020.1	Genbank	exon	7018494	7018601	.	-	.	gene_id "G4P62_014023"; transcript_id "gnl|WGS:JAAVVJ|G4P62_T023252"; gene "bin2"; locus_tag "G4P62_014023"; note "transcript variant X1"; orig_protein_id "gnl|WGS:JAAVVJ|G4P62_P023252"; orig_transcript_id "gnl|WGS:JAAVVJ|G4P62_T023252"; product "bridging integrator 2"; transcript_biotype "mRNA"; exon_number "7";
CM025020.1	Genbank	exon	7018321	7018406	.	-	.	gene_id "G4P62_014023"; transcript_id "gnl|WGS:JAAVVJ|G4P62_T023252"; gene "bin2"; locus_tag "G4P62_014023"; note "transcript variant X1"; orig_protein_id "gnl|WGS:JAAVVJ|G4P62_P023252"; orig_transcript_id "gnl|WGS:JAAVVJ|G4P62_T023252"; product "bridging integrator 2"; transcript_biotype "mRNA"; exon_number "8";
CM025020.1	Genbank	exon	7018159	7018234	.	-	.	gene_id "G4P62_014023"; transcript_id "gnl|WGS:JAAVVJ|G4P62_T023252"; gene "bin2"; locus_tag "G4P62_014023"; note "transcript variant X1"; orig_protein_id "gnl|WGS:JAAVVJ|G4P62_P023252"; orig_transcript_id "gnl|WGS:JAAVVJ|G4P62_T023252"; product "bridging integrator 2"; transcript_biotype "mRNA"; exon_number "9";
CM025020.1	Genbank	exon	7017997	7018079	.	-	.	gene_id "G4P62_014023"; transcript_id "gnl|WGS:JAAVVJ|G4P62_T023252"; gene "bin2"; locus_tag "G4P62_014023"; note "transcript variant X1"; orig_protein_id "gnl|WGS:JAAVVJ|G4P62_P023252"; orig_transcript_id "gnl|WGS:JAAVVJ|G4P62_T023252"; product "bridging integrator 2"; transcript_biotype "mRNA"; exon_number "10";
CM025020.1	Genbank	exon	7015698	7016280	.	-	.	gene_id "G4P62_014023"; transcript_id "gnl|WGS:JAAVVJ|G4P62_T023252"; gene "bin2"; locus_tag "G4P62_014023"; note "transcript variant X1"; orig_protein_id "gnl|WGS:JAAVVJ|G4P62_P023252"; orig_transcript_id "gnl|WGS:JAAVVJ|G4P62_T023252"; product "bridging integrator 2"; transcript_biotype "mRNA"; exon_number "11";
CM025020.1	Genbank	exon	7015553	7015607	.	-	.	gene_id "G4P62_014023"; transcript_id "gnl|WGS:JAAVVJ|G4P62_T023252"; gene "bin2"; locus_tag "G4P62_014023"; note "transcript variant X1"; orig_protein_id "gnl|WGS:JAAVVJ|G4P62_P023252"; orig_transcript_id "gnl|WGS:JAAVVJ|G4P62_T023252"; product "bridging integrator 2"; transcript_biotype "mRNA"; exon_number "12";
CM025020.1	Genbank	exon	7014904	7015462	.	-	.	gene_id "G4P62_014023"; transcript_id "gnl|WGS:JAAVVJ|G4P62_T023252"; gene "bin2"; locus_tag "G4P62_014023"; note "transcript variant X1"; orig_protein_id "gnl|WGS:JAAVVJ|G4P62_P023252"; orig_transcript_id "gnl|WGS:JAAVVJ|G4P62_T023252"; product "bridging integrator 2"; transcript_biotype "mRNA"; exon_number "13";
CM025020.1	Genbank	CDS	7019576	7019659	.	-	0	gene_id "G4P62_014023"; transcript_id "gnl|WGS:JAAVVJ|G4P62_T023252"; gbkey "CDS"; gene "bin2"; locus_tag "G4P62_014023"; orig_transcript_id "gnl|WGS:JAAVVJ|G4P62_T023252"; product "transcript variant X1"; protein_id "KAF7209158.1"; exon_number "2";
CM025020.1	Genbank	CDS	7019420	7019500	.	-	0	gene_id "G4P62_014023"; transcript_id "gnl|WGS:JAAVVJ|G4P62_T023252"; gbkey "CDS"; gene "bin2"; locus_tag "G4P62_014023"; orig_transcript_id "gnl|WGS:JAAVVJ|G4P62_T023252"; product "transcript variant X1"; protein_id "KAF7209158.1"; exon_number "3";
CM025020.1	Genbank	CDS	7019186	7019240	.	-	0	gene_id "G4P62_014023"; transcript_id "gnl|WGS:JAAVVJ|G4P62_T023252"; gbkey "CDS"; gene "bin2"; locus_tag "G4P62_014023"; orig_transcript_id "gnl|WGS:JAAVVJ|G4P62_T023252"; product "transcript variant X1"; protein_id "KAF7209158.1"; exon_number "4";
CM025020.1	Genbank	CDS	7019012	7019106	.	-	2	gene_id "G4P62_014023"; transcript_id "gnl|WGS:JAAVVJ|G4P62_T023252"; gbkey "CDS"; gene "bin2"; locus_tag "G4P62_014023"; orig_transcript_id "gnl|WGS:JAAVVJ|G4P62_T023252"; product "transcript variant X1"; protein_id "KAF7209158.1"; exon_number "5";
CM025020.1	Genbank	CDS	7018759	7018854	.	-	0	gene_id "G4P62_014023"; transcript_id "gnl|WGS:JAAVVJ|G4P62_T023252"; gbkey "CDS"; gene "bin2"; locus_tag "G4P62_014023"; orig_transcript_id "gnl|WGS:JAAVVJ|G4P62_T023252"; product "transcript variant X1"; protein_id "KAF7209158.1"; exon_number "6";
CM025020.1	Genbank	CDS	7018494	7018601	.	-	0	gene_id "G4P62_014023"; transcript_id "gnl|WGS:JAAVVJ|G4P62_T023252"; gbkey "CDS"; gene "bin2"; locus_tag "G4P62_014023"; orig_transcript_id "gnl|WGS:JAAVVJ|G4P62_T023252"; product "transcript variant X1"; protein_id "KAF7209158.1"; exon_number "7";
CM025020.1	Genbank	CDS	7018321	7018406	.	-	0	gene_id "G4P62_014023"; transcript_id "gnl|WGS:JAAVVJ|G4P62_T023252"; gbkey "CDS"; gene "bin2"; locus_tag "G4P62_014023"; orig_transcript_id "gnl|WGS:JAAVVJ|G4P62_T023252"; product "transcript variant X1"; protein_id "KAF7209158.1"; exon_number "8";
CM025020.1	Genbank	CDS	7018159	7018234	.	-	1	gene_id "G4P62_014023"; transcript_id "gnl|WGS:JAAVVJ|G4P62_T023252"; gbkey "CDS"; gene "bin2"; locus_tag "G4P62_014023"; orig_transcript_id "gnl|WGS:JAAVVJ|G4P62_T023252"; product "transcript variant X1"; protein_id "KAF7209158.1"; exon_number "9";
CM025020.1	Genbank	CDS	7017997	7018079	.	-	0	gene_id "G4P62_014023"; transcript_id "gnl|WGS:JAAVVJ|G4P62_T023252"; gbkey "CDS"; gene "bin2"; locus_tag "G4P62_014023"; orig_transcript_id "gnl|WGS:JAAVVJ|G4P62_T023252"; product "transcript variant X1"; protein_id "KAF7209158.1"; exon_number "10";
CM025020.1	Genbank	CDS	7015698	7016280	.	-	1	gene_id "G4P62_014023"; transcript_id "gnl|WGS:JAAVVJ|G4P62_T023252"; gbkey "CDS"; gene "bin2"; locus_tag "G4P62_014023"; orig_transcript_id "gnl|WGS:JAAVVJ|G4P62_T023252"; product "transcript variant X1"; protein_id "KAF7209158.1"; exon_number "11";
CM025020.1	Genbank	CDS	7015557	7015607	.	-	0	gene_id "G4P62_014023"; transcript_id "gnl|WGS:JAAVVJ|G4P62_T023252"; gbkey "CDS"; gene "bin2"; locus_tag "G4P62_014023"; orig_transcript_id "gnl|WGS:JAAVVJ|G4P62_T023252"; product "transcript variant X1"; protein_id "KAF7209158.1"; exon_number "12";
CM025020.1	Genbank	start_codon	7019657	7019659	.	-	0	gene_id "G4P62_014023"; transcript_id "gnl|WGS:JAAVVJ|G4P62_T023252"; gbkey "CDS"; gene "bin2"; locus_tag "G4P62_014023"; orig_transcript_id "gnl|WGS:JAAVVJ|G4P62_T023252"; product "transcript variant X1"; protein_id "KAF7209158.1"; exon_number "2";
CM025020.1	Genbank	stop_codon	7015554	7015556	.	-	0	gene_id "G4P62_014023"; transcript_id "gnl|WGS:JAAVVJ|G4P62_T023252"; gbkey "CDS"; gene "bin2"; locus_tag "G4P62_014023"; orig_transcript_id "gnl|WGS:JAAVVJ|G4P62_T023252"; product "transcript variant X1"; protein_id "KAF7209158.1"; exon_number "12";
CM025020.1	Genbank	gene	7020375	7023286	.	+	.	gene_id "G4P62_014022"; transcript_id ""; description "uncharacterized protein LOC107390395"; gbkey "Gene"; gene_biotype "protein_coding"; locus_tag "G4P62_014022"; note "LOC107390395";
CM025020.1	Genbank	transcript	7020375	7023286	.	+	.	gene_id "G4P62_014022"; transcript_id "gnl|WGS:JAAVVJ|G4P62_T023250"; gbkey "mRNA"; locus_tag "G4P62_014022"; orig_protein_id "gnl|WGS:JAAVVJ|G4P62_P023250"; orig_transcript_id "gnl|WGS:JAAVVJ|G4P62_T023250"; product "putative LOC107390395-like protein"; transcript_biotype "mRNA";
CM025020.1	Genbank	exon	7020375	7020593	.	+	.	gene_id "G4P62_014022"; transcript_id "gnl|WGS:JAAVVJ|G4P62_T023250"; locus_tag "G4P62_014022"; orig_protein_id "gnl|WGS:JAAVVJ|G4P62_P023250"; orig_transcript_id "gnl|WGS:JAAVVJ|G4P62_T023250"; product "putative LOC107390395-like protein"; transcript_biotype "mRNA"; exon_number "1";
CM025020.1	Genbank	exon	7021592	7021697	.	+	.	gene_id "G4P62_014022"; transcript_id "gnl|WGS:JAAVVJ|G4P62_T023250"; locus_tag "G4P62_014022"; orig_protein_id "gnl|WGS:JAAVVJ|G4P62_P023250"; orig_transcript_id "gnl|WGS:JAAVVJ|G4P62_T023250"; product "putative LOC107390395-like protein"; transcript_biotype "mRNA"; exon_number "2";
CM025020.1	Genbank	exon	7021858	7021964	.	+	.	gene_id "G4P62_014022"; transcript_id "gnl|WGS:JAAVVJ|G4P62_T023250"; locus_tag "G4P62_014022"; orig_protein_id "gnl|WGS:JAAVVJ|G4P62_P023250"; orig_transcript_id "gnl|WGS:JAAVVJ|G4P62_T023250"; product "putative LOC107390395-like protein"; transcript_biotype "mRNA"; exon_number "3";
CM025020.1	Genbank	exon	7022151	7022323	.	+	.	gene_id "G4P62_014022"; transcript_id "gnl|WGS:JAAVVJ|G4P62_T023250"; locus_tag "G4P62_014022"; orig_protein_id "gnl|WGS:JAAVVJ|G4P62_P023250"; orig_transcript_id "gnl|WGS:JAAVVJ|G4P62_T023250"; product "putative LOC107390395-like protein"; transcript_biotype "mRNA"; exon_number "4";
CM025020.1	Genbank	exon	7022417	7023286	.	+	.	gene_id "G4P62_014022"; transcript_id "gnl|WGS:JAAVVJ|G4P62_T023250"; locus_tag "G4P62_014022"; orig_protein_id "gnl|WGS:JAAVVJ|G4P62_P023250"; orig_transcript_id "gnl|WGS:JAAVVJ|G4P62_T023250"; product "putative LOC107390395-like protein"; transcript_biotype "mRNA"; exon_number "5";
CM025020.1	Genbank	CDS	7020488	7020593	.	+	0	gene_id "G4P62_014022"; transcript_id "gnl|WGS:JAAVVJ|G4P62_T023250"; gbkey "CDS"; locus_tag "G4P62_014022"; orig_transcript_id "gnl|WGS:JAAVVJ|G4P62_T023250"; product "putative LOC107390395-like protein"; protein_id "KAF7209156.1"; exon_number "1";
CM025020.1	Genbank	CDS	7021592	7021697	.	+	2	gene_id "G4P62_014022"; transcript_id "gnl|WGS:JAAVVJ|G4P62_T023250"; gbkey "CDS"; locus_tag "G4P62_014022"; orig_transcript_id "gnl|WGS:JAAVVJ|G4P62_T023250"; product "putative LOC107390395-like protein"; protein_id "KAF7209156.1"; exon_number "2";
CM025020.1	Genbank	CDS	7021858	7021964	.	+	1	gene_id "G4P62_014022"; transcript_id "gnl|WGS:JAAVVJ|G4P62_T023250"; gbkey "CDS"; locus_tag "G4P62_014022"; orig_transcript_id "gnl|WGS:JAAVVJ|G4P62_T023250"; product "putative LOC107390395-like protein"; protein_id "KAF7209156.1"; exon_number "3";
CM025020.1	Genbank	CDS	7022151	7022323	.	+	2	gene_id "G4P62_014022"; transcript_id "gnl|WGS:JAAVVJ|G4P62_T023250"; gbkey "CDS"; locus_tag "G4P62_014022"; orig_transcript_id "gnl|WGS:JAAVVJ|G4P62_T023250"; product "putative LOC107390395-like protein"; protein_id "KAF7209156.1"; exon_number "4";
CM025020.1	Genbank	CDS	7022417	7022692	.	+	0	gene_id "G4P62_014022"; transcript_id "gnl|WGS:JAAVVJ|G4P62_T023250"; gbkey "CDS"; locus_tag "G4P62_014022"; orig_transcript_id "gnl|WGS:JAAVVJ|G4P62_T023250"; product "putative LOC107390395-like protein"; protein_id "KAF7209156.1"; exon_number "5";
CM025020.1	Genbank	start_codon	7020488	7020490	.	+	0	gene_id "G4P62_014022"; transcript_id "gnl|WGS:JAAVVJ|G4P62_T023250"; gbkey "CDS"; locus_tag "G4P62_014022"; orig_transcript_id "gnl|WGS:JAAVVJ|G4P62_T023250"; product "putative LOC107390395-like protein"; protein_id "KAF7209156.1"; exon_number "1";
CM025020.1	Genbank	stop_codon	7022693	7022695	.	+	0	gene_id "G4P62_014022"; transcript_id "gnl|WGS:JAAVVJ|G4P62_T023250"; gbkey "CDS"; locus_tag "G4P62_014022"; orig_transcript_id "gnl|WGS:JAAVVJ|G4P62_T023250"; product "putative LOC107390395-like protein"; protein_id "KAF7209156.1"; exon_number "5";
CM025020.1	Genbank	gene	7024110	7034399	.	-	.	gene_id "G4P62_014021"; transcript_id ""; description "rac GTPase-activating protein 1"; gbkey "Gene"; gene "racgap1"; gene_biotype "protein_coding"; locus_tag "G4P62_014021";
CM025020.1	Genbank	transcript	7024110	7034399	.	-	.	gene_id "G4P62_014021"; transcript_id "gnl|WGS:JAAVVJ|G4P62_T023247"; gbkey "mRNA"; gene "racgap1"; locus_tag "G4P62_014021"; note "transcript variant X1"; orig_protein_id "gnl|WGS:JAAVVJ|G4P62_P023247"; orig_transcript_id "gnl|WGS:JAAVVJ|G4P62_T023247"; product "Rac GTPase activating protein 1"; transcript_biotype "mRNA";
CM025020.1	Genbank	exon	7034239	7034399	.	-	.	gene_id "G4P62_014021"; transcript_id "gnl|WGS:JAAVVJ|G4P62_T023247"; gene "racgap1"; locus_tag "G4P62_014021"; note "transcript variant X1"; orig_protein_id "gnl|WGS:JAAVVJ|G4P62_P023247"; orig_transcript_id "gnl|WGS:JAAVVJ|G4P62_T023247"; product "Rac GTPase activating protein 1"; transcript_biotype "mRNA"; exon_number "1";
CM025020.1	Genbank	exon	7033864	7033965	.	-	.	gene_id "G4P62_014021"; transcript_id "gnl|WGS:JAAVVJ|G4P62_T023247"; gene "racgap1"; locus_tag "G4P62_014021"; note "transcript variant X1"; orig_protein_id "gnl|WGS:JAAVVJ|G4P62_P023247"; orig_transcript_id "gnl|WGS:JAAVVJ|G4P62_T023247"; product "Rac GTPase activating protein 1"; transcript_biotype "mRNA"; exon_number "2";
CM025020.1	Genbank	exon	7033563	7033765	.	-	.	gene_id "G4P62_014021"; transcript_id "gnl|WGS:JAAVVJ|G4P62_T023247"; gene "racgap1"; locus_tag "G4P62_014021"; note "transcript variant X1"; orig_protein_id "gnl|WGS:JAAVVJ|G4P62_P023247"; orig_transcript_id "gnl|WGS:JAAVVJ|G4P62_T023247"; product "Rac GTPase activating protein 1"; transcript_biotype "mRNA"; exon_number "3";
CM025020.1	Genbank	exon	7033334	7033476	.	-	.	gene_id "G4P62_014021"; transcript_id "gnl|WGS:JAAVVJ|G4P62_T023247"; gene "racgap1"; locus_tag "G4P62_014021"; note "transcript variant X1"; orig_protein_id "gnl|WGS:JAAVVJ|G4P62_P023247"; orig_transcript_id "gnl|WGS:JAAVVJ|G4P62_T023247"; product "Rac GTPase activating protein 1"; transcript_biotype "mRNA"; exon_number "4";
CM025020.1	Genbank	exon	7033094	7033163	.	-	.	gene_id "G4P62_014021"; transcript_id "gnl|WGS:JAAVVJ|G4P62_T023247"; gene "racgap1"; locus_tag "G4P62_014021"; note "transcript variant X1"; orig_protein_id "gnl|WGS:JAAVVJ|G4P62_P023247"; orig_transcript_id "gnl|WGS:JAAVVJ|G4P62_T023247"; product "Rac GTPase activating protein 1"; transcript_biotype "mRNA"; exon_number "5";
CM025020.1	Genbank	exon	7032948	7033001	.	-	.	gene_id "G4P62_014021"; transcript_id "gnl|WGS:JAAVVJ|G4P62_T023247"; gene "racgap1"; locus_tag "G4P62_014021"; note "transcript variant X1"; orig_protein_id "gnl|WGS:JAAVVJ|G4P62_P023247"; orig_transcript_id "gnl|WGS:JAAVVJ|G4P62_T023247"; product "Rac GTPase activating protein 1"; transcript_biotype "mRNA"; exon_number "6";
CM025020.1	Genbank	exon	7032790	7032867	.	-	.	gene_id "G4P62_014021"; transcript_id "gnl|WGS:JAAVVJ|G4P62_T023247"; gene "racgap1"; locus_tag "G4P62_014021"; note "transcript variant X1"; orig_protein_id "gnl|WGS:JAAVVJ|G4P62_P023247"; orig_transcript_id "gnl|WGS:JAAVVJ|G4P62_T023247"; product "Rac GTPase activating protein 1"; transcript_biotype "mRNA"; exon_number "7";
CM025020.1	Genbank	exon	7032514	7032628	.	-	.	gene_id "G4P62_014021"; transcript_id "gnl|WGS:JAAVVJ|G4P62_T023247"; gene "racgap1"; locus_tag "G4P62_014021"; note "transcript variant X1"; orig_protein_id "gnl|WGS:JAAVVJ|G4P62_P023247"; orig_transcript_id "gnl|WGS:JAAVVJ|G4P62_T023247"; product "Rac GTPase activating protein 1"; transcript_biotype "mRNA"; exon_number "8";
CM025020.1	Genbank	exon	7030295	7030437	.	-	.	gene_id "G4P62_014021"; transcript_id "gnl|WGS:JAAVVJ|G4P62_T023247"; gene "racgap1"; locus_tag "G4P62_014021"; note "transcript variant X1"; orig_protein_id "gnl|WGS:JAAVVJ|G4P62_P023247"; orig_transcript_id "gnl|WGS:JAAVVJ|G4P62_T023247"; product "Rac GTPase activating protein 1"; transcript_biotype "mRNA"; exon_number "9";
CM025020.1	Genbank	exon	7028384	7028548	.	-	.	gene_id "G4P62_014021"; transcript_id "gnl|WGS:JAAVVJ|G4P62_T023247"; gene "racgap1"; locus_tag "G4P62_014021"; note "transcript variant X1"; orig_protein_id "gnl|WGS:JAAVVJ|G4P62_P023247"; orig_transcript_id "gnl|WGS:JAAVVJ|G4P62_T023247"; product "Rac GTPase activating protein 1"; transcript_biotype "mRNA"; exon_number "10";
CM025020.1	Genbank	exon	7028207	7028302	.	-	.	gene_id "G4P62_014021"; transcript_id "gnl|WGS:JAAVVJ|G4P62_T023247"; gene "racgap1"; locus_tag "G4P62_014021"; note "transcript variant X1"; orig_protein_id "gnl|WGS:JAAVVJ|G4P62_P023247"; orig_transcript_id "gnl|WGS:JAAVVJ|G4P62_T023247"; product "Rac GTPase activating protein 1"; transcript_biotype "mRNA"; exon_number "11";
CM025020.1	Genbank	exon	7026937	7027135	.	-	.	gene_id "G4P62_014021"; transcript_id "gnl|WGS:JAAVVJ|G4P62_T023247"; gene "racgap1"; locus_tag "G4P62_014021"; note "transcript variant X1"; orig_protein_id "gnl|WGS:JAAVVJ|G4P62_P023247"; orig_transcript_id "gnl|WGS:JAAVVJ|G4P62_T023247"; product "Rac GTPase activating protein 1"; transcript_biotype "mRNA"; exon_number "12";
CM025020.1	Genbank	exon	7026583	7026688	.	-	.	gene_id "G4P62_014021"; transcript_id "gnl|WGS:JAAVVJ|G4P62_T023247"; gene "racgap1"; locus_tag "G4P62_014021"; note "transcript variant X1"; orig_protein_id "gnl|WGS:JAAVVJ|G4P62_P023247"; orig_transcript_id "gnl|WGS:JAAVVJ|G4P62_T023247"; product "Rac GTPase activating protein 1"; transcript_biotype "mRNA"; exon_number "13";
CM025020.1	Genbank	exon	7025843	7025975	.	-	.	gene_id "G4P62_014021"; transcript_id "gnl|WGS:JAAVVJ|G4P62_T023247"; gene "racgap1"; locus_tag "G4P62_014021"; note "transcript variant X1"; orig_protein_id "gnl|WGS:JAAVVJ|G4P62_P023247"; orig_transcript_id "gnl|WGS:JAAVVJ|G4P62_T023247"; product "Rac GTPase activating protein 1"; transcript_biotype "mRNA"; exon_number "14";
CM025020.1	Genbank	exon	7025196	7025322	.	-	.	gene_id "G4P62_014021"; transcript_id "gnl|WGS:JAAVVJ|G4P62_T023247"; gene "racgap1"; locus_tag "G4P62_014021"; note "transcript variant X1"; orig_protein_id "gnl|WGS:JAAVVJ|G4P62_P023247"; orig_transcript_id "gnl|WGS:JAAVVJ|G4P62_T023247"; product "Rac GTPase activating protein 1"; transcript_biotype "mRNA"; exon_number "15";
CM025020.1	Genbank	exon	7025013	7025112	.	-	.	gene_id "G4P62_014021"; transcript_id "gnl|WGS:JAAVVJ|G4P62_T023247"; gene "racgap1"; locus_tag "G4P62_014021"; note "transcript variant X1"; orig_protein_id "gnl|WGS:JAAVVJ|G4P62_P023247"; orig_transcript_id "gnl|WGS:JAAVVJ|G4P62_T023247"; product "Rac GTPase activating protein 1"; transcript_biotype "mRNA"; exon_number "16";
CM025020.1	Genbank	exon	7024110	7024912	.	-	.	gene_id "G4P62_014021"; transcript_id "gnl|WGS:JAAVVJ|G4P62_T023247"; gene "racgap1"; locus_tag "G4P62_014021"; note "transcript variant X1"; orig_protein_id "gnl|WGS:JAAVVJ|G4P62_P023247"; orig_transcript_id "gnl|WGS:JAAVVJ|G4P62_T023247"; product "Rac GTPase activating protein 1"; transcript_biotype "mRNA"; exon_number "17";
CM025020.1	Genbank	CDS	7033864	7033945	.	-	0	gene_id "G4P62_014021"; transcript_id "gnl|WGS:JAAVVJ|G4P62_T023247"; gbkey "CDS"; gene "racgap1"; locus_tag "G4P62_014021"; orig_transcript_id "gnl|WGS:JAAVVJ|G4P62_T023247"; product "transcript variant X1"; protein_id "KAF7209153.1"; exon_number "2";
CM025020.1	Genbank	CDS	7033563	7033765	.	-	2	gene_id "G4P62_014021"; transcript_id "gnl|WGS:JAAVVJ|G4P62_T023247"; gbkey "CDS"; gene "racgap1"; locus_tag "G4P62_014021"; orig_transcript_id "gnl|WGS:JAAVVJ|G4P62_T023247"; product "transcript variant X1"; protein_id "KAF7209153.1"; exon_number "3";
CM025020.1	Genbank	CDS	7033334	7033476	.	-	0	gene_id "G4P62_014021"; transcript_id "gnl|WGS:JAAVVJ|G4P62_T023247"; gbkey "CDS"; gene "racgap1"; locus_tag "G4P62_014021"; orig_transcript_id "gnl|WGS:JAAVVJ|G4P62_T023247"; product "transcript variant X1"; protein_id "KAF7209153.1"; exon_number "4";
CM025020.1	Genbank	CDS	7033094	7033163	.	-	1	gene_id "G4P62_014021"; transcript_id "gnl|WGS:JAAVVJ|G4P62_T023247"; gbkey "CDS"; gene "racgap1"; locus_tag "G4P62_014021"; orig_transcript_id "gnl|WGS:JAAVVJ|G4P62_T023247"; product "transcript variant X1"; protein_id "KAF7209153.1"; exon_number "5";
CM025020.1	Genbank	CDS	7032948	7033001	.	-	0	gene_id "G4P62_014021"; transcript_id "gnl|WGS:JAAVVJ|G4P62_T023247"; gbkey "CDS"; gene "racgap1"; locus_tag "G4P62_014021"; orig_transcript_id "gnl|WGS:JAAVVJ|G4P62_T023247"; product "transcript variant X1"; protein_id "KAF7209153.1"; exon_number "6";
CM025020.1	Genbank	CDS	7032790	7032867	.	-	0	gene_id "G4P62_014021"; transcript_id "gnl|WGS:JAAVVJ|G4P62_T023247"; gbkey "CDS"; gene "racgap1"; locus_tag "G4P62_014021"; orig_transcript_id "gnl|WGS:JAAVVJ|G4P62_T023247"; product "transcript variant X1"; protein_id "KAF7209153.1"; exon_number "7";
CM025020.1	Genbank	CDS	7032514	7032628	.	-	0	gene_id "G4P62_014021"; transcript_id "gnl|WGS:JAAVVJ|G4P62_T023247"; gbkey "CDS"; gene "racgap1"; locus_tag "G4P62_014021"; orig_transcript_id "gnl|WGS:JAAVVJ|G4P62_T023247"; product "transcript variant X1"; protein_id "KAF7209153.1"; exon_number "8";
CM025020.1	Genbank	CDS	7030295	7030437	.	-	2	gene_id "G4P62_014021"; transcript_id "gnl|WGS:JAAVVJ|G4P62_T023247"; gbkey "CDS"; gene "racgap1"; locus_tag "G4P62_014021"; orig_transcript_id "gnl|WGS:JAAVVJ|G4P62_T023247"; product "transcript variant X1"; protein_id "KAF7209153.1"; exon_number "9";
CM025020.1	Genbank	CDS	7028384	7028548	.	-	0	gene_id "G4P62_014021"; transcript_id "gnl|WGS:JAAVVJ|G4P62_T023247"; gbkey "CDS"; gene "racgap1"; locus_tag "G4P62_014021"; orig_transcript_id "gnl|WGS:JAAVVJ|G4P62_T023247"; product "transcript variant X1"; protein_id "KAF7209153.1"; exon_number "10";
CM025020.1	Genbank	CDS	7028207	7028302	.	-	0	gene_id "G4P62_014021"; transcript_id "gnl|WGS:JAAVVJ|G4P62_T023247"; gbkey "CDS"; gene "racgap1"; locus_tag "G4P62_014021"; orig_transcript_id "gnl|WGS:JAAVVJ|G4P62_T023247"; product "transcript variant X1"; protein_id "KAF7209153.1"; exon_number "11";
CM025020.1	Genbank	CDS	7026937	7027135	.	-	0	gene_id "G4P62_014021"; transcript_id "gnl|WGS:JAAVVJ|G4P62_T023247"; gbkey "CDS"; gene "racgap1"; locus_tag "G4P62_014021"; orig_transcript_id "gnl|WGS:JAAVVJ|G4P62_T023247"; product "transcript variant X1"; protein_id "KAF7209153.1"; exon_number "12";
CM025020.1	Genbank	CDS	7026583	7026688	.	-	2	gene_id "G4P62_014021"; transcript_id "gnl|WGS:JAAVVJ|G4P62_T023247"; gbkey "CDS"; gene "racgap1"; locus_tag "G4P62_014021"; orig_transcript_id "gnl|WGS:JAAVVJ|G4P62_T023247"; product "transcript variant X1"; protein_id "KAF7209153.1"; exon_number "13";
CM025020.1	Genbank	CDS	7025843	7025975	.	-	1	gene_id "G4P62_014021"; transcript_id "gnl|WGS:JAAVVJ|G4P62_T023247"; gbkey "CDS"; gene "racgap1"; locus_tag "G4P62_014021"; orig_transcript_id "gnl|WGS:JAAVVJ|G4P62_T023247"; product "transcript variant X1"; protein_id "KAF7209153.1"; exon_number "14";
CM025020.1	Genbank	CDS	7025196	7025322	.	-	0	gene_id "G4P62_014021"; transcript_id "gnl|WGS:JAAVVJ|G4P62_T023247"; gbkey "CDS"; gene "racgap1"; locus_tag "G4P62_014021"; orig_transcript_id "gnl|WGS:JAAVVJ|G4P62_T023247"; product "transcript variant X1"; protein_id "KAF7209153.1"; exon_number "15";
CM025020.1	Genbank	CDS	7025013	7025112	.	-	2	gene_id "G4P62_014021"; transcript_id "gnl|WGS:JAAVVJ|G4P62_T023247"; gbkey "CDS"; gene "racgap1"; locus_tag "G4P62_014021"; orig_transcript_id "gnl|WGS:JAAVVJ|G4P62_T023247"; product "transcript variant X1"; protein_id "KAF7209153.1"; exon_number "16";
CM025020.1	Genbank	CDS	7024840	7024912	.	-	1	gene_id "G4P62_014021"; transcript_id "gnl|WGS:JAAVVJ|G4P62_T023247"; gbkey "CDS"; gene "racgap1"; locus_tag "G4P62_014021"; orig_transcript_id "gnl|WGS:JAAVVJ|G4P62_T023247"; product "transcript variant X1"; protein_id "KAF7209153.1"; exon_number "17";
CM025020.1	Genbank	start_codon	7033943	7033945	.	-	0	gene_id "G4P62_014021"; transcript_id "gnl|WGS:JAAVVJ|G4P62_T023247"; gbkey "CDS"; gene "racgap1"; locus_tag "G4P62_014021"; orig_transcript_id "gnl|WGS:JAAVVJ|G4P62_T023247"; product "transcript variant X1"; protein_id "KAF7209153.1"; exon_number "2";
CM025020.1	Genbank	stop_codon	7024837	7024839	.	-	0	gene_id "G4P62_014021"; transcript_id "gnl|WGS:JAAVVJ|G4P62_T023247"; gbkey "CDS"; gene "racgap1"; locus_tag "G4P62_014021"; orig_transcript_id "gnl|WGS:JAAVVJ|G4P62_T023247"; product "transcript variant X1"; protein_id "KAF7209153.1"; exon_number "17";
CM025020.1	Genbank	transcript	7024110	7034396	.	-	.	gene_id "G4P62_014021"; transcript_id "gnl|WGS:JAAVVJ|G4P62_T023249"; gbkey "mRNA"; gene "racgap1"; locus_tag "G4P62_014021"; note "transcript variant X2"; orig_protein_id "gnl|WGS:JAAVVJ|G4P62_P023249"; orig_transcript_id "gnl|WGS:JAAVVJ|G4P62_T023249"; product "Rac GTPase activating protein 1"; transcript_biotype "mRNA";
CM025020.1	Genbank	exon	7034239	7034396	.	-	.	gene_id "G4P62_014021"; transcript_id "gnl|WGS:JAAVVJ|G4P62_T023249"; gene "racgap1"; locus_tag "G4P62_014021"; note "transcript variant X2"; orig_protein_id "gnl|WGS:JAAVVJ|G4P62_P023249"; orig_transcript_id "gnl|WGS:JAAVVJ|G4P62_T023249"; product "Rac GTPase activating protein 1"; transcript_biotype "mRNA"; exon_number "1";
CM025020.1	Genbank	exon	7033864	7033983	.	-	.	gene_id "G4P62_014021"; transcript_id "gnl|WGS:JAAVVJ|G4P62_T023249"; gene "racgap1"; locus_tag "G4P62_014021"; note "transcript variant X2"; orig_protein_id "gnl|WGS:JAAVVJ|G4P62_P023249"; orig_transcript_id "gnl|WGS:JAAVVJ|G4P62_T023249"; product "Rac GTPase activating protein 1"; transcript_biotype "mRNA"; exon_number "2";
CM025020.1	Genbank	exon	7033563	7033765	.	-	.	gene_id "G4P62_014021"; transcript_id "gnl|WGS:JAAVVJ|G4P62_T023249"; gene "racgap1"; locus_tag "G4P62_014021"; note "transcript variant X2"; orig_protein_id "gnl|WGS:JAAVVJ|G4P62_P023249"; orig_transcript_id "gnl|WGS:JAAVVJ|G4P62_T023249"; product "Rac GTPase activating protein 1"; transcript_biotype "mRNA"; exon_number "3";
CM025020.1	Genbank	exon	7033334	7033476	.	-	.	gene_id "G4P62_014021"; transcript_id "gnl|WGS:JAAVVJ|G4P62_T023249"; gene "racgap1"; locus_tag "G4P62_014021"; note "transcript variant X2"; orig_protein_id "gnl|WGS:JAAVVJ|G4P62_P023249"; orig_transcript_id "gnl|WGS:JAAVVJ|G4P62_T023249"; product "Rac GTPase activating protein 1"; transcript_biotype "mRNA"; exon_number "4";
CM025020.1	Genbank	exon	7033094	7033163	.	-	.	gene_id "G4P62_014021"; transcript_id "gnl|WGS:JAAVVJ|G4P62_T023249"; gene "racgap1"; locus_tag "G4P62_014021"; note "transcript variant X2"; orig_protein_id "gnl|WGS:JAAVVJ|G4P62_P023249"; orig_transcript_id "gnl|WGS:JAAVVJ|G4P62_T023249"; product "Rac GTPase activating protein 1"; transcript_biotype "mRNA"; exon_number "5";
CM025020.1	Genbank	exon	7032948	7033001	.	-	.	gene_id "G4P62_014021"; transcript_id "gnl|WGS:JAAVVJ|G4P62_T023249"; gene "racgap1"; locus_tag "G4P62_014021"; note "transcript variant X2"; orig_protein_id "gnl|WGS:JAAVVJ|G4P62_P023249"; orig_transcript_id "gnl|WGS:JAAVVJ|G4P62_T023249"; product "Rac GTPase activating protein 1"; transcript_biotype "mRNA"; exon_number "6";
CM025020.1	Genbank	exon	7032790	7032867	.	-	.	gene_id "G4P62_014021"; transcript_id "gnl|WGS:JAAVVJ|G4P62_T023249"; gene "racgap1"; locus_tag "G4P62_014021"; note "transcript variant X2"; orig_protein_id "gnl|WGS:JAAVVJ|G4P62_P023249"; orig_transcript_id "gnl|WGS:JAAVVJ|G4P62_T023249"; product "Rac GTPase activating protein 1"; transcript_biotype "mRNA"; exon_number "7";
CM025020.1	Genbank	exon	7032514	7032628	.	-	.	gene_id "G4P62_014021"; transcript_id "gnl|WGS:JAAVVJ|G4P62_T023249"; gene "racgap1"; locus_tag "G4P62_014021"; note "transcript variant X2"; orig_protein_id "gnl|WGS:JAAVVJ|G4P62_P023249"; orig_transcript_id "gnl|WGS:JAAVVJ|G4P62_T023249"; product "Rac GTPase activating protein 1"; transcript_biotype "mRNA"; exon_number "8";
CM025020.1	Genbank	exon	7030295	7030437	.	-	.	gene_id "G4P62_014021"; transcript_id "gnl|WGS:JAAVVJ|G4P62_T023249"; gene "racgap1"; locus_tag "G4P62_014021"; note "transcript variant X2"; orig_protein_id "gnl|WGS:JAAVVJ|G4P62_P023249"; orig_transcript_id "gnl|WGS:JAAVVJ|G4P62_T023249"; product "Rac GTPase activating protein 1"; transcript_biotype "mRNA"; exon_number "9";
CM025020.1	Genbank	exon	7028384	7028548	.	-	.	gene_id "G4P62_014021"; transcript_id "gnl|WGS:JAAVVJ|G4P62_T023249"; gene "racgap1"; locus_tag "G4P62_014021"; note "transcript variant X2"; orig_protein_id "gnl|WGS:JAAVVJ|G4P62_P023249"; orig_transcript_id "gnl|WGS:JAAVVJ|G4P62_T023249"; product "Rac GTPase activating protein 1"; transcript_biotype "mRNA"; exon_number "10";
CM025020.1	Genbank	exon	7028207	7028302	.	-	.	gene_id "G4P62_014021"; transcript_id "gnl|WGS:JAAVVJ|G4P62_T023249"; gene "racgap1"; locus_tag "G4P62_014021"; note "transcript variant X2"; orig_protein_id "gnl|WGS:JAAVVJ|G4P62_P023249"; orig_transcript_id "gnl|WGS:JAAVVJ|G4P62_T023249"; product "Rac GTPase activating protein 1"; transcript_biotype "mRNA"; exon_number "11";
CM025020.1	Genbank	exon	7026937	7027135	.	-	.	gene_id "G4P62_014021"; transcript_id "gnl|WGS:JAAVVJ|G4P62_T023249"; gene "racgap1"; locus_tag "G4P62_014021"; note "transcript variant X2"; orig_protein_id "gnl|WGS:JAAVVJ|G4P62_P023249"; orig_transcript_id "gnl|WGS:JAAVVJ|G4P62_T023249"; product "Rac GTPase activating protein 1"; transcript_biotype "mRNA"; exon_number "12";
CM025020.1	Genbank	exon	7026583	7026688	.	-	.	gene_id "G4P62_014021"; transcript_id "gnl|WGS:JAAVVJ|G4P62_T023249"; gene "racgap1"; locus_tag "G4P62_014021"; note "transcript variant X2"; orig_protein_id "gnl|WGS:JAAVVJ|G4P62_P023249"; orig_transcript_id "gnl|WGS:JAAVVJ|G4P62_T023249"; product "Rac GTPase activating protein 1"; transcript_biotype "mRNA"; exon_number "13";
CM025020.1	Genbank	exon	7025843	7025975	.	-	.	gene_id "G4P62_014021"; transcript_id "gnl|WGS:JAAVVJ|G4P62_T023249"; gene "racgap1"; locus_tag "G4P62_014021"; note "transcript variant X2"; orig_protein_id "gnl|WGS:JAAVVJ|G4P62_P023249"; orig_transcript_id "gnl|WGS:JAAVVJ|G4P62_T023249"; product "Rac GTPase activating protein 1"; transcript_biotype "mRNA"; exon_number "14";
CM025020.1	Genbank	exon	7025196	7025322	.	-	.	gene_id "G4P62_014021"; transcript_id "gnl|WGS:JAAVVJ|G4P62_T023249"; gene "racgap1"; locus_tag "G4P62_014021"; note "transcript variant X2"; orig_protein_id "gnl|WGS:JAAVVJ|G4P62_P023249"; orig_transcript_id "gnl|WGS:JAAVVJ|G4P62_T023249"; product "Rac GTPase activating protein 1"; transcript_biotype "mRNA"; exon_number "15";
CM025020.1	Genbank	exon	7025013	7025112	.	-	.	gene_id "G4P62_014021"; transcript_id "gnl|WGS:JAAVVJ|G4P62_T023249"; gene "racgap1"; locus_tag "G4P62_014021"; note "transcript variant X2"; orig_protein_id "gnl|WGS:JAAVVJ|G4P62_P023249"; orig_transcript_id "gnl|WGS:JAAVVJ|G4P62_T023249"; product "Rac GTPase activating protein 1"; transcript_biotype "mRNA"; exon_number "16";
CM025020.1	Genbank	exon	7024110	7024912	.	-	.	gene_id "G4P62_014021"; transcript_id "gnl|WGS:JAAVVJ|G4P62_T023249"; gene "racgap1"; locus_tag "G4P62_014021"; note "transcript variant X2"; orig_protein_id "gnl|WGS:JAAVVJ|G4P62_P023249"; orig_transcript_id "gnl|WGS:JAAVVJ|G4P62_T023249"; product "Rac GTPase activating protein 1"; transcript_biotype "mRNA"; exon_number "17";
CM025020.1	Genbank	CDS	7033864	7033945	.	-	0	gene_id "G4P62_014021"; transcript_id "gnl|WGS:JAAVVJ|G4P62_T023249"; gbkey "CDS"; gene "racgap1"; locus_tag "G4P62_014021"; orig_transcript_id "gnl|WGS:JAAVVJ|G4P62_T023249"; product "transcript variant X2"; protein_id "KAF7209155.1"; exon_number "2";
CM025020.1	Genbank	CDS	7033563	7033765	.	-	2	gene_id "G4P62_014021"; transcript_id "gnl|WGS:JAAVVJ|G4P62_T023249"; gbkey "CDS"; gene "racgap1"; locus_tag "G4P62_014021"; orig_transcript_id "gnl|WGS:JAAVVJ|G4P62_T023249"; product "transcript variant X2"; protein_id "KAF7209155.1"; exon_number "3";
CM025020.1	Genbank	CDS	7033334	7033476	.	-	0	gene_id "G4P62_014021"; transcript_id "gnl|WGS:JAAVVJ|G4P62_T023249"; gbkey "CDS"; gene "racgap1"; locus_tag "G4P62_014021"; orig_transcript_id "gnl|WGS:JAAVVJ|G4P62_T023249"; product "transcript variant X2"; protein_id "KAF7209155.1"; exon_number "4";
CM025020.1	Genbank	CDS	7033094	7033163	.	-	1	gene_id "G4P62_014021"; transcript_id "gnl|WGS:JAAVVJ|G4P62_T023249"; gbkey "CDS"; gene "racgap1"; locus_tag "G4P62_014021"; orig_transcript_id "gnl|WGS:JAAVVJ|G4P62_T023249"; product "transcript variant X2"; protein_id "KAF7209155.1"; exon_number "5";
CM025020.1	Genbank	CDS	7032948	7033001	.	-	0	gene_id "G4P62_014021"; transcript_id "gnl|WGS:JAAVVJ|G4P62_T023249"; gbkey "CDS"; gene "racgap1"; locus_tag "G4P62_014021"; orig_transcript_id "gnl|WGS:JAAVVJ|G4P62_T023249"; product "transcript variant X2"; protein_id "KAF7209155.1"; exon_number "6";
CM025020.1	Genbank	CDS	7032790	7032867	.	-	0	gene_id "G4P62_014021"; transcript_id "gnl|WGS:JAAVVJ|G4P62_T023249"; gbkey "CDS"; gene "racgap1"; locus_tag "G4P62_014021"; orig_transcript_id "gnl|WGS:JAAVVJ|G4P62_T023249"; product "transcript variant X2"; protein_id "KAF7209155.1"; exon_number "7";
CM025020.1	Genbank	CDS	7032514	7032628	.	-	0	gene_id "G4P62_014021"; transcript_id "gnl|WGS:JAAVVJ|G4P62_T023249"; gbkey "CDS"; gene "racgap1"; locus_tag "G4P62_014021"; orig_transcript_id "gnl|WGS:JAAVVJ|G4P62_T023249"; product "transcript variant X2"; protein_id "KAF7209155.1"; exon_number "8";
CM025020.1	Genbank	CDS	7030295	7030437	.	-	2	gene_id "G4P62_014021"; transcript_id "gnl|WGS:JAAVVJ|G4P62_T023249"; gbkey "CDS"; gene "racgap1"; locus_tag "G4P62_014021"; orig_transcript_id "gnl|WGS:JAAVVJ|G4P62_T023249"; product "transcript variant X2"; protein_id "KAF7209155.1"; exon_number "9";
CM025020.1	Genbank	CDS	7028384	7028548	.	-	0	gene_id "G4P62_014021"; transcript_id "gnl|WGS:JAAVVJ|G4P62_T023249"; gbkey "CDS"; gene "racgap1"; locus_tag "G4P62_014021"; orig_transcript_id "gnl|WGS:JAAVVJ|G4P62_T023249"; product "transcript variant X2"; protein_id "KAF7209155.1"; exon_number "10";
CM025020.1	Genbank	CDS	7028207	7028302	.	-	0	gene_id "G4P62_014021"; transcript_id "gnl|WGS:JAAVVJ|G4P62_T023249"; gbkey "CDS"; gene "racgap1"; locus_tag "G4P62_014021"; orig_transcript_id "gnl|WGS:JAAVVJ|G4P62_T023249"; product "transcript variant X2"; protein_id "KAF7209155.1"; exon_number "11";
CM025020.1	Genbank	CDS	7026937	7027135	.	-	0	gene_id "G4P62_014021"; transcript_id "gnl|WGS:JAAVVJ|G4P62_T023249"; gbkey "CDS"; gene "racgap1"; locus_tag "G4P62_014021"; orig_transcript_id "gnl|WGS:JAAVVJ|G4P62_T023249"; product "transcript variant X2"; protein_id "KAF7209155.1"; exon_number "12";
CM025020.1	Genbank	CDS	7026583	7026688	.	-	2	gene_id "G4P62_014021"; transcript_id "gnl|WGS:JAAVVJ|G4P62_T023249"; gbkey "CDS"; gene "racgap1"; locus_tag "G4P62_014021"; orig_transcript_id "gnl|WGS:JAAVVJ|G4P62_T023249"; product "transcript variant X2"; protein_id "KAF7209155.1"; exon_number "13";
CM025020.1	Genbank	CDS	7025843	7025975	.	-	1	gene_id "G4P62_014021"; transcript_id "gnl|WGS:JAAVVJ|G4P62_T023249"; gbkey "CDS"; gene "racgap1"; locus_tag "G4P62_014021"; orig_transcript_id "gnl|WGS:JAAVVJ|G4P62_T023249"; product "transcript variant X2"; protein_id "KAF7209155.1"; exon_number "14";
CM025020.1	Genbank	CDS	7025196	7025322	.	-	0	gene_id "G4P62_014021"; transcript_id "gnl|WGS:JAAVVJ|G4P62_T023249"; gbkey "CDS"; gene "racgap1"; locus_tag "G4P62_014021"; orig_transcript_id "gnl|WGS:JAAVVJ|G4P62_T023249"; product "transcript variant X2"; protein_id "KAF7209155.1"; exon_number "15";
CM025020.1	Genbank	CDS	7025013	7025112	.	-	2	gene_id "G4P62_014021"; transcript_id "gnl|WGS:JAAVVJ|G4P62_T023249"; gbkey "CDS"; gene "racgap1"; locus_tag "G4P62_014021"; orig_transcript_id "gnl|WGS:JAAVVJ|G4P62_T023249"; product "transcript variant X2"; protein_id "KAF7209155.1"; exon_number "16";
CM025020.1	Genbank	CDS	7024840	7024912	.	-	1	gene_id "G4P62_014021"; transcript_id "gnl|WGS:JAAVVJ|G4P62_T023249"; gbkey "CDS"; gene "racgap1"; locus_tag "G4P62_014021"; orig_transcript_id "gnl|WGS:JAAVVJ|G4P62_T023249"; product "transcript variant X2"; protein_id "KAF7209155.1"; exon_number "17";
CM025020.1	Genbank	start_codon	7033943	7033945	.	-	0	gene_id "G4P62_014021"; transcript_id "gnl|WGS:JAAVVJ|G4P62_T023249"; gbkey "CDS"; gene "racgap1"; locus_tag "G4P62_014021"; orig_transcript_id "gnl|WGS:JAAVVJ|G4P62_T023249"; product "transcript variant X2"; protein_id "KAF7209155.1"; exon_number "2";
CM025020.1	Genbank	stop_codon	7024837	7024839	.	-	0	gene_id "G4P62_014021"; transcript_id "gnl|WGS:JAAVVJ|G4P62_T023249"; gbkey "CDS"; gene "racgap1"; locus_tag "G4P62_014021"; orig_transcript_id "gnl|WGS:JAAVVJ|G4P62_T023249"; product "transcript variant X2"; protein_id "KAF7209155.1"; exon_number "17";
CM025020.1	Genbank	transcript	7024110	7034396	.	-	.	gene_id "G4P62_014021"; transcript_id "gnl|WGS:JAAVVJ|G4P62_T023248"; gbkey "mRNA"; gene "racgap1"; locus_tag "G4P62_014021"; note "transcript variant X3"; orig_protein_id "gnl|WGS:JAAVVJ|G4P62_P023248"; orig_transcript_id "gnl|WGS:JAAVVJ|G4P62_T023248"; product "Rac GTPase activating protein 1"; transcript_biotype "mRNA";
CM025020.1	Genbank	exon	7034239	7034396	.	-	.	gene_id "G4P62_014021"; transcript_id "gnl|WGS:JAAVVJ|G4P62_T023248"; gene "racgap1"; locus_tag "G4P62_014021"; note "transcript variant X3"; orig_protein_id "gnl|WGS:JAAVVJ|G4P62_P023248"; orig_transcript_id "gnl|WGS:JAAVVJ|G4P62_T023248"; product "Rac GTPase activating protein 1"; transcript_biotype "mRNA"; exon_number "1";
CM025020.1	Genbank	exon	7033864	7033993	.	-	.	gene_id "G4P62_014021"; transcript_id "gnl|WGS:JAAVVJ|G4P62_T023248"; gene "racgap1"; locus_tag "G4P62_014021"; note "transcript variant X3"; orig_protein_id "gnl|WGS:JAAVVJ|G4P62_P023248"; orig_transcript_id "gnl|WGS:JAAVVJ|G4P62_T023248"; product "Rac GTPase activating protein 1"; transcript_biotype "mRNA"; exon_number "2";
CM025020.1	Genbank	exon	7033563	7033765	.	-	.	gene_id "G4P62_014021"; transcript_id "gnl|WGS:JAAVVJ|G4P62_T023248"; gene "racgap1"; locus_tag "G4P62_014021"; note "transcript variant X3"; orig_protein_id "gnl|WGS:JAAVVJ|G4P62_P023248"; orig_transcript_id "gnl|WGS:JAAVVJ|G4P62_T023248"; product "Rac GTPase activating protein 1"; transcript_biotype "mRNA"; exon_number "3";
CM025020.1	Genbank	exon	7033334	7033476	.	-	.	gene_id "G4P62_014021"; transcript_id "gnl|WGS:JAAVVJ|G4P62_T023248"; gene "racgap1"; locus_tag "G4P62_014021"; note "transcript variant X3"; orig_protein_id "gnl|WGS:JAAVVJ|G4P62_P023248"; orig_transcript_id "gnl|WGS:JAAVVJ|G4P62_T023248"; product "Rac GTPase activating protein 1"; transcript_biotype "mRNA"; exon_number "4";
CM025020.1	Genbank	exon	7033094	7033163	.	-	.	gene_id "G4P62_014021"; transcript_id "gnl|WGS:JAAVVJ|G4P62_T023248"; gene "racgap1"; locus_tag "G4P62_014021"; note "transcript variant X3"; orig_protein_id "gnl|WGS:JAAVVJ|G4P62_P023248"; orig_transcript_id "gnl|WGS:JAAVVJ|G4P62_T023248"; product "Rac GTPase activating protein 1"; transcript_biotype "mRNA"; exon_number "5";
CM025020.1	Genbank	exon	7032948	7033001	.	-	.	gene_id "G4P62_014021"; transcript_id "gnl|WGS:JAAVVJ|G4P62_T023248"; gene "racgap1"; locus_tag "G4P62_014021"; note "transcript variant X3"; orig_protein_id "gnl|WGS:JAAVVJ|G4P62_P023248"; orig_transcript_id "gnl|WGS:JAAVVJ|G4P62_T023248"; product "Rac GTPase activating protein 1"; transcript_biotype "mRNA"; exon_number "6";
CM025020.1	Genbank	exon	7032790	7032867	.	-	.	gene_id "G4P62_014021"; transcript_id "gnl|WGS:JAAVVJ|G4P62_T023248"; gene "racgap1"; locus_tag "G4P62_014021"; note "transcript variant X3"; orig_protein_id "gnl|WGS:JAAVVJ|G4P62_P023248"; orig_transcript_id "gnl|WGS:JAAVVJ|G4P62_T023248"; product "Rac GTPase activating protein 1"; transcript_biotype "mRNA"; exon_number "7";
CM025020.1	Genbank	exon	7032514	7032628	.	-	.	gene_id "G4P62_014021"; transcript_id "gnl|WGS:JAAVVJ|G4P62_T023248"; gene "racgap1"; locus_tag "G4P62_014021"; note "transcript variant X3"; orig_protein_id "gnl|WGS:JAAVVJ|G4P62_P023248"; orig_transcript_id "gnl|WGS:JAAVVJ|G4P62_T023248"; product "Rac GTPase activating protein 1"; transcript_biotype "mRNA"; exon_number "8";
CM025020.1	Genbank	exon	7030295	7030437	.	-	.	gene_id "G4P62_014021"; transcript_id "gnl|WGS:JAAVVJ|G4P62_T023248"; gene "racgap1"; locus_tag "G4P62_014021"; note "transcript variant X3"; orig_protein_id "gnl|WGS:JAAVVJ|G4P62_P023248"; orig_transcript_id "gnl|WGS:JAAVVJ|G4P62_T023248"; product "Rac GTPase activating protein 1"; transcript_biotype "mRNA"; exon_number "9";
CM025020.1	Genbank	exon	7028384	7028548	.	-	.	gene_id "G4P62_014021"; transcript_id "gnl|WGS:JAAVVJ|G4P62_T023248"; gene "racgap1"; locus_tag "G4P62_014021"; note "transcript variant X3"; orig_protein_id "gnl|WGS:JAAVVJ|G4P62_P023248"; orig_transcript_id "gnl|WGS:JAAVVJ|G4P62_T023248"; product "Rac GTPase activating protein 1"; transcript_biotype "mRNA"; exon_number "10";
CM025020.1	Genbank	exon	7028207	7028302	.	-	.	gene_id "G4P62_014021"; transcript_id "gnl|WGS:JAAVVJ|G4P62_T023248"; gene "racgap1"; locus_tag "G4P62_014021"; note "transcript variant X3"; orig_protein_id "gnl|WGS:JAAVVJ|G4P62_P023248"; orig_transcript_id "gnl|WGS:JAAVVJ|G4P62_T023248"; product "Rac GTPase activating protein 1"; transcript_biotype "mRNA"; exon_number "11";
CM025020.1	Genbank	exon	7026937	7027135	.	-	.	gene_id "G4P62_014021"; transcript_id "gnl|WGS:JAAVVJ|G4P62_T023248"; gene "racgap1"; locus_tag "G4P62_014021"; note "transcript variant X3"; orig_protein_id "gnl|WGS:JAAVVJ|G4P62_P023248"; orig_transcript_id "gnl|WGS:JAAVVJ|G4P62_T023248"; product "Rac GTPase activating protein 1"; transcript_biotype "mRNA"; exon_number "12";
CM025020.1	Genbank	exon	7026583	7026688	.	-	.	gene_id "G4P62_014021"; transcript_id "gnl|WGS:JAAVVJ|G4P62_T023248"; gene "racgap1"; locus_tag "G4P62_014021"; note "transcript variant X3"; orig_protein_id "gnl|WGS:JAAVVJ|G4P62_P023248"; orig_transcript_id "gnl|WGS:JAAVVJ|G4P62_T023248"; product "Rac GTPase activating protein 1"; transcript_biotype "mRNA"; exon_number "13";
CM025020.1	Genbank	exon	7025843	7025975	.	-	.	gene_id "G4P62_014021"; transcript_id "gnl|WGS:JAAVVJ|G4P62_T023248"; gene "racgap1"; locus_tag "G4P62_014021"; note "transcript variant X3"; orig_protein_id "gnl|WGS:JAAVVJ|G4P62_P023248"; orig_transcript_id "gnl|WGS:JAAVVJ|G4P62_T023248"; product "Rac GTPase activating protein 1"; transcript_biotype "mRNA"; exon_number "14";
CM025020.1	Genbank	exon	7025196	7025322	.	-	.	gene_id "G4P62_014021"; transcript_id "gnl|WGS:JAAVVJ|G4P62_T023248"; gene "racgap1"; locus_tag "G4P62_014021"; note "transcript variant X3"; orig_protein_id "gnl|WGS:JAAVVJ|G4P62_P023248"; orig_transcript_id "gnl|WGS:JAAVVJ|G4P62_T023248"; product "Rac GTPase activating protein 1"; transcript_biotype "mRNA"; exon_number "15";
CM025020.1	Genbank	exon	7025013	7025112	.	-	.	gene_id "G4P62_014021"; transcript_id "gnl|WGS:JAAVVJ|G4P62_T023248"; gene "racgap1"; locus_tag "G4P62_014021"; note "transcript variant X3"; orig_protein_id "gnl|WGS:JAAVVJ|G4P62_P023248"; orig_transcript_id "gnl|WGS:JAAVVJ|G4P62_T023248"; product "Rac GTPase activating protein 1"; transcript_biotype "mRNA"; exon_number "16";
CM025020.1	Genbank	exon	7024110	7024912	.	-	.	gene_id "G4P62_014021"; transcript_id "gnl|WGS:JAAVVJ|G4P62_T023248"; gene "racgap1"; locus_tag "G4P62_014021"; note "transcript variant X3"; orig_protein_id "gnl|WGS:JAAVVJ|G4P62_P023248"; orig_transcript_id "gnl|WGS:JAAVVJ|G4P62_T023248"; product "Rac GTPase activating protein 1"; transcript_biotype "mRNA"; exon_number "17";
CM025020.1	Genbank	CDS	7033864	7033945	.	-	0	gene_id "G4P62_014021"; transcript_id "gnl|WGS:JAAVVJ|G4P62_T023248"; gbkey "CDS"; gene "racgap1"; locus_tag "G4P62_014021"; orig_transcript_id "gnl|WGS:JAAVVJ|G4P62_T023248"; product "transcript variant X3"; protein_id "KAF7209154.1"; exon_number "2";
CM025020.1	Genbank	CDS	7033563	7033765	.	-	2	gene_id "G4P62_014021"; transcript_id "gnl|WGS:JAAVVJ|G4P62_T023248"; gbkey "CDS"; gene "racgap1"; locus_tag "G4P62_014021"; orig_transcript_id "gnl|WGS:JAAVVJ|G4P62_T023248"; product "transcript variant X3"; protein_id "KAF7209154.1"; exon_number "3";
CM025020.1	Genbank	CDS	7033334	7033476	.	-	0	gene_id "G4P62_014021"; transcript_id "gnl|WGS:JAAVVJ|G4P62_T023248"; gbkey "CDS"; gene "racgap1"; locus_tag "G4P62_014021"; orig_transcript_id "gnl|WGS:JAAVVJ|G4P62_T023248"; product "transcript variant X3"; protein_id "KAF7209154.1"; exon_number "4";
CM025020.1	Genbank	CDS	7033094	7033163	.	-	1	gene_id "G4P62_014021"; transcript_id "gnl|WGS:JAAVVJ|G4P62_T023248"; gbkey "CDS"; gene "racgap1"; locus_tag "G4P62_014021"; orig_transcript_id "gnl|WGS:JAAVVJ|G4P62_T023248"; product "transcript variant X3"; protein_id "KAF7209154.1"; exon_number "5";
CM025020.1	Genbank	CDS	7032948	7033001	.	-	0	gene_id "G4P62_014021"; transcript_id "gnl|WGS:JAAVVJ|G4P62_T023248"; gbkey "CDS"; gene "racgap1"; locus_tag "G4P62_014021"; orig_transcript_id "gnl|WGS:JAAVVJ|G4P62_T023248"; product "transcript variant X3"; protein_id "KAF7209154.1"; exon_number "6";
CM025020.1	Genbank	CDS	7032790	7032867	.	-	0	gene_id "G4P62_014021"; transcript_id "gnl|WGS:JAAVVJ|G4P62_T023248"; gbkey "CDS"; gene "racgap1"; locus_tag "G4P62_014021"; orig_transcript_id "gnl|WGS:JAAVVJ|G4P62_T023248"; product "transcript variant X3"; protein_id "KAF7209154.1"; exon_number "7";
CM025020.1	Genbank	CDS	7032514	7032628	.	-	0	gene_id "G4P62_014021"; transcript_id "gnl|WGS:JAAVVJ|G4P62_T023248"; gbkey "CDS"; gene "racgap1"; locus_tag "G4P62_014021"; orig_transcript_id "gnl|WGS:JAAVVJ|G4P62_T023248"; product "transcript variant X3"; protein_id "KAF7209154.1"; exon_number "8";
CM025020.1	Genbank	CDS	7030295	7030437	.	-	2	gene_id "G4P62_014021"; transcript_id "gnl|WGS:JAAVVJ|G4P62_T023248"; gbkey "CDS"; gene "racgap1"; locus_tag "G4P62_014021"; orig_transcript_id "gnl|WGS:JAAVVJ|G4P62_T023248"; product "transcript variant X3"; protein_id "KAF7209154.1"; exon_number "9";
CM025020.1	Genbank	CDS	7028384	7028548	.	-	0	gene_id "G4P62_014021"; transcript_id "gnl|WGS:JAAVVJ|G4P62_T023248"; gbkey "CDS"; gene "racgap1"; locus_tag "G4P62_014021"; orig_transcript_id "gnl|WGS:JAAVVJ|G4P62_T023248"; product "transcript variant X3"; protein_id "KAF7209154.1"; exon_number "10";
CM025020.1	Genbank	CDS	7028207	7028302	.	-	0	gene_id "G4P62_014021"; transcript_id "gnl|WGS:JAAVVJ|G4P62_T023248"; gbkey "CDS"; gene "racgap1"; locus_tag "G4P62_014021"; orig_transcript_id "gnl|WGS:JAAVVJ|G4P62_T023248"; product "transcript variant X3"; protein_id "KAF7209154.1"; exon_number "11";
CM025020.1	Genbank	CDS	7026937	7027135	.	-	0	gene_id "G4P62_014021"; transcript_id "gnl|WGS:JAAVVJ|G4P62_T023248"; gbkey "CDS"; gene "racgap1"; locus_tag "G4P62_014021"; orig_transcript_id "gnl|WGS:JAAVVJ|G4P62_T023248"; product "transcript variant X3"; protein_id "KAF7209154.1"; exon_number "12";
CM025020.1	Genbank	CDS	7026583	7026688	.	-	2	gene_id "G4P62_014021"; transcript_id "gnl|WGS:JAAVVJ|G4P62_T023248"; gbkey "CDS"; gene "racgap1"; locus_tag "G4P62_014021"; orig_transcript_id "gnl|WGS:JAAVVJ|G4P62_T023248"; product "transcript variant X3"; protein_id "KAF7209154.1"; exon_number "13";
CM025020.1	Genbank	CDS	7025843	7025975	.	-	1	gene_id "G4P62_014021"; transcript_id "gnl|WGS:JAAVVJ|G4P62_T023248"; gbkey "CDS"; gene "racgap1"; locus_tag "G4P62_014021"; orig_transcript_id "gnl|WGS:JAAVVJ|G4P62_T023248"; product "transcript variant X3"; protein_id "KAF7209154.1"; exon_number "14";
CM025020.1	Genbank	CDS	7025196	7025322	.	-	0	gene_id "G4P62_014021"; transcript_id "gnl|WGS:JAAVVJ|G4P62_T023248"; gbkey "CDS"; gene "racgap1"; locus_tag "G4P62_014021"; orig_transcript_id "gnl|WGS:JAAVVJ|G4P62_T023248"; product "transcript variant X3"; protein_id "KAF7209154.1"; exon_number "15";
CM025020.1	Genbank	CDS	7025013	7025112	.	-	2	gene_id "G4P62_014021"; transcript_id "gnl|WGS:JAAVVJ|G4P62_T023248"; gbkey "CDS"; gene "racgap1"; locus_tag "G4P62_014021"; orig_transcript_id "gnl|WGS:JAAVVJ|G4P62_T023248"; product "transcript variant X3"; protein_id "KAF7209154.1"; exon_number "16";
CM025020.1	Genbank	CDS	7024840	7024912	.	-	1	gene_id "G4P62_014021"; transcript_id "gnl|WGS:JAAVVJ|G4P62_T023248"; gbkey "CDS"; gene "racgap1"; locus_tag "G4P62_014021"; orig_transcript_id "gnl|WGS:JAAVVJ|G4P62_T023248"; product "transcript variant X3"; protein_id "KAF7209154.1"; exon_number "17";
CM025020.1	Genbank	start_codon	7033943	7033945	.	-	0	gene_id "G4P62_014021"; transcript_id "gnl|WGS:JAAVVJ|G4P62_T023248"; gbkey "CDS"; gene "racgap1"; locus_tag "G4P62_014021"; orig_transcript_id "gnl|WGS:JAAVVJ|G4P62_T023248"; product "transcript variant X3"; protein_id "KAF7209154.1"; exon_number "2";
CM025020.1	Genbank	stop_codon	7024837	7024839	.	-	0	gene_id "G4P62_014021"; transcript_id "gnl|WGS:JAAVVJ|G4P62_T023248"; gbkey "CDS"; gene "racgap1"; locus_tag "G4P62_014021"; orig_transcript_id "gnl|WGS:JAAVVJ|G4P62_T023248"; product "transcript variant X3"; protein_id "KAF7209154.1"; exon_number "17";
CM025020.1	Genbank	gene	7036303	7081059	.	+	.	gene_id "G4P62_014020"; transcript_id ""; description "inactive dipeptidyl peptidase 10-like isoform"; gbkey "Gene"; gene_biotype "protein_coding"; locus_tag "G4P62_014020"; note "LOC107390391";
CM025020.1	Genbank	transcript	7036303	7081059	.	+	.	gene_id "G4P62_014020"; transcript_id "gnl|WGS:JAAVVJ|G4P62_T023245"; gbkey "mRNA"; locus_tag "G4P62_014020"; note "transcript variant X1"; orig_protein_id "gnl|WGS:JAAVVJ|G4P62_P023245"; orig_transcript_id "gnl|WGS:JAAVVJ|G4P62_T023245"; product "inactive dipeptidyl peptidase 10-like"; transcript_biotype "mRNA";
CM025020.1	Genbank	exon	7036303	7036476	.	+	.	gene_id "G4P62_014020"; transcript_id "gnl|WGS:JAAVVJ|G4P62_T023245"; locus_tag "G4P62_014020"; note "transcript variant X1"; orig_protein_id "gnl|WGS:JAAVVJ|G4P62_P023245"; orig_transcript_id "gnl|WGS:JAAVVJ|G4P62_T023245"; product "inactive dipeptidyl peptidase 10-like"; transcript_biotype "mRNA"; exon_number "1";
CM025020.1	Genbank	exon	7043126	7043240	.	+	.	gene_id "G4P62_014020"; transcript_id "gnl|WGS:JAAVVJ|G4P62_T023245"; locus_tag "G4P62_014020"; note "transcript variant X1"; orig_protein_id "gnl|WGS:JAAVVJ|G4P62_P023245"; orig_transcript_id "gnl|WGS:JAAVVJ|G4P62_T023245"; product "inactive dipeptidyl peptidase 10-like"; transcript_biotype "mRNA"; exon_number "2";
CM025020.1	Genbank	exon	7045139	7045234	.	+	.	gene_id "G4P62_014020"; transcript_id "gnl|WGS:JAAVVJ|G4P62_T023245"; locus_tag "G4P62_014020"; note "transcript variant X1"; orig_protein_id "gnl|WGS:JAAVVJ|G4P62_P023245"; orig_transcript_id "gnl|WGS:JAAVVJ|G4P62_T023245"; product "inactive dipeptidyl peptidase 10-like"; transcript_biotype "mRNA"; exon_number "3";
CM025020.1	Genbank	exon	7046309	7046403	.	+	.	gene_id "G4P62_014020"; transcript_id "gnl|WGS:JAAVVJ|G4P62_T023245"; locus_tag "G4P62_014020"; note "transcript variant X1"; orig_protein_id "gnl|WGS:JAAVVJ|G4P62_P023245"; orig_transcript_id "gnl|WGS:JAAVVJ|G4P62_T023245"; product "inactive dipeptidyl peptidase 10-like"; transcript_biotype "mRNA"; exon_number "4";
CM025020.1	Genbank	exon	7052104	7052175	.	+	.	gene_id "G4P62_014020"; transcript_id "gnl|WGS:JAAVVJ|G4P62_T023245"; locus_tag "G4P62_014020"; note "transcript variant X1"; orig_protein_id "gnl|WGS:JAAVVJ|G4P62_P023245"; orig_transcript_id "gnl|WGS:JAAVVJ|G4P62_T023245"; product "inactive dipeptidyl peptidase 10-like"; transcript_biotype "mRNA"; exon_number "5";
CM025020.1	Genbank	exon	7062656	7062708	.	+	.	gene_id "G4P62_014020"; transcript_id "gnl|WGS:JAAVVJ|G4P62_T023245"; locus_tag "G4P62_014020"; note "transcript variant X1"; orig_protein_id "gnl|WGS:JAAVVJ|G4P62_P023245"; orig_transcript_id "gnl|WGS:JAAVVJ|G4P62_T023245"; product "inactive dipeptidyl peptidase 10-like"; transcript_biotype "mRNA"; exon_number "6";
CM025020.1	Genbank	exon	7063294	7063375	.	+	.	gene_id "G4P62_014020"; transcript_id "gnl|WGS:JAAVVJ|G4P62_T023245"; locus_tag "G4P62_014020"; note "transcript variant X1"; orig_protein_id "gnl|WGS:JAAVVJ|G4P62_P023245"; orig_transcript_id "gnl|WGS:JAAVVJ|G4P62_T023245"; product "inactive dipeptidyl peptidase 10-like"; transcript_biotype "mRNA"; exon_number "7";
CM025020.1	Genbank	exon	7063787	7063907	.	+	.	gene_id "G4P62_014020"; transcript_id "gnl|WGS:JAAVVJ|G4P62_T023245"; locus_tag "G4P62_014020"; note "transcript variant X1"; orig_protein_id "gnl|WGS:JAAVVJ|G4P62_P023245"; orig_transcript_id "gnl|WGS:JAAVVJ|G4P62_T023245"; product "inactive dipeptidyl peptidase 10-like"; transcript_biotype "mRNA"; exon_number "8";
CM025020.1	Genbank	exon	7066690	7066844	.	+	.	gene_id "G4P62_014020"; transcript_id "gnl|WGS:JAAVVJ|G4P62_T023245"; locus_tag "G4P62_014020"; note "transcript variant X1"; orig_protein_id "gnl|WGS:JAAVVJ|G4P62_P023245"; orig_transcript_id "gnl|WGS:JAAVVJ|G4P62_T023245"; product "inactive dipeptidyl peptidase 10-like"; transcript_biotype "mRNA"; exon_number "9";
CM025020.1	Genbank	exon	7067859	7067956	.	+	.	gene_id "G4P62_014020"; transcript_id "gnl|WGS:JAAVVJ|G4P62_T023245"; locus_tag "G4P62_014020"; note "transcript variant X1"; orig_protein_id "gnl|WGS:JAAVVJ|G4P62_P023245"; orig_transcript_id "gnl|WGS:JAAVVJ|G4P62_T023245"; product "inactive dipeptidyl peptidase 10-like"; transcript_biotype "mRNA"; exon_number "10";
CM025020.1	Genbank	exon	7068107	7068230	.	+	.	gene_id "G4P62_014020"; transcript_id "gnl|WGS:JAAVVJ|G4P62_T023245"; locus_tag "G4P62_014020"; note "transcript variant X1"; orig_protein_id "gnl|WGS:JAAVVJ|G4P62_P023245"; orig_transcript_id "gnl|WGS:JAAVVJ|G4P62_T023245"; product "inactive dipeptidyl peptidase 10-like"; transcript_biotype "mRNA"; exon_number "11";
CM025020.1	Genbank	exon	7068557	7068598	.	+	.	gene_id "G4P62_014020"; transcript_id "gnl|WGS:JAAVVJ|G4P62_T023245"; locus_tag "G4P62_014020"; note "transcript variant X1"; orig_protein_id "gnl|WGS:JAAVVJ|G4P62_P023245"; orig_transcript_id "gnl|WGS:JAAVVJ|G4P62_T023245"; product "inactive dipeptidyl peptidase 10-like"; transcript_biotype "mRNA"; exon_number "12";
CM025020.1	Genbank	exon	7068673	7068777	.	+	.	gene_id "G4P62_014020"; transcript_id "gnl|WGS:JAAVVJ|G4P62_T023245"; locus_tag "G4P62_014020"; note "transcript variant X1"; orig_protein_id "gnl|WGS:JAAVVJ|G4P62_P023245"; orig_transcript_id "gnl|WGS:JAAVVJ|G4P62_T023245"; product "inactive dipeptidyl peptidase 10-like"; transcript_biotype "mRNA"; exon_number "13";
CM025020.1	Genbank	exon	7071440	7071531	.	+	.	gene_id "G4P62_014020"; transcript_id "gnl|WGS:JAAVVJ|G4P62_T023245"; locus_tag "G4P62_014020"; note "transcript variant X1"; orig_protein_id "gnl|WGS:JAAVVJ|G4P62_P023245"; orig_transcript_id "gnl|WGS:JAAVVJ|G4P62_T023245"; product "inactive dipeptidyl peptidase 10-like"; transcript_biotype "mRNA"; exon_number "14";
CM025020.1	Genbank	exon	7072123	7072170	.	+	.	gene_id "G4P62_014020"; transcript_id "gnl|WGS:JAAVVJ|G4P62_T023245"; locus_tag "G4P62_014020"; note "transcript variant X1"; orig_protein_id "gnl|WGS:JAAVVJ|G4P62_P023245"; orig_transcript_id "gnl|WGS:JAAVVJ|G4P62_T023245"; product "inactive dipeptidyl peptidase 10-like"; transcript_biotype "mRNA"; exon_number "15";
CM025020.1	Genbank	exon	7073197	7073315	.	+	.	gene_id "G4P62_014020"; transcript_id "gnl|WGS:JAAVVJ|G4P62_T023245"; locus_tag "G4P62_014020"; note "transcript variant X1"; orig_protein_id "gnl|WGS:JAAVVJ|G4P62_P023245"; orig_transcript_id "gnl|WGS:JAAVVJ|G4P62_T023245"; product "inactive dipeptidyl peptidase 10-like"; transcript_biotype "mRNA"; exon_number "16";
CM025020.1	Genbank	exon	7073395	7073442	.	+	.	gene_id "G4P62_014020"; transcript_id "gnl|WGS:JAAVVJ|G4P62_T023245"; locus_tag "G4P62_014020"; note "transcript variant X1"; orig_protein_id "gnl|WGS:JAAVVJ|G4P62_P023245"; orig_transcript_id "gnl|WGS:JAAVVJ|G4P62_T023245"; product "inactive dipeptidyl peptidase 10-like"; transcript_biotype "mRNA"; exon_number "17";
CM025020.1	Genbank	exon	7073673	7073771	.	+	.	gene_id "G4P62_014020"; transcript_id "gnl|WGS:JAAVVJ|G4P62_T023245"; locus_tag "G4P62_014020"; note "transcript variant X1"; orig_protein_id "gnl|WGS:JAAVVJ|G4P62_P023245"; orig_transcript_id "gnl|WGS:JAAVVJ|G4P62_T023245"; product "inactive dipeptidyl peptidase 10-like"; transcript_biotype "mRNA"; exon_number "18";
CM025020.1	Genbank	exon	7074523	7074589	.	+	.	gene_id "G4P62_014020"; transcript_id "gnl|WGS:JAAVVJ|G4P62_T023245"; locus_tag "G4P62_014020"; note "transcript variant X1"; orig_protein_id "gnl|WGS:JAAVVJ|G4P62_P023245"; orig_transcript_id "gnl|WGS:JAAVVJ|G4P62_T023245"; product "inactive dipeptidyl peptidase 10-like"; transcript_biotype "mRNA"; exon_number "19";
CM025020.1	Genbank	exon	7074683	7074877	.	+	.	gene_id "G4P62_014020"; transcript_id "gnl|WGS:JAAVVJ|G4P62_T023245"; locus_tag "G4P62_014020"; note "transcript variant X1"; orig_protein_id "gnl|WGS:JAAVVJ|G4P62_P023245"; orig_transcript_id "gnl|WGS:JAAVVJ|G4P62_T023245"; product "inactive dipeptidyl peptidase 10-like"; transcript_biotype "mRNA"; exon_number "20";
CM025020.1	Genbank	exon	7074954	7075008	.	+	.	gene_id "G4P62_014020"; transcript_id "gnl|WGS:JAAVVJ|G4P62_T023245"; locus_tag "G4P62_014020"; note "transcript variant X1"; orig_protein_id "gnl|WGS:JAAVVJ|G4P62_P023245"; orig_transcript_id "gnl|WGS:JAAVVJ|G4P62_T023245"; product "inactive dipeptidyl peptidase 10-like"; transcript_biotype "mRNA"; exon_number "21";
CM025020.1	Genbank	exon	7075097	7075196	.	+	.	gene_id "G4P62_014020"; transcript_id "gnl|WGS:JAAVVJ|G4P62_T023245"; locus_tag "G4P62_014020"; note "transcript variant X1"; orig_protein_id "gnl|WGS:JAAVVJ|G4P62_P023245"; orig_transcript_id "gnl|WGS:JAAVVJ|G4P62_T023245"; product "inactive dipeptidyl peptidase 10-like"; transcript_biotype "mRNA"; exon_number "22";
CM025020.1	Genbank	exon	7075280	7075338	.	+	.	gene_id "G4P62_014020"; transcript_id "gnl|WGS:JAAVVJ|G4P62_T023245"; locus_tag "G4P62_014020"; note "transcript variant X1"; orig_protein_id "gnl|WGS:JAAVVJ|G4P62_P023245"; orig_transcript_id "gnl|WGS:JAAVVJ|G4P62_T023245"; product "inactive dipeptidyl peptidase 10-like"; transcript_biotype "mRNA"; exon_number "23";
CM025020.1	Genbank	exon	7079588	7079660	.	+	.	gene_id "G4P62_014020"; transcript_id "gnl|WGS:JAAVVJ|G4P62_T023245"; locus_tag "G4P62_014020"; note "transcript variant X1"; orig_protein_id "gnl|WGS:JAAVVJ|G4P62_P023245"; orig_transcript_id "gnl|WGS:JAAVVJ|G4P62_T023245"; product "inactive dipeptidyl peptidase 10-like"; transcript_biotype "mRNA"; exon_number "24";
CM025020.1	Genbank	exon	7079739	7081059	.	+	.	gene_id "G4P62_014020"; transcript_id "gnl|WGS:JAAVVJ|G4P62_T023245"; locus_tag "G4P62_014020"; note "transcript variant X1"; orig_protein_id "gnl|WGS:JAAVVJ|G4P62_P023245"; orig_transcript_id "gnl|WGS:JAAVVJ|G4P62_T023245"; product "inactive dipeptidyl peptidase 10-like"; transcript_biotype "mRNA"; exon_number "25";
CM025020.1	Genbank	CDS	7036438	7036476	.	+	0	gene_id "G4P62_014020"; transcript_id "gnl|WGS:JAAVVJ|G4P62_T023245"; gbkey "CDS"; locus_tag "G4P62_014020"; orig_transcript_id "gnl|WGS:JAAVVJ|G4P62_T023245"; product "transcript variant X1"; protein_id "KAF7209151.1"; exon_number "1";
CM025020.1	Genbank	CDS	7043126	7043240	.	+	0	gene_id "G4P62_014020"; transcript_id "gnl|WGS:JAAVVJ|G4P62_T023245"; gbkey "CDS"; locus_tag "G4P62_014020"; orig_transcript_id "gnl|WGS:JAAVVJ|G4P62_T023245"; product "transcript variant X1"; protein_id "KAF7209151.1"; exon_number "2";
CM025020.1	Genbank	CDS	7045139	7045234	.	+	2	gene_id "G4P62_014020"; transcript_id "gnl|WGS:JAAVVJ|G4P62_T023245"; gbkey "CDS"; locus_tag "G4P62_014020"; orig_transcript_id "gnl|WGS:JAAVVJ|G4P62_T023245"; product "transcript variant X1"; protein_id "KAF7209151.1"; exon_number "3";
CM025020.1	Genbank	CDS	7046309	7046403	.	+	2	gene_id "G4P62_014020"; transcript_id "gnl|WGS:JAAVVJ|G4P62_T023245"; gbkey "CDS"; locus_tag "G4P62_014020"; orig_transcript_id "gnl|WGS:JAAVVJ|G4P62_T023245"; product "transcript variant X1"; protein_id "KAF7209151.1"; exon_number "4";
CM025020.1	Genbank	CDS	7052104	7052175	.	+	0	gene_id "G4P62_014020"; transcript_id "gnl|WGS:JAAVVJ|G4P62_T023245"; gbkey "CDS"; locus_tag "G4P62_014020"; orig_transcript_id "gnl|WGS:JAAVVJ|G4P62_T023245"; product "transcript variant X1"; protein_id "KAF7209151.1"; exon_number "5";
CM025020.1	Genbank	CDS	7062656	7062708	.	+	0	gene_id "G4P62_014020"; transcript_id "gnl|WGS:JAAVVJ|G4P62_T023245"; gbkey "CDS"; locus_tag "G4P62_014020"; orig_transcript_id "gnl|WGS:JAAVVJ|G4P62_T023245"; product "transcript variant X1"; protein_id "KAF7209151.1"; exon_number "6";
CM025020.1	Genbank	CDS	7063294	7063375	.	+	1	gene_id "G4P62_014020"; transcript_id "gnl|WGS:JAAVVJ|G4P62_T023245"; gbkey "CDS"; locus_tag "G4P62_014020"; orig_transcript_id "gnl|WGS:JAAVVJ|G4P62_T023245"; product "transcript variant X1"; protein_id "KAF7209151.1"; exon_number "7";
CM025020.1	Genbank	CDS	7063787	7063907	.	+	0	gene_id "G4P62_014020"; transcript_id "gnl|WGS:JAAVVJ|G4P62_T023245"; gbkey "CDS"; locus_tag "G4P62_014020"; orig_transcript_id "gnl|WGS:JAAVVJ|G4P62_T023245"; product "transcript variant X1"; protein_id "KAF7209151.1"; exon_number "8";
CM025020.1	Genbank	CDS	7066690	7066844	.	+	2	gene_id "G4P62_014020"; transcript_id "gnl|WGS:JAAVVJ|G4P62_T023245"; gbkey "CDS"; locus_tag "G4P62_014020"; orig_transcript_id "gnl|WGS:JAAVVJ|G4P62_T023245"; product "transcript variant X1"; protein_id "KAF7209151.1"; exon_number "9";
CM025020.1	Genbank	CDS	7067859	7067956	.	+	0	gene_id "G4P62_014020"; transcript_id "gnl|WGS:JAAVVJ|G4P62_T023245"; gbkey "CDS"; locus_tag "G4P62_014020"; orig_transcript_id "gnl|WGS:JAAVVJ|G4P62_T023245"; product "transcript variant X1"; protein_id "KAF7209151.1"; exon_number "10";
CM025020.1	Genbank	CDS	7068107	7068230	.	+	1	gene_id "G4P62_014020"; transcript_id "gnl|WGS:JAAVVJ|G4P62_T023245"; gbkey "CDS"; locus_tag "G4P62_014020"; orig_transcript_id "gnl|WGS:JAAVVJ|G4P62_T023245"; product "transcript variant X1"; protein_id "KAF7209151.1"; exon_number "11";
CM025020.1	Genbank	CDS	7068557	7068598	.	+	0	gene_id "G4P62_014020"; transcript_id "gnl|WGS:JAAVVJ|G4P62_T023245"; gbkey "CDS"; locus_tag "G4P62_014020"; orig_transcript_id "gnl|WGS:JAAVVJ|G4P62_T023245"; product "transcript variant X1"; protein_id "KAF7209151.1"; exon_number "12";
CM025020.1	Genbank	CDS	7068673	7068777	.	+	0	gene_id "G4P62_014020"; transcript_id "gnl|WGS:JAAVVJ|G4P62_T023245"; gbkey "CDS"; locus_tag "G4P62_014020"; orig_transcript_id "gnl|WGS:JAAVVJ|G4P62_T023245"; product "transcript variant X1"; protein_id "KAF7209151.1"; exon_number "13";
CM025020.1	Genbank	CDS	7071440	7071531	.	+	0	gene_id "G4P62_014020"; transcript_id "gnl|WGS:JAAVVJ|G4P62_T023245"; gbkey "CDS"; locus_tag "G4P62_014020"; orig_transcript_id "gnl|WGS:JAAVVJ|G4P62_T023245"; product "transcript variant X1"; protein_id "KAF7209151.1"; exon_number "14";
CM025020.1	Genbank	CDS	7072123	7072170	.	+	1	gene_id "G4P62_014020"; transcript_id "gnl|WGS:JAAVVJ|G4P62_T023245"; gbkey "CDS"; locus_tag "G4P62_014020"; orig_transcript_id "gnl|WGS:JAAVVJ|G4P62_T023245"; product "transcript variant X1"; protein_id "KAF7209151.1"; exon_number "15";
CM025020.1	Genbank	CDS	7073197	7073315	.	+	1	gene_id "G4P62_014020"; transcript_id "gnl|WGS:JAAVVJ|G4P62_T023245"; gbkey "CDS"; locus_tag "G4P62_014020"; orig_transcript_id "gnl|WGS:JAAVVJ|G4P62_T023245"; product "transcript variant X1"; protein_id "KAF7209151.1"; exon_number "16";
CM025020.1	Genbank	CDS	7073395	7073442	.	+	2	gene_id "G4P62_014020"; transcript_id "gnl|WGS:JAAVVJ|G4P62_T023245"; gbkey "CDS"; locus_tag "G4P62_014020"; orig_transcript_id "gnl|WGS:JAAVVJ|G4P62_T023245"; product "transcript variant X1"; protein_id "KAF7209151.1"; exon_number "17";
CM025020.1	Genbank	CDS	7073673	7073771	.	+	2	gene_id "G4P62_014020"; transcript_id "gnl|WGS:JAAVVJ|G4P62_T023245"; gbkey "CDS"; locus_tag "G4P62_014020"; orig_transcript_id "gnl|WGS:JAAVVJ|G4P62_T023245"; product "transcript variant X1"; protein_id "KAF7209151.1"; exon_number "18";
CM025020.1	Genbank	CDS	7074523	7074589	.	+	2	gene_id "G4P62_014020"; transcript_id "gnl|WGS:JAAVVJ|G4P62_T023245"; gbkey "CDS"; locus_tag "G4P62_014020"; orig_transcript_id "gnl|WGS:JAAVVJ|G4P62_T023245"; product "transcript variant X1"; protein_id "KAF7209151.1"; exon_number "19";
CM025020.1	Genbank	CDS	7074683	7074877	.	+	1	gene_id "G4P62_014020"; transcript_id "gnl|WGS:JAAVVJ|G4P62_T023245"; gbkey "CDS"; locus_tag "G4P62_014020"; orig_transcript_id "gnl|WGS:JAAVVJ|G4P62_T023245"; product "transcript variant X1"; protein_id "KAF7209151.1"; exon_number "20";
CM025020.1	Genbank	CDS	7074954	7075008	.	+	1	gene_id "G4P62_014020"; transcript_id "gnl|WGS:JAAVVJ|G4P62_T023245"; gbkey "CDS"; locus_tag "G4P62_014020"; orig_transcript_id "gnl|WGS:JAAVVJ|G4P62_T023245"; product "transcript variant X1"; protein_id "KAF7209151.1"; exon_number "21";
CM025020.1	Genbank	CDS	7075097	7075196	.	+	0	gene_id "G4P62_014020"; transcript_id "gnl|WGS:JAAVVJ|G4P62_T023245"; gbkey "CDS"; locus_tag "G4P62_014020"; orig_transcript_id "gnl|WGS:JAAVVJ|G4P62_T023245"; product "transcript variant X1"; protein_id "KAF7209151.1"; exon_number "22";
CM025020.1	Genbank	CDS	7075280	7075338	.	+	2	gene_id "G4P62_014020"; transcript_id "gnl|WGS:JAAVVJ|G4P62_T023245"; gbkey "CDS"; locus_tag "G4P62_014020"; orig_transcript_id "gnl|WGS:JAAVVJ|G4P62_T023245"; product "transcript variant X1"; protein_id "KAF7209151.1"; exon_number "23";
CM025020.1	Genbank	CDS	7079588	7079660	.	+	0	gene_id "G4P62_014020"; transcript_id "gnl|WGS:JAAVVJ|G4P62_T023245"; gbkey "CDS"; locus_tag "G4P62_014020"; orig_transcript_id "gnl|WGS:JAAVVJ|G4P62_T023245"; product "transcript variant X1"; protein_id "KAF7209151.1"; exon_number "24";
CM025020.1	Genbank	CDS	7079739	7079953	.	+	2	gene_id "G4P62_014020"; transcript_id "gnl|WGS:JAAVVJ|G4P62_T023245"; gbkey "CDS"; locus_tag "G4P62_014020"; orig_transcript_id "gnl|WGS:JAAVVJ|G4P62_T023245"; product "transcript variant X1"; protein_id "KAF7209151.1"; exon_number "25";
CM025020.1	Genbank	start_codon	7036438	7036440	.	+	0	gene_id "G4P62_014020"; transcript_id "gnl|WGS:JAAVVJ|G4P62_T023245"; gbkey "CDS"; locus_tag "G4P62_014020"; orig_transcript_id "gnl|WGS:JAAVVJ|G4P62_T023245"; product "transcript variant X1"; protein_id "KAF7209151.1"; exon_number "1";
CM025020.1	Genbank	stop_codon	7079954	7079956	.	+	0	gene_id "G4P62_014020"; transcript_id "gnl|WGS:JAAVVJ|G4P62_T023245"; gbkey "CDS"; locus_tag "G4P62_014020"; orig_transcript_id "gnl|WGS:JAAVVJ|G4P62_T023245"; product "transcript variant X1"; protein_id "KAF7209151.1"; exon_number "25";
CM025020.1	Genbank	transcript	7062631	7081059	.	+	.	gene_id "G4P62_014020"; transcript_id "gnl|WGS:JAAVVJ|G4P62_T023246"; gbkey "mRNA"; locus_tag "G4P62_014020"; note "transcript variant X2"; orig_protein_id "gnl|WGS:JAAVVJ|G4P62_P023246"; orig_transcript_id "gnl|WGS:JAAVVJ|G4P62_T023246"; product "inactive dipeptidyl peptidase 10-like"; transcript_biotype "mRNA";
CM025020.1	Genbank	exon	7062631	7063212	.	+	.	gene_id "G4P62_014020"; transcript_id "gnl|WGS:JAAVVJ|G4P62_T023246"; locus_tag "G4P62_014020"; note "transcript variant X2"; orig_protein_id "gnl|WGS:JAAVVJ|G4P62_P023246"; orig_transcript_id "gnl|WGS:JAAVVJ|G4P62_T023246"; product "inactive dipeptidyl peptidase 10-like"; transcript_biotype "mRNA"; exon_number "1";
CM025020.1	Genbank	exon	7063294	7063375	.	+	.	gene_id "G4P62_014020"; transcript_id "gnl|WGS:JAAVVJ|G4P62_T023246"; locus_tag "G4P62_014020"; note "transcript variant X2"; orig_protein_id "gnl|WGS:JAAVVJ|G4P62_P023246"; orig_transcript_id "gnl|WGS:JAAVVJ|G4P62_T023246"; product "inactive dipeptidyl peptidase 10-like"; transcript_biotype "mRNA"; exon_number "2";
CM025020.1	Genbank	exon	7063787	7063907	.	+	.	gene_id "G4P62_014020"; transcript_id "gnl|WGS:JAAVVJ|G4P62_T023246"; locus_tag "G4P62_014020"; note "transcript variant X2"; orig_protein_id "gnl|WGS:JAAVVJ|G4P62_P023246"; orig_transcript_id "gnl|WGS:JAAVVJ|G4P62_T023246"; product "inactive dipeptidyl peptidase 10-like"; transcript_biotype "mRNA"; exon_number "3";
CM025020.1	Genbank	exon	7066690	7066844	.	+	.	gene_id "G4P62_014020"; transcript_id "gnl|WGS:JAAVVJ|G4P62_T023246"; locus_tag "G4P62_014020"; note "transcript variant X2"; orig_protein_id "gnl|WGS:JAAVVJ|G4P62_P023246"; orig_transcript_id "gnl|WGS:JAAVVJ|G4P62_T023246"; product "inactive dipeptidyl peptidase 10-like"; transcript_biotype "mRNA"; exon_number "4";
CM025020.1	Genbank	exon	7067859	7067956	.	+	.	gene_id "G4P62_014020"; transcript_id "gnl|WGS:JAAVVJ|G4P62_T023246"; locus_tag "G4P62_014020"; note "transcript variant X2"; orig_protein_id "gnl|WGS:JAAVVJ|G4P62_P023246"; orig_transcript_id "gnl|WGS:JAAVVJ|G4P62_T023246"; product "inactive dipeptidyl peptidase 10-like"; transcript_biotype "mRNA"; exon_number "5";
CM025020.1	Genbank	exon	7068107	7068230	.	+	.	gene_id "G4P62_014020"; transcript_id "gnl|WGS:JAAVVJ|G4P62_T023246"; locus_tag "G4P62_014020"; note "transcript variant X2"; orig_protein_id "gnl|WGS:JAAVVJ|G4P62_P023246"; orig_transcript_id "gnl|WGS:JAAVVJ|G4P62_T023246"; product "inactive dipeptidyl peptidase 10-like"; transcript_biotype "mRNA"; exon_number "6";
CM025020.1	Genbank	exon	7068557	7068598	.	+	.	gene_id "G4P62_014020"; transcript_id "gnl|WGS:JAAVVJ|G4P62_T023246"; locus_tag "G4P62_014020"; note "transcript variant X2"; orig_protein_id "gnl|WGS:JAAVVJ|G4P62_P023246"; orig_transcript_id "gnl|WGS:JAAVVJ|G4P62_T023246"; product "inactive dipeptidyl peptidase 10-like"; transcript_biotype "mRNA"; exon_number "7";
CM025020.1	Genbank	exon	7068673	7068777	.	+	.	gene_id "G4P62_014020"; transcript_id "gnl|WGS:JAAVVJ|G4P62_T023246"; locus_tag "G4P62_014020"; note "transcript variant X2"; orig_protein_id "gnl|WGS:JAAVVJ|G4P62_P023246"; orig_transcript_id "gnl|WGS:JAAVVJ|G4P62_T023246"; product "inactive dipeptidyl peptidase 10-like"; transcript_biotype "mRNA"; exon_number "8";
CM025020.1	Genbank	exon	7071440	7071531	.	+	.	gene_id "G4P62_014020"; transcript_id "gnl|WGS:JAAVVJ|G4P62_T023246"; locus_tag "G4P62_014020"; note "transcript variant X2"; orig_protein_id "gnl|WGS:JAAVVJ|G4P62_P023246"; orig_transcript_id "gnl|WGS:JAAVVJ|G4P62_T023246"; product "inactive dipeptidyl peptidase 10-like"; transcript_biotype "mRNA"; exon_number "9";
CM025020.1	Genbank	exon	7072123	7072170	.	+	.	gene_id "G4P62_014020"; transcript_id "gnl|WGS:JAAVVJ|G4P62_T023246"; locus_tag "G4P62_014020"; note "transcript variant X2"; orig_protein_id "gnl|WGS:JAAVVJ|G4P62_P023246"; orig_transcript_id "gnl|WGS:JAAVVJ|G4P62_T023246"; product "inactive dipeptidyl peptidase 10-like"; transcript_biotype "mRNA"; exon_number "10";
CM025020.1	Genbank	exon	7073197	7073315	.	+	.	gene_id "G4P62_014020"; transcript_id "gnl|WGS:JAAVVJ|G4P62_T023246"; locus_tag "G4P62_014020"; note "transcript variant X2"; orig_protein_id "gnl|WGS:JAAVVJ|G4P62_P023246"; orig_transcript_id "gnl|WGS:JAAVVJ|G4P62_T023246"; product "inactive dipeptidyl peptidase 10-like"; transcript_biotype "mRNA"; exon_number "11";
CM025020.1	Genbank	exon	7073395	7073442	.	+	.	gene_id "G4P62_014020"; transcript_id "gnl|WGS:JAAVVJ|G4P62_T023246"; locus_tag "G4P62_014020"; note "transcript variant X2"; orig_protein_id "gnl|WGS:JAAVVJ|G4P62_P023246"; orig_transcript_id "gnl|WGS:JAAVVJ|G4P62_T023246"; product "inactive dipeptidyl peptidase 10-like"; transcript_biotype "mRNA"; exon_number "12";
CM025020.1	Genbank	exon	7073673	7073771	.	+	.	gene_id "G4P62_014020"; transcript_id "gnl|WGS:JAAVVJ|G4P62_T023246"; locus_tag "G4P62_014020"; note "transcript variant X2"; orig_protein_id "gnl|WGS:JAAVVJ|G4P62_P023246"; orig_transcript_id "gnl|WGS:JAAVVJ|G4P62_T023246"; product "inactive dipeptidyl peptidase 10-like"; transcript_biotype "mRNA"; exon_number "13";
CM025020.1	Genbank	exon	7074523	7074589	.	+	.	gene_id "G4P62_014020"; transcript_id "gnl|WGS:JAAVVJ|G4P62_T023246"; locus_tag "G4P62_014020"; note "transcript variant X2"; orig_protein_id "gnl|WGS:JAAVVJ|G4P62_P023246"; orig_transcript_id "gnl|WGS:JAAVVJ|G4P62_T023246"; product "inactive dipeptidyl peptidase 10-like"; transcript_biotype "mRNA"; exon_number "14";
CM025020.1	Genbank	exon	7074683	7074877	.	+	.	gene_id "G4P62_014020"; transcript_id "gnl|WGS:JAAVVJ|G4P62_T023246"; locus_tag "G4P62_014020"; note "transcript variant X2"; orig_protein_id "gnl|WGS:JAAVVJ|G4P62_P023246"; orig_transcript_id "gnl|WGS:JAAVVJ|G4P62_T023246"; product "inactive dipeptidyl peptidase 10-like"; transcript_biotype "mRNA"; exon_number "15";
CM025020.1	Genbank	exon	7074954	7075008	.	+	.	gene_id "G4P62_014020"; transcript_id "gnl|WGS:JAAVVJ|G4P62_T023246"; locus_tag "G4P62_014020"; note "transcript variant X2"; orig_protein_id "gnl|WGS:JAAVVJ|G4P62_P023246"; orig_transcript_id "gnl|WGS:JAAVVJ|G4P62_T023246"; product "inactive dipeptidyl peptidase 10-like"; transcript_biotype "mRNA"; exon_number "16";
CM025020.1	Genbank	exon	7075097	7075196	.	+	.	gene_id "G4P62_014020"; transcript_id "gnl|WGS:JAAVVJ|G4P62_T023246"; locus_tag "G4P62_014020"; note "transcript variant X2"; orig_protein_id "gnl|WGS:JAAVVJ|G4P62_P023246"; orig_transcript_id "gnl|WGS:JAAVVJ|G4P62_T023246"; product "inactive dipeptidyl peptidase 10-like"; transcript_biotype "mRNA"; exon_number "17";
CM025020.1	Genbank	exon	7075280	7075338	.	+	.	gene_id "G4P62_014020"; transcript_id "gnl|WGS:JAAVVJ|G4P62_T023246"; locus_tag "G4P62_014020"; note "transcript variant X2"; orig_protein_id "gnl|WGS:JAAVVJ|G4P62_P023246"; orig_transcript_id "gnl|WGS:JAAVVJ|G4P62_T023246"; product "inactive dipeptidyl peptidase 10-like"; transcript_biotype "mRNA"; exon_number "18";
CM025020.1	Genbank	exon	7079588	7079660	.	+	.	gene_id "G4P62_014020"; transcript_id "gnl|WGS:JAAVVJ|G4P62_T023246"; locus_tag "G4P62_014020"; note "transcript variant X2"; orig_protein_id "gnl|WGS:JAAVVJ|G4P62_P023246"; orig_transcript_id "gnl|WGS:JAAVVJ|G4P62_T023246"; product "inactive dipeptidyl peptidase 10-like"; transcript_biotype "mRNA"; exon_number "19";
CM025020.1	Genbank	exon	7079739	7081059	.	+	.	gene_id "G4P62_014020"; transcript_id "gnl|WGS:JAAVVJ|G4P62_T023246"; locus_tag "G4P62_014020"; note "transcript variant X2"; orig_protein_id "gnl|WGS:JAAVVJ|G4P62_P023246"; orig_transcript_id "gnl|WGS:JAAVVJ|G4P62_T023246"; product "inactive dipeptidyl peptidase 10-like"; transcript_biotype "mRNA"; exon_number "20";
CM025020.1	Genbank	CDS	7063121	7063212	.	+	0	gene_id "G4P62_014020"; transcript_id "gnl|WGS:JAAVVJ|G4P62_T023246"; gbkey "CDS"; locus_tag "G4P62_014020"; orig_transcript_id "gnl|WGS:JAAVVJ|G4P62_T023246"; product "transcript variant X2"; protein_id "KAF7209152.1"; exon_number "1";
CM025020.1	Genbank	CDS	7063294	7063375	.	+	1	gene_id "G4P62_014020"; transcript_id "gnl|WGS:JAAVVJ|G4P62_T023246"; gbkey "CDS"; locus_tag "G4P62_014020"; orig_transcript_id "gnl|WGS:JAAVVJ|G4P62_T023246"; product "transcript variant X2"; protein_id "KAF7209152.1"; exon_number "2";
CM025020.1	Genbank	CDS	7063787	7063907	.	+	0	gene_id "G4P62_014020"; transcript_id "gnl|WGS:JAAVVJ|G4P62_T023246"; gbkey "CDS"; locus_tag "G4P62_014020"; orig_transcript_id "gnl|WGS:JAAVVJ|G4P62_T023246"; product "transcript variant X2"; protein_id "KAF7209152.1"; exon_number "3";
CM025020.1	Genbank	CDS	7066690	7066844	.	+	2	gene_id "G4P62_014020"; transcript_id "gnl|WGS:JAAVVJ|G4P62_T023246"; gbkey "CDS"; locus_tag "G4P62_014020"; orig_transcript_id "gnl|WGS:JAAVVJ|G4P62_T023246"; product "transcript variant X2"; protein_id "KAF7209152.1"; exon_number "4";
CM025020.1	Genbank	CDS	7067859	7067956	.	+	0	gene_id "G4P62_014020"; transcript_id "gnl|WGS:JAAVVJ|G4P62_T023246"; gbkey "CDS"; locus_tag "G4P62_014020"; orig_transcript_id "gnl|WGS:JAAVVJ|G4P62_T023246"; product "transcript variant X2"; protein_id "KAF7209152.1"; exon_number "5";
CM025020.1	Genbank	CDS	7068107	7068230	.	+	1	gene_id "G4P62_014020"; transcript_id "gnl|WGS:JAAVVJ|G4P62_T023246"; gbkey "CDS"; locus_tag "G4P62_014020"; orig_transcript_id "gnl|WGS:JAAVVJ|G4P62_T023246"; product "transcript variant X2"; protein_id "KAF7209152.1"; exon_number "6";
CM025020.1	Genbank	CDS	7068557	7068598	.	+	0	gene_id "G4P62_014020"; transcript_id "gnl|WGS:JAAVVJ|G4P62_T023246"; gbkey "CDS"; locus_tag "G4P62_014020"; orig_transcript_id "gnl|WGS:JAAVVJ|G4P62_T023246"; product "transcript variant X2"; protein_id "KAF7209152.1"; exon_number "7";
CM025020.1	Genbank	CDS	7068673	7068777	.	+	0	gene_id "G4P62_014020"; transcript_id "gnl|WGS:JAAVVJ|G4P62_T023246"; gbkey "CDS"; locus_tag "G4P62_014020"; orig_transcript_id "gnl|WGS:JAAVVJ|G4P62_T023246"; product "transcript variant X2"; protein_id "KAF7209152.1"; exon_number "8";
CM025020.1	Genbank	CDS	7071440	7071531	.	+	0	gene_id "G4P62_014020"; transcript_id "gnl|WGS:JAAVVJ|G4P62_T023246"; gbkey "CDS"; locus_tag "G4P62_014020"; orig_transcript_id "gnl|WGS:JAAVVJ|G4P62_T023246"; product "transcript variant X2"; protein_id "KAF7209152.1"; exon_number "9";
CM025020.1	Genbank	CDS	7072123	7072170	.	+	1	gene_id "G4P62_014020"; transcript_id "gnl|WGS:JAAVVJ|G4P62_T023246"; gbkey "CDS"; locus_tag "G4P62_014020"; orig_transcript_id "gnl|WGS:JAAVVJ|G4P62_T023246"; product "transcript variant X2"; protein_id "KAF7209152.1"; exon_number "10";
CM025020.1	Genbank	CDS	7073197	7073315	.	+	1	gene_id "G4P62_014020"; transcript_id "gnl|WGS:JAAVVJ|G4P62_T023246"; gbkey "CDS"; locus_tag "G4P62_014020"; orig_transcript_id "gnl|WGS:JAAVVJ|G4P62_T023246"; product "transcript variant X2"; protein_id "KAF7209152.1"; exon_number "11";
CM025020.1	Genbank	CDS	7073395	7073442	.	+	2	gene_id "G4P62_014020"; transcript_id "gnl|WGS:JAAVVJ|G4P62_T023246"; gbkey "CDS"; locus_tag "G4P62_014020"; orig_transcript_id "gnl|WGS:JAAVVJ|G4P62_T023246"; product "transcript variant X2"; protein_id "KAF7209152.1"; exon_number "12";
CM025020.1	Genbank	CDS	7073673	7073771	.	+	2	gene_id "G4P62_014020"; transcript_id "gnl|WGS:JAAVVJ|G4P62_T023246"; gbkey "CDS"; locus_tag "G4P62_014020"; orig_transcript_id "gnl|WGS:JAAVVJ|G4P62_T023246"; product "transcript variant X2"; protein_id "KAF7209152.1"; exon_number "13";
CM025020.1	Genbank	CDS	7074523	7074589	.	+	2	gene_id "G4P62_014020"; transcript_id "gnl|WGS:JAAVVJ|G4P62_T023246"; gbkey "CDS"; locus_tag "G4P62_014020"; orig_transcript_id "gnl|WGS:JAAVVJ|G4P62_T023246"; product "transcript variant X2"; protein_id "KAF7209152.1"; exon_number "14";
CM025020.1	Genbank	CDS	7074683	7074877	.	+	1	gene_id "G4P62_014020"; transcript_id "gnl|WGS:JAAVVJ|G4P62_T023246"; gbkey "CDS"; locus_tag "G4P62_014020"; orig_transcript_id "gnl|WGS:JAAVVJ|G4P62_T023246"; product "transcript variant X2"; protein_id "KAF7209152.1"; exon_number "15";
CM025020.1	Genbank	CDS	7074954	7075008	.	+	1	gene_id "G4P62_014020"; transcript_id "gnl|WGS:JAAVVJ|G4P62_T023246"; gbkey "CDS"; locus_tag "G4P62_014020"; orig_transcript_id "gnl|WGS:JAAVVJ|G4P62_T023246"; product "transcript variant X2"; protein_id "KAF7209152.1"; exon_number "16";
CM025020.1	Genbank	CDS	7075097	7075196	.	+	0	gene_id "G4P62_014020"; transcript_id "gnl|WGS:JAAVVJ|G4P62_T023246"; gbkey "CDS"; locus_tag "G4P62_014020"; orig_transcript_id "gnl|WGS:JAAVVJ|G4P62_T023246"; product "transcript variant X2"; protein_id "KAF7209152.1"; exon_number "17";
CM025020.1	Genbank	CDS	7075280	7075338	.	+	2	gene_id "G4P62_014020"; transcript_id "gnl|WGS:JAAVVJ|G4P62_T023246"; gbkey "CDS"; locus_tag "G4P62_014020"; orig_transcript_id "gnl|WGS:JAAVVJ|G4P62_T023246"; product "transcript variant X2"; protein_id "KAF7209152.1"; exon_number "18";
CM025020.1	Genbank	CDS	7079588	7079660	.	+	0	gene_id "G4P62_014020"; transcript_id "gnl|WGS:JAAVVJ|G4P62_T023246"; gbkey "CDS"; locus_tag "G4P62_014020"; orig_transcript_id "gnl|WGS:JAAVVJ|G4P62_T023246"; product "transcript variant X2"; protein_id "KAF7209152.1"; exon_number "19";
```
