## Supplemental Code for "Dynamic regulation of gonadal transposon control across the lifespan of the naturally short-lived African turquoise killifish": GCA_014300015.1_MPIA_NFZ_2.0_genomic.gtf (part 208 of 321)

```
CM025020.1	Genbank	CDS	7079739	7079953	.	+	2	gene_id "G4P62_014020"; transcript_id "gnl|WGS:JAAVVJ|G4P62_T023246"; gbkey "CDS"; locus_tag "G4P62_014020"; orig_transcript_id "gnl|WGS:JAAVVJ|G4P62_T023246"; product "transcript variant X2"; protein_id "KAF7209152.1"; exon_number "20";
CM025020.1	Genbank	start_codon	7063121	7063123	.	+	0	gene_id "G4P62_014020"; transcript_id "gnl|WGS:JAAVVJ|G4P62_T023246"; gbkey "CDS"; locus_tag "G4P62_014020"; orig_transcript_id "gnl|WGS:JAAVVJ|G4P62_T023246"; product "transcript variant X2"; protein_id "KAF7209152.1"; exon_number "1";
CM025020.1	Genbank	stop_codon	7079954	7079956	.	+	0	gene_id "G4P62_014020"; transcript_id "gnl|WGS:JAAVVJ|G4P62_T023246"; gbkey "CDS"; locus_tag "G4P62_014020"; orig_transcript_id "gnl|WGS:JAAVVJ|G4P62_T023246"; product "transcript variant X2"; protein_id "KAF7209152.1"; exon_number "20";
CM025020.1	Genbank	gene	7081828	7102486	.	+	.	gene_id "G4P62_014019"; transcript_id ""; description "citrate synthase mitochondrial"; gbkey "Gene"; gene "cs"; gene_biotype "protein_coding"; locus_tag "G4P62_014019";
CM025020.1	Genbank	transcript	7081828	7102486	.	+	.	gene_id "G4P62_014019"; transcript_id "gnl|WGS:JAAVVJ|G4P62_T023244"; gbkey "mRNA"; gene "cs"; locus_tag "G4P62_014019"; orig_protein_id "gnl|WGS:JAAVVJ|G4P62_P023244"; orig_transcript_id "gnl|WGS:JAAVVJ|G4P62_T023244"; product "citrate synthase"; transcript_biotype "mRNA";
CM025020.1	Genbank	exon	7081828	7081957	.	+	.	gene_id "G4P62_014019"; transcript_id "gnl|WGS:JAAVVJ|G4P62_T023244"; gene "cs"; locus_tag "G4P62_014019"; orig_protein_id "gnl|WGS:JAAVVJ|G4P62_P023244"; orig_transcript_id "gnl|WGS:JAAVVJ|G4P62_T023244"; product "citrate synthase"; transcript_biotype "mRNA"; exon_number "1";
CM025020.1	Genbank	exon	7088860	7088910	.	+	.	gene_id "G4P62_014019"; transcript_id "gnl|WGS:JAAVVJ|G4P62_T023244"; gene "cs"; locus_tag "G4P62_014019"; orig_protein_id "gnl|WGS:JAAVVJ|G4P62_P023244"; orig_transcript_id "gnl|WGS:JAAVVJ|G4P62_T023244"; product "citrate synthase"; transcript_biotype "mRNA"; exon_number "2";
CM025020.1	Genbank	exon	7090823	7090930	.	+	.	gene_id "G4P62_014019"; transcript_id "gnl|WGS:JAAVVJ|G4P62_T023244"; gene "cs"; locus_tag "G4P62_014019"; orig_protein_id "gnl|WGS:JAAVVJ|G4P62_P023244"; orig_transcript_id "gnl|WGS:JAAVVJ|G4P62_T023244"; product "citrate synthase"; transcript_biotype "mRNA"; exon_number "3";
CM025020.1	Genbank	exon	7091476	7091541	.	+	.	gene_id "G4P62_014019"; transcript_id "gnl|WGS:JAAVVJ|G4P62_T023244"; gene "cs"; locus_tag "G4P62_014019"; orig_protein_id "gnl|WGS:JAAVVJ|G4P62_P023244"; orig_transcript_id "gnl|WGS:JAAVVJ|G4P62_T023244"; product "citrate synthase"; transcript_biotype "mRNA"; exon_number "4";
CM025020.1	Genbank	exon	7092580	7092711	.	+	.	gene_id "G4P62_014019"; transcript_id "gnl|WGS:JAAVVJ|G4P62_T023244"; gene "cs"; locus_tag "G4P62_014019"; orig_protein_id "gnl|WGS:JAAVVJ|G4P62_P023244"; orig_transcript_id "gnl|WGS:JAAVVJ|G4P62_T023244"; product "citrate synthase"; transcript_biotype "mRNA"; exon_number "5";
CM025020.1	Genbank	exon	7095478	7095666	.	+	.	gene_id "G4P62_014019"; transcript_id "gnl|WGS:JAAVVJ|G4P62_T023244"; gene "cs"; locus_tag "G4P62_014019"; orig_protein_id "gnl|WGS:JAAVVJ|G4P62_P023244"; orig_transcript_id "gnl|WGS:JAAVVJ|G4P62_T023244"; product "citrate synthase"; transcript_biotype "mRNA"; exon_number "6";
CM025020.1	Genbank	exon	7095768	7095967	.	+	.	gene_id "G4P62_014019"; transcript_id "gnl|WGS:JAAVVJ|G4P62_T023244"; gene "cs"; locus_tag "G4P62_014019"; orig_protein_id "gnl|WGS:JAAVVJ|G4P62_P023244"; orig_transcript_id "gnl|WGS:JAAVVJ|G4P62_T023244"; product "citrate synthase"; transcript_biotype "mRNA"; exon_number "7";
CM025020.1	Genbank	exon	7096781	7096910	.	+	.	gene_id "G4P62_014019"; transcript_id "gnl|WGS:JAAVVJ|G4P62_T023244"; gene "cs"; locus_tag "G4P62_014019"; orig_protein_id "gnl|WGS:JAAVVJ|G4P62_P023244"; orig_transcript_id "gnl|WGS:JAAVVJ|G4P62_T023244"; product "citrate synthase"; transcript_biotype "mRNA"; exon_number "8";
CM025020.1	Genbank	exon	7099898	7099999	.	+	.	gene_id "G4P62_014019"; transcript_id "gnl|WGS:JAAVVJ|G4P62_T023244"; gene "cs"; locus_tag "G4P62_014019"; orig_protein_id "gnl|WGS:JAAVVJ|G4P62_P023244"; orig_transcript_id "gnl|WGS:JAAVVJ|G4P62_T023244"; product "citrate synthase"; transcript_biotype "mRNA"; exon_number "9";
CM025020.1	Genbank	exon	7100201	7100410	.	+	.	gene_id "G4P62_014019"; transcript_id "gnl|WGS:JAAVVJ|G4P62_T023244"; gene "cs"; locus_tag "G4P62_014019"; orig_protein_id "gnl|WGS:JAAVVJ|G4P62_P023244"; orig_transcript_id "gnl|WGS:JAAVVJ|G4P62_T023244"; product "citrate synthase"; transcript_biotype "mRNA"; exon_number "10";
CM025020.1	Genbank	exon	7100498	7102486	.	+	.	gene_id "G4P62_014019"; transcript_id "gnl|WGS:JAAVVJ|G4P62_T023244"; gene "cs"; locus_tag "G4P62_014019"; orig_protein_id "gnl|WGS:JAAVVJ|G4P62_P023244"; orig_transcript_id "gnl|WGS:JAAVVJ|G4P62_T023244"; product "citrate synthase"; transcript_biotype "mRNA"; exon_number "11";
CM025020.1	Genbank	CDS	7081907	7081957	.	+	0	gene_id "G4P62_014019"; transcript_id "gnl|WGS:JAAVVJ|G4P62_T023244"; gbkey "CDS"; gene "cs"; locus_tag "G4P62_014019"; orig_transcript_id "gnl|WGS:JAAVVJ|G4P62_T023244"; product "citrate synthase"; protein_id "KAF7209150.1"; exon_number "1";
CM025020.1	Genbank	CDS	7088860	7088910	.	+	0	gene_id "G4P62_014019"; transcript_id "gnl|WGS:JAAVVJ|G4P62_T023244"; gbkey "CDS"; gene "cs"; locus_tag "G4P62_014019"; orig_transcript_id "gnl|WGS:JAAVVJ|G4P62_T023244"; product "citrate synthase"; protein_id "KAF7209150.1"; exon_number "2";
CM025020.1	Genbank	CDS	7090823	7090930	.	+	0	gene_id "G4P62_014019"; transcript_id "gnl|WGS:JAAVVJ|G4P62_T023244"; gbkey "CDS"; gene "cs"; locus_tag "G4P62_014019"; orig_transcript_id "gnl|WGS:JAAVVJ|G4P62_T023244"; product "citrate synthase"; protein_id "KAF7209150.1"; exon_number "3";
CM025020.1	Genbank	CDS	7091476	7091541	.	+	0	gene_id "G4P62_014019"; transcript_id "gnl|WGS:JAAVVJ|G4P62_T023244"; gbkey "CDS"; gene "cs"; locus_tag "G4P62_014019"; orig_transcript_id "gnl|WGS:JAAVVJ|G4P62_T023244"; product "citrate synthase"; protein_id "KAF7209150.1"; exon_number "4";
CM025020.1	Genbank	CDS	7092580	7092711	.	+	0	gene_id "G4P62_014019"; transcript_id "gnl|WGS:JAAVVJ|G4P62_T023244"; gbkey "CDS"; gene "cs"; locus_tag "G4P62_014019"; orig_transcript_id "gnl|WGS:JAAVVJ|G4P62_T023244"; product "citrate synthase"; protein_id "KAF7209150.1"; exon_number "5";
CM025020.1	Genbank	CDS	7095478	7095666	.	+	0	gene_id "G4P62_014019"; transcript_id "gnl|WGS:JAAVVJ|G4P62_T023244"; gbkey "CDS"; gene "cs"; locus_tag "G4P62_014019"; orig_transcript_id "gnl|WGS:JAAVVJ|G4P62_T023244"; product "citrate synthase"; protein_id "KAF7209150.1"; exon_number "6";
CM025020.1	Genbank	CDS	7095768	7095967	.	+	0	gene_id "G4P62_014019"; transcript_id "gnl|WGS:JAAVVJ|G4P62_T023244"; gbkey "CDS"; gene "cs"; locus_tag "G4P62_014019"; orig_transcript_id "gnl|WGS:JAAVVJ|G4P62_T023244"; product "citrate synthase"; protein_id "KAF7209150.1"; exon_number "7";
CM025020.1	Genbank	CDS	7096781	7096910	.	+	1	gene_id "G4P62_014019"; transcript_id "gnl|WGS:JAAVVJ|G4P62_T023244"; gbkey "CDS"; gene "cs"; locus_tag "G4P62_014019"; orig_transcript_id "gnl|WGS:JAAVVJ|G4P62_T023244"; product "citrate synthase"; protein_id "KAF7209150.1"; exon_number "8";
CM025020.1	Genbank	CDS	7099898	7099999	.	+	0	gene_id "G4P62_014019"; transcript_id "gnl|WGS:JAAVVJ|G4P62_T023244"; gbkey "CDS"; gene "cs"; locus_tag "G4P62_014019"; orig_transcript_id "gnl|WGS:JAAVVJ|G4P62_T023244"; product "citrate synthase"; protein_id "KAF7209150.1"; exon_number "9";
CM025020.1	Genbank	CDS	7100201	7100410	.	+	0	gene_id "G4P62_014019"; transcript_id "gnl|WGS:JAAVVJ|G4P62_T023244"; gbkey "CDS"; gene "cs"; locus_tag "G4P62_014019"; orig_transcript_id "gnl|WGS:JAAVVJ|G4P62_T023244"; product "citrate synthase"; protein_id "KAF7209150.1"; exon_number "10";
CM025020.1	Genbank	CDS	7100498	7100665	.	+	0	gene_id "G4P62_014019"; transcript_id "gnl|WGS:JAAVVJ|G4P62_T023244"; gbkey "CDS"; gene "cs"; locus_tag "G4P62_014019"; orig_transcript_id "gnl|WGS:JAAVVJ|G4P62_T023244"; product "citrate synthase"; protein_id "KAF7209150.1"; exon_number "11";
CM025020.1	Genbank	start_codon	7081907	7081909	.	+	0	gene_id "G4P62_014019"; transcript_id "gnl|WGS:JAAVVJ|G4P62_T023244"; gbkey "CDS"; gene "cs"; locus_tag "G4P62_014019"; orig_transcript_id "gnl|WGS:JAAVVJ|G4P62_T023244"; product "citrate synthase"; protein_id "KAF7209150.1"; exon_number "1";
CM025020.1	Genbank	stop_codon	7100666	7100668	.	+	0	gene_id "G4P62_014019"; transcript_id "gnl|WGS:JAAVVJ|G4P62_T023244"; gbkey "CDS"; gene "cs"; locus_tag "G4P62_014019"; orig_transcript_id "gnl|WGS:JAAVVJ|G4P62_T023244"; product "citrate synthase"; protein_id "KAF7209150.1"; exon_number "11";
CM025020.1	Genbank	gene	7102938	7106744	.	-	.	gene_id "G4P62_014018"; transcript_id ""; description "coenzyme Q-binding protein COQ10 homolog A"; gbkey "Gene"; gene "coq10a"; gene_biotype "protein_coding"; locus_tag "G4P62_014018";
CM025020.1	Genbank	transcript	7102938	7106744	.	-	.	gene_id "G4P62_014018"; transcript_id "gnl|WGS:JAAVVJ|G4P62_T023243"; gbkey "mRNA"; gene "coq10a"; locus_tag "G4P62_014018"; orig_protein_id "gnl|WGS:JAAVVJ|G4P62_P023243"; orig_transcript_id "gnl|WGS:JAAVVJ|G4P62_T023243"; product "coenzyme Q10A"; transcript_biotype "mRNA";
CM025020.1	Genbank	exon	7106189	7106744	.	-	.	gene_id "G4P62_014018"; transcript_id "gnl|WGS:JAAVVJ|G4P62_T023243"; gene "coq10a"; locus_tag "G4P62_014018"; orig_protein_id "gnl|WGS:JAAVVJ|G4P62_P023243"; orig_transcript_id "gnl|WGS:JAAVVJ|G4P62_T023243"; product "coenzyme Q10A"; transcript_biotype "mRNA"; exon_number "1";
CM025020.1	Genbank	exon	7105457	7105606	.	-	.	gene_id "G4P62_014018"; transcript_id "gnl|WGS:JAAVVJ|G4P62_T023243"; gene "coq10a"; locus_tag "G4P62_014018"; orig_protein_id "gnl|WGS:JAAVVJ|G4P62_P023243"; orig_transcript_id "gnl|WGS:JAAVVJ|G4P62_T023243"; product "coenzyme Q10A"; transcript_biotype "mRNA"; exon_number "2";
CM025020.1	Genbank	exon	7105174	7105366	.	-	.	gene_id "G4P62_014018"; transcript_id "gnl|WGS:JAAVVJ|G4P62_T023243"; gene "coq10a"; locus_tag "G4P62_014018"; orig_protein_id "gnl|WGS:JAAVVJ|G4P62_P023243"; orig_transcript_id "gnl|WGS:JAAVVJ|G4P62_T023243"; product "coenzyme Q10A"; transcript_biotype "mRNA"; exon_number "3";
CM025020.1	Genbank	exon	7104927	7105028	.	-	.	gene_id "G4P62_014018"; transcript_id "gnl|WGS:JAAVVJ|G4P62_T023243"; gene "coq10a"; locus_tag "G4P62_014018"; orig_protein_id "gnl|WGS:JAAVVJ|G4P62_P023243"; orig_transcript_id "gnl|WGS:JAAVVJ|G4P62_T023243"; product "coenzyme Q10A"; transcript_biotype "mRNA"; exon_number "4";
CM025020.1	Genbank	exon	7102938	7104194	.	-	.	gene_id "G4P62_014018"; transcript_id "gnl|WGS:JAAVVJ|G4P62_T023243"; gene "coq10a"; locus_tag "G4P62_014018"; orig_protein_id "gnl|WGS:JAAVVJ|G4P62_P023243"; orig_transcript_id "gnl|WGS:JAAVVJ|G4P62_T023243"; product "coenzyme Q10A"; transcript_biotype "mRNA"; exon_number "5";
CM025020.1	Genbank	CDS	7106189	7106325	.	-	0	gene_id "G4P62_014018"; transcript_id "gnl|WGS:JAAVVJ|G4P62_T023243"; gbkey "CDS"; gene "coq10a"; locus_tag "G4P62_014018"; orig_transcript_id "gnl|WGS:JAAVVJ|G4P62_T023243"; product "coenzyme Q10A"; protein_id "KAF7209149.1"; exon_number "1";
CM025020.1	Genbank	CDS	7105457	7105606	.	-	1	gene_id "G4P62_014018"; transcript_id "gnl|WGS:JAAVVJ|G4P62_T023243"; gbkey "CDS"; gene "coq10a"; locus_tag "G4P62_014018"; orig_transcript_id "gnl|WGS:JAAVVJ|G4P62_T023243"; product "coenzyme Q10A"; protein_id "KAF7209149.1"; exon_number "2";
CM025020.1	Genbank	CDS	7105174	7105366	.	-	1	gene_id "G4P62_014018"; transcript_id "gnl|WGS:JAAVVJ|G4P62_T023243"; gbkey "CDS"; gene "coq10a"; locus_tag "G4P62_014018"; orig_transcript_id "gnl|WGS:JAAVVJ|G4P62_T023243"; product "coenzyme Q10A"; protein_id "KAF7209149.1"; exon_number "3";
CM025020.1	Genbank	CDS	7104927	7105028	.	-	0	gene_id "G4P62_014018"; transcript_id "gnl|WGS:JAAVVJ|G4P62_T023243"; gbkey "CDS"; gene "coq10a"; locus_tag "G4P62_014018"; orig_transcript_id "gnl|WGS:JAAVVJ|G4P62_T023243"; product "coenzyme Q10A"; protein_id "KAF7209149.1"; exon_number "4";
CM025020.1	Genbank	CDS	7104030	7104194	.	-	0	gene_id "G4P62_014018"; transcript_id "gnl|WGS:JAAVVJ|G4P62_T023243"; gbkey "CDS"; gene "coq10a"; locus_tag "G4P62_014018"; orig_transcript_id "gnl|WGS:JAAVVJ|G4P62_T023243"; product "coenzyme Q10A"; protein_id "KAF7209149.1"; exon_number "5";
CM025020.1	Genbank	start_codon	7106323	7106325	.	-	0	gene_id "G4P62_014018"; transcript_id "gnl|WGS:JAAVVJ|G4P62_T023243"; gbkey "CDS"; gene "coq10a"; locus_tag "G4P62_014018"; orig_transcript_id "gnl|WGS:JAAVVJ|G4P62_T023243"; product "coenzyme Q10A"; protein_id "KAF7209149.1"; exon_number "1";
CM025020.1	Genbank	stop_codon	7104027	7104029	.	-	0	gene_id "G4P62_014018"; transcript_id "gnl|WGS:JAAVVJ|G4P62_T023243"; gbkey "CDS"; gene "coq10a"; locus_tag "G4P62_014018"; orig_transcript_id "gnl|WGS:JAAVVJ|G4P62_T023243"; product "coenzyme Q10A"; protein_id "KAF7209149.1"; exon_number "5";
CM025020.1	Genbank	gene	7108139	7136474	.	+	.	gene_id "G4P62_014017"; transcript_id ""; description "serine/threonine-protein phosphatase 6"; gbkey "Gene"; gene_biotype "protein_coding"; locus_tag "G4P62_014017"; note "LOC107390388";
CM025020.1	Genbank	transcript	7108139	7136474	.	+	.	gene_id "G4P62_014017"; transcript_id "gnl|WGS:JAAVVJ|G4P62_T023242"; gbkey "mRNA"; locus_tag "G4P62_014017"; orig_protein_id "gnl|WGS:JAAVVJ|G4P62_P023242"; orig_transcript_id "gnl|WGS:JAAVVJ|G4P62_T023242"; product "serine/threonine-protein phosphatase 6 regulatory ankyrin repeat subunit C-like"; transcript_biotype "mRNA";
CM025020.1	Genbank	exon	7108139	7108356	.	+	.	gene_id "G4P62_014017"; transcript_id "gnl|WGS:JAAVVJ|G4P62_T023242"; locus_tag "G4P62_014017"; orig_protein_id "gnl|WGS:JAAVVJ|G4P62_P023242"; orig_transcript_id "gnl|WGS:JAAVVJ|G4P62_T023242"; product "serine/threonine-protein phosphatase 6 regulatory ankyrin repeat subunit C-like"; transcript_biotype "mRNA"; exon_number "1";
CM025020.1	Genbank	exon	7108945	7109028	.	+	.	gene_id "G4P62_014017"; transcript_id "gnl|WGS:JAAVVJ|G4P62_T023242"; locus_tag "G4P62_014017"; orig_protein_id "gnl|WGS:JAAVVJ|G4P62_P023242"; orig_transcript_id "gnl|WGS:JAAVVJ|G4P62_T023242"; product "serine/threonine-protein phosphatase 6 regulatory ankyrin repeat subunit C-like"; transcript_biotype "mRNA"; exon_number "2";
CM025020.1	Genbank	exon	7109158	7109236	.	+	.	gene_id "G4P62_014017"; transcript_id "gnl|WGS:JAAVVJ|G4P62_T023242"; locus_tag "G4P62_014017"; orig_protein_id "gnl|WGS:JAAVVJ|G4P62_P023242"; orig_transcript_id "gnl|WGS:JAAVVJ|G4P62_T023242"; product "serine/threonine-protein phosphatase 6 regulatory ankyrin repeat subunit C-like"; transcript_biotype "mRNA"; exon_number "3";
CM025020.1	Genbank	exon	7109408	7109478	.	+	.	gene_id "G4P62_014017"; transcript_id "gnl|WGS:JAAVVJ|G4P62_T023242"; locus_tag "G4P62_014017"; orig_protein_id "gnl|WGS:JAAVVJ|G4P62_P023242"; orig_transcript_id "gnl|WGS:JAAVVJ|G4P62_T023242"; product "serine/threonine-protein phosphatase 6 regulatory ankyrin repeat subunit C-like"; transcript_biotype "mRNA"; exon_number "4";
CM025020.1	Genbank	exon	7109622	7109822	.	+	.	gene_id "G4P62_014017"; transcript_id "gnl|WGS:JAAVVJ|G4P62_T023242"; locus_tag "G4P62_014017"; orig_protein_id "gnl|WGS:JAAVVJ|G4P62_P023242"; orig_transcript_id "gnl|WGS:JAAVVJ|G4P62_T023242"; product "serine/threonine-protein phosphatase 6 regulatory ankyrin repeat subunit C-like"; transcript_biotype "mRNA"; exon_number "5";
CM025020.1	Genbank	exon	7109918	7110005	.	+	.	gene_id "G4P62_014017"; transcript_id "gnl|WGS:JAAVVJ|G4P62_T023242"; locus_tag "G4P62_014017"; orig_protein_id "gnl|WGS:JAAVVJ|G4P62_P023242"; orig_transcript_id "gnl|WGS:JAAVVJ|G4P62_T023242"; product "serine/threonine-protein phosphatase 6 regulatory ankyrin repeat subunit C-like"; transcript_biotype "mRNA"; exon_number "6";
CM025020.1	Genbank	exon	7110103	7110245	.	+	.	gene_id "G4P62_014017"; transcript_id "gnl|WGS:JAAVVJ|G4P62_T023242"; locus_tag "G4P62_014017"; orig_protein_id "gnl|WGS:JAAVVJ|G4P62_P023242"; orig_transcript_id "gnl|WGS:JAAVVJ|G4P62_T023242"; product "serine/threonine-protein phosphatase 6 regulatory ankyrin repeat subunit C-like"; transcript_biotype "mRNA"; exon_number "7";
CM025020.1	Genbank	exon	7110404	7110616	.	+	.	gene_id "G4P62_014017"; transcript_id "gnl|WGS:JAAVVJ|G4P62_T023242"; locus_tag "G4P62_014017"; orig_protein_id "gnl|WGS:JAAVVJ|G4P62_P023242"; orig_transcript_id "gnl|WGS:JAAVVJ|G4P62_T023242"; product "serine/threonine-protein phosphatase 6 regulatory ankyrin repeat subunit C-like"; transcript_biotype "mRNA"; exon_number "8";
CM025020.1	Genbank	exon	7116650	7116728	.	+	.	gene_id "G4P62_014017"; transcript_id "gnl|WGS:JAAVVJ|G4P62_T023242"; locus_tag "G4P62_014017"; orig_protein_id "gnl|WGS:JAAVVJ|G4P62_P023242"; orig_transcript_id "gnl|WGS:JAAVVJ|G4P62_T023242"; product "serine/threonine-protein phosphatase 6 regulatory ankyrin repeat subunit C-like"; transcript_biotype "mRNA"; exon_number "9";
CM025020.1	Genbank	exon	7116823	7116937	.	+	.	gene_id "G4P62_014017"; transcript_id "gnl|WGS:JAAVVJ|G4P62_T023242"; locus_tag "G4P62_014017"; orig_protein_id "gnl|WGS:JAAVVJ|G4P62_P023242"; orig_transcript_id "gnl|WGS:JAAVVJ|G4P62_T023242"; product "serine/threonine-protein phosphatase 6 regulatory ankyrin repeat subunit C-like"; transcript_biotype "mRNA"; exon_number "10";
CM025020.1	Genbank	exon	7117086	7117168	.	+	.	gene_id "G4P62_014017"; transcript_id "gnl|WGS:JAAVVJ|G4P62_T023242"; locus_tag "G4P62_014017"; orig_protein_id "gnl|WGS:JAAVVJ|G4P62_P023242"; orig_transcript_id "gnl|WGS:JAAVVJ|G4P62_T023242"; product "serine/threonine-protein phosphatase 6 regulatory ankyrin repeat subunit C-like"; transcript_biotype "mRNA"; exon_number "11";
CM025020.1	Genbank	exon	7117242	7117359	.	+	.	gene_id "G4P62_014017"; transcript_id "gnl|WGS:JAAVVJ|G4P62_T023242"; locus_tag "G4P62_014017"; orig_protein_id "gnl|WGS:JAAVVJ|G4P62_P023242"; orig_transcript_id "gnl|WGS:JAAVVJ|G4P62_T023242"; product "serine/threonine-protein phosphatase 6 regulatory ankyrin repeat subunit C-like"; transcript_biotype "mRNA"; exon_number "12";
CM025020.1	Genbank	exon	7117445	7117513	.	+	.	gene_id "G4P62_014017"; transcript_id "gnl|WGS:JAAVVJ|G4P62_T023242"; locus_tag "G4P62_014017"; orig_protein_id "gnl|WGS:JAAVVJ|G4P62_P023242"; orig_transcript_id "gnl|WGS:JAAVVJ|G4P62_T023242"; product "serine/threonine-protein phosphatase 6 regulatory ankyrin repeat subunit C-like"; transcript_biotype "mRNA"; exon_number "13";
CM025020.1	Genbank	exon	7117610	7117750	.	+	.	gene_id "G4P62_014017"; transcript_id "gnl|WGS:JAAVVJ|G4P62_T023242"; locus_tag "G4P62_014017"; orig_protein_id "gnl|WGS:JAAVVJ|G4P62_P023242"; orig_transcript_id "gnl|WGS:JAAVVJ|G4P62_T023242"; product "serine/threonine-protein phosphatase 6 regulatory ankyrin repeat subunit C-like"; transcript_biotype "mRNA"; exon_number "14";
CM025020.1	Genbank	exon	7117942	7118004	.	+	.	gene_id "G4P62_014017"; transcript_id "gnl|WGS:JAAVVJ|G4P62_T023242"; locus_tag "G4P62_014017"; orig_protein_id "gnl|WGS:JAAVVJ|G4P62_P023242"; orig_transcript_id "gnl|WGS:JAAVVJ|G4P62_T023242"; product "serine/threonine-protein phosphatase 6 regulatory ankyrin repeat subunit C-like"; transcript_biotype "mRNA"; exon_number "15";
CM025020.1	Genbank	exon	7119782	7119893	.	+	.	gene_id "G4P62_014017"; transcript_id "gnl|WGS:JAAVVJ|G4P62_T023242"; locus_tag "G4P62_014017"; orig_protein_id "gnl|WGS:JAAVVJ|G4P62_P023242"; orig_transcript_id "gnl|WGS:JAAVVJ|G4P62_T023242"; product "serine/threonine-protein phosphatase 6 regulatory ankyrin repeat subunit C-like"; transcript_biotype "mRNA"; exon_number "16";
CM025020.1	Genbank	exon	7121008	7121079	.	+	.	gene_id "G4P62_014017"; transcript_id "gnl|WGS:JAAVVJ|G4P62_T023242"; locus_tag "G4P62_014017"; orig_protein_id "gnl|WGS:JAAVVJ|G4P62_P023242"; orig_transcript_id "gnl|WGS:JAAVVJ|G4P62_T023242"; product "serine/threonine-protein phosphatase 6 regulatory ankyrin repeat subunit C-like"; transcript_biotype "mRNA"; exon_number "17";
CM025020.1	Genbank	exon	7121153	7121354	.	+	.	gene_id "G4P62_014017"; transcript_id "gnl|WGS:JAAVVJ|G4P62_T023242"; locus_tag "G4P62_014017"; orig_protein_id "gnl|WGS:JAAVVJ|G4P62_P023242"; orig_transcript_id "gnl|WGS:JAAVVJ|G4P62_T023242"; product "serine/threonine-protein phosphatase 6 regulatory ankyrin repeat subunit C-like"; transcript_biotype "mRNA"; exon_number "18";
CM025020.1	Genbank	exon	7121450	7121537	.	+	.	gene_id "G4P62_014017"; transcript_id "gnl|WGS:JAAVVJ|G4P62_T023242"; locus_tag "G4P62_014017"; orig_protein_id "gnl|WGS:JAAVVJ|G4P62_P023242"; orig_transcript_id "gnl|WGS:JAAVVJ|G4P62_T023242"; product "serine/threonine-protein phosphatase 6 regulatory ankyrin repeat subunit C-like"; transcript_biotype "mRNA"; exon_number "19";
CM025020.1	Genbank	exon	7121630	7121747	.	+	.	gene_id "G4P62_014017"; transcript_id "gnl|WGS:JAAVVJ|G4P62_T023242"; locus_tag "G4P62_014017"; orig_protein_id "gnl|WGS:JAAVVJ|G4P62_P023242"; orig_transcript_id "gnl|WGS:JAAVVJ|G4P62_T023242"; product "serine/threonine-protein phosphatase 6 regulatory ankyrin repeat subunit C-like"; transcript_biotype "mRNA"; exon_number "20";
CM025020.1	Genbank	exon	7122007	7122226	.	+	.	gene_id "G4P62_014017"; transcript_id "gnl|WGS:JAAVVJ|G4P62_T023242"; locus_tag "G4P62_014017"; orig_protein_id "gnl|WGS:JAAVVJ|G4P62_P023242"; orig_transcript_id "gnl|WGS:JAAVVJ|G4P62_T023242"; product "serine/threonine-protein phosphatase 6 regulatory ankyrin repeat subunit C-like"; transcript_biotype "mRNA"; exon_number "21";
CM025020.1	Genbank	exon	7122304	7122391	.	+	.	gene_id "G4P62_014017"; transcript_id "gnl|WGS:JAAVVJ|G4P62_T023242"; locus_tag "G4P62_014017"; orig_protein_id "gnl|WGS:JAAVVJ|G4P62_P023242"; orig_transcript_id "gnl|WGS:JAAVVJ|G4P62_T023242"; product "serine/threonine-protein phosphatase 6 regulatory ankyrin repeat subunit C-like"; transcript_biotype "mRNA"; exon_number "22";
CM025020.1	Genbank	exon	7122481	7122564	.	+	.	gene_id "G4P62_014017"; transcript_id "gnl|WGS:JAAVVJ|G4P62_T023242"; locus_tag "G4P62_014017"; orig_protein_id "gnl|WGS:JAAVVJ|G4P62_P023242"; orig_transcript_id "gnl|WGS:JAAVVJ|G4P62_T023242"; product "serine/threonine-protein phosphatase 6 regulatory ankyrin repeat subunit C-like"; transcript_biotype "mRNA"; exon_number "23";
CM025020.1	Genbank	exon	7126044	7126189	.	+	.	gene_id "G4P62_014017"; transcript_id "gnl|WGS:JAAVVJ|G4P62_T023242"; locus_tag "G4P62_014017"; orig_protein_id "gnl|WGS:JAAVVJ|G4P62_P023242"; orig_transcript_id "gnl|WGS:JAAVVJ|G4P62_T023242"; product "serine/threonine-protein phosphatase 6 regulatory ankyrin repeat subunit C-like"; transcript_biotype "mRNA"; exon_number "24";
CM025020.1	Genbank	exon	7126404	7126486	.	+	.	gene_id "G4P62_014017"; transcript_id "gnl|WGS:JAAVVJ|G4P62_T023242"; locus_tag "G4P62_014017"; orig_protein_id "gnl|WGS:JAAVVJ|G4P62_P023242"; orig_transcript_id "gnl|WGS:JAAVVJ|G4P62_T023242"; product "serine/threonine-protein phosphatase 6 regulatory ankyrin repeat subunit C-like"; transcript_biotype "mRNA"; exon_number "25";
CM025020.1	Genbank	exon	7126642	7126724	.	+	.	gene_id "G4P62_014017"; transcript_id "gnl|WGS:JAAVVJ|G4P62_T023242"; locus_tag "G4P62_014017"; orig_protein_id "gnl|WGS:JAAVVJ|G4P62_P023242"; orig_transcript_id "gnl|WGS:JAAVVJ|G4P62_T023242"; product "serine/threonine-protein phosphatase 6 regulatory ankyrin repeat subunit C-like"; transcript_biotype "mRNA"; exon_number "26";
CM025020.1	Genbank	exon	7126935	7127026	.	+	.	gene_id "G4P62_014017"; transcript_id "gnl|WGS:JAAVVJ|G4P62_T023242"; locus_tag "G4P62_014017"; orig_protein_id "gnl|WGS:JAAVVJ|G4P62_P023242"; orig_transcript_id "gnl|WGS:JAAVVJ|G4P62_T023242"; product "serine/threonine-protein phosphatase 6 regulatory ankyrin repeat subunit C-like"; transcript_biotype "mRNA"; exon_number "27";
CM025020.1	Genbank	exon	7127251	7136474	.	+	.	gene_id "G4P62_014017"; transcript_id "gnl|WGS:JAAVVJ|G4P62_T023242"; locus_tag "G4P62_014017"; orig_protein_id "gnl|WGS:JAAVVJ|G4P62_P023242"; orig_transcript_id "gnl|WGS:JAAVVJ|G4P62_T023242"; product "serine/threonine-protein phosphatase 6 regulatory ankyrin repeat subunit C-like"; transcript_biotype "mRNA"; exon_number "28";
CM025020.1	Genbank	CDS	7108330	7108356	.	+	0	gene_id "G4P62_014017"; transcript_id "gnl|WGS:JAAVVJ|G4P62_T023242"; gbkey "CDS"; locus_tag "G4P62_014017"; orig_transcript_id "gnl|WGS:JAAVVJ|G4P62_T023242"; product "serine/threonine-protein phosphatase 6 regulatory ankyrin repeat subunit C-like"; protein_id "KAF7209148.1"; exon_number "1";
CM025020.1	Genbank	CDS	7108945	7109028	.	+	0	gene_id "G4P62_014017"; transcript_id "gnl|WGS:JAAVVJ|G4P62_T023242"; gbkey "CDS"; locus_tag "G4P62_014017"; orig_transcript_id "gnl|WGS:JAAVVJ|G4P62_T023242"; product "serine/threonine-protein phosphatase 6 regulatory ankyrin repeat subunit C-like"; protein_id "KAF7209148.1"; exon_number "2";
CM025020.1	Genbank	CDS	7109158	7109236	.	+	0	gene_id "G4P62_014017"; transcript_id "gnl|WGS:JAAVVJ|G4P62_T023242"; gbkey "CDS"; locus_tag "G4P62_014017"; orig_transcript_id "gnl|WGS:JAAVVJ|G4P62_T023242"; product "serine/threonine-protein phosphatase 6 regulatory ankyrin repeat subunit C-like"; protein_id "KAF7209148.1"; exon_number "3";
CM025020.1	Genbank	CDS	7109408	7109478	.	+	2	gene_id "G4P62_014017"; transcript_id "gnl|WGS:JAAVVJ|G4P62_T023242"; gbkey "CDS"; locus_tag "G4P62_014017"; orig_transcript_id "gnl|WGS:JAAVVJ|G4P62_T023242"; product "serine/threonine-protein phosphatase 6 regulatory ankyrin repeat subunit C-like"; protein_id "KAF7209148.1"; exon_number "4";
CM025020.1	Genbank	CDS	7109622	7109822	.	+	0	gene_id "G4P62_014017"; transcript_id "gnl|WGS:JAAVVJ|G4P62_T023242"; gbkey "CDS"; locus_tag "G4P62_014017"; orig_transcript_id "gnl|WGS:JAAVVJ|G4P62_T023242"; product "serine/threonine-protein phosphatase 6 regulatory ankyrin repeat subunit C-like"; protein_id "KAF7209148.1"; exon_number "5";
CM025020.1	Genbank	CDS	7109918	7110005	.	+	0	gene_id "G4P62_014017"; transcript_id "gnl|WGS:JAAVVJ|G4P62_T023242"; gbkey "CDS"; locus_tag "G4P62_014017"; orig_transcript_id "gnl|WGS:JAAVVJ|G4P62_T023242"; product "serine/threonine-protein phosphatase 6 regulatory ankyrin repeat subunit C-like"; protein_id "KAF7209148.1"; exon_number "6";
CM025020.1	Genbank	CDS	7110103	7110245	.	+	2	gene_id "G4P62_014017"; transcript_id "gnl|WGS:JAAVVJ|G4P62_T023242"; gbkey "CDS"; locus_tag "G4P62_014017"; orig_transcript_id "gnl|WGS:JAAVVJ|G4P62_T023242"; product "serine/threonine-protein phosphatase 6 regulatory ankyrin repeat subunit C-like"; protein_id "KAF7209148.1"; exon_number "7";
CM025020.1	Genbank	CDS	7110404	7110616	.	+	0	gene_id "G4P62_014017"; transcript_id "gnl|WGS:JAAVVJ|G4P62_T023242"; gbkey "CDS"; locus_tag "G4P62_014017"; orig_transcript_id "gnl|WGS:JAAVVJ|G4P62_T023242"; product "serine/threonine-protein phosphatase 6 regulatory ankyrin repeat subunit C-like"; protein_id "KAF7209148.1"; exon_number "8";
CM025020.1	Genbank	CDS	7116650	7116728	.	+	0	gene_id "G4P62_014017"; transcript_id "gnl|WGS:JAAVVJ|G4P62_T023242"; gbkey "CDS"; locus_tag "G4P62_014017"; orig_transcript_id "gnl|WGS:JAAVVJ|G4P62_T023242"; product "serine/threonine-protein phosphatase 6 regulatory ankyrin repeat subunit C-like"; protein_id "KAF7209148.1"; exon_number "9";
CM025020.1	Genbank	CDS	7116823	7116937	.	+	2	gene_id "G4P62_014017"; transcript_id "gnl|WGS:JAAVVJ|G4P62_T023242"; gbkey "CDS"; locus_tag "G4P62_014017"; orig_transcript_id "gnl|WGS:JAAVVJ|G4P62_T023242"; product "serine/threonine-protein phosphatase 6 regulatory ankyrin repeat subunit C-like"; protein_id "KAF7209148.1"; exon_number "10";
CM025020.1	Genbank	CDS	7117086	7117168	.	+	1	gene_id "G4P62_014017"; transcript_id "gnl|WGS:JAAVVJ|G4P62_T023242"; gbkey "CDS"; locus_tag "G4P62_014017"; orig_transcript_id "gnl|WGS:JAAVVJ|G4P62_T023242"; product "serine/threonine-protein phosphatase 6 regulatory ankyrin repeat subunit C-like"; protein_id "KAF7209148.1"; exon_number "11";
CM025020.1	Genbank	CDS	7117242	7117359	.	+	2	gene_id "G4P62_014017"; transcript_id "gnl|WGS:JAAVVJ|G4P62_T023242"; gbkey "CDS"; locus_tag "G4P62_014017"; orig_transcript_id "gnl|WGS:JAAVVJ|G4P62_T023242"; product "serine/threonine-protein phosphatase 6 regulatory ankyrin repeat subunit C-like"; protein_id "KAF7209148.1"; exon_number "12";
CM025020.1	Genbank	CDS	7117445	7117513	.	+	1	gene_id "G4P62_014017"; transcript_id "gnl|WGS:JAAVVJ|G4P62_T023242"; gbkey "CDS"; locus_tag "G4P62_014017"; orig_transcript_id "gnl|WGS:JAAVVJ|G4P62_T023242"; product "serine/threonine-protein phosphatase 6 regulatory ankyrin repeat subunit C-like"; protein_id "KAF7209148.1"; exon_number "13";
CM025020.1	Genbank	CDS	7117610	7117750	.	+	1	gene_id "G4P62_014017"; transcript_id "gnl|WGS:JAAVVJ|G4P62_T023242"; gbkey "CDS"; locus_tag "G4P62_014017"; orig_transcript_id "gnl|WGS:JAAVVJ|G4P62_T023242"; product "serine/threonine-protein phosphatase 6 regulatory ankyrin repeat subunit C-like"; protein_id "KAF7209148.1"; exon_number "14";
CM025020.1	Genbank	CDS	7117942	7118004	.	+	1	gene_id "G4P62_014017"; transcript_id "gnl|WGS:JAAVVJ|G4P62_T023242"; gbkey "CDS"; locus_tag "G4P62_014017"; orig_transcript_id "gnl|WGS:JAAVVJ|G4P62_T023242"; product "serine/threonine-protein phosphatase 6 regulatory ankyrin repeat subunit C-like"; protein_id "KAF7209148.1"; exon_number "15";
CM025020.1	Genbank	CDS	7119782	7119893	.	+	1	gene_id "G4P62_014017"; transcript_id "gnl|WGS:JAAVVJ|G4P62_T023242"; gbkey "CDS"; locus_tag "G4P62_014017"; orig_transcript_id "gnl|WGS:JAAVVJ|G4P62_T023242"; product "serine/threonine-protein phosphatase 6 regulatory ankyrin repeat subunit C-like"; protein_id "KAF7209148.1"; exon_number "16";
CM025020.1	Genbank	CDS	7121008	7121079	.	+	0	gene_id "G4P62_014017"; transcript_id "gnl|WGS:JAAVVJ|G4P62_T023242"; gbkey "CDS"; locus_tag "G4P62_014017"; orig_transcript_id "gnl|WGS:JAAVVJ|G4P62_T023242"; product "serine/threonine-protein phosphatase 6 regulatory ankyrin repeat subunit C-like"; protein_id "KAF7209148.1"; exon_number "17";
CM025020.1	Genbank	CDS	7121153	7121354	.	+	0	gene_id "G4P62_014017"; transcript_id "gnl|WGS:JAAVVJ|G4P62_T023242"; gbkey "CDS"; locus_tag "G4P62_014017"; orig_transcript_id "gnl|WGS:JAAVVJ|G4P62_T023242"; product "serine/threonine-protein phosphatase 6 regulatory ankyrin repeat subunit C-like"; protein_id "KAF7209148.1"; exon_number "18";
CM025020.1	Genbank	CDS	7121450	7121537	.	+	2	gene_id "G4P62_014017"; transcript_id "gnl|WGS:JAAVVJ|G4P62_T023242"; gbkey "CDS"; locus_tag "G4P62_014017"; orig_transcript_id "gnl|WGS:JAAVVJ|G4P62_T023242"; product "serine/threonine-protein phosphatase 6 regulatory ankyrin repeat subunit C-like"; protein_id "KAF7209148.1"; exon_number "19";
CM025020.1	Genbank	CDS	7121630	7121747	.	+	1	gene_id "G4P62_014017"; transcript_id "gnl|WGS:JAAVVJ|G4P62_T023242"; gbkey "CDS"; locus_tag "G4P62_014017"; orig_transcript_id "gnl|WGS:JAAVVJ|G4P62_T023242"; product "serine/threonine-protein phosphatase 6 regulatory ankyrin repeat subunit C-like"; protein_id "KAF7209148.1"; exon_number "20";
CM025020.1	Genbank	CDS	7122007	7122226	.	+	0	gene_id "G4P62_014017"; transcript_id "gnl|WGS:JAAVVJ|G4P62_T023242"; gbkey "CDS"; locus_tag "G4P62_014017"; orig_transcript_id "gnl|WGS:JAAVVJ|G4P62_T023242"; product "serine/threonine-protein phosphatase 6 regulatory ankyrin repeat subunit C-like"; protein_id "KAF7209148.1"; exon_number "21";
CM025020.1	Genbank	CDS	7122304	7122391	.	+	2	gene_id "G4P62_014017"; transcript_id "gnl|WGS:JAAVVJ|G4P62_T023242"; gbkey "CDS"; locus_tag "G4P62_014017"; orig_transcript_id "gnl|WGS:JAAVVJ|G4P62_T023242"; product "serine/threonine-protein phosphatase 6 regulatory ankyrin repeat subunit C-like"; protein_id "KAF7209148.1"; exon_number "22";
CM025020.1	Genbank	CDS	7122481	7122564	.	+	1	gene_id "G4P62_014017"; transcript_id "gnl|WGS:JAAVVJ|G4P62_T023242"; gbkey "CDS"; locus_tag "G4P62_014017"; orig_transcript_id "gnl|WGS:JAAVVJ|G4P62_T023242"; product "serine/threonine-protein phosphatase 6 regulatory ankyrin repeat subunit C-like"; protein_id "KAF7209148.1"; exon_number "23";
CM025020.1	Genbank	CDS	7126044	7126189	.	+	1	gene_id "G4P62_014017"; transcript_id "gnl|WGS:JAAVVJ|G4P62_T023242"; gbkey "CDS"; locus_tag "G4P62_014017"; orig_transcript_id "gnl|WGS:JAAVVJ|G4P62_T023242"; product "serine/threonine-protein phosphatase 6 regulatory ankyrin repeat subunit C-like"; protein_id "KAF7209148.1"; exon_number "24";
CM025020.1	Genbank	CDS	7126404	7126486	.	+	2	gene_id "G4P62_014017"; transcript_id "gnl|WGS:JAAVVJ|G4P62_T023242"; gbkey "CDS"; locus_tag "G4P62_014017"; orig_transcript_id "gnl|WGS:JAAVVJ|G4P62_T023242"; product "serine/threonine-protein phosphatase 6 regulatory ankyrin repeat subunit C-like"; protein_id "KAF7209148.1"; exon_number "25";
CM025020.1	Genbank	CDS	7126642	7126724	.	+	0	gene_id "G4P62_014017"; transcript_id "gnl|WGS:JAAVVJ|G4P62_T023242"; gbkey "CDS"; locus_tag "G4P62_014017"; orig_transcript_id "gnl|WGS:JAAVVJ|G4P62_T023242"; product "serine/threonine-protein phosphatase 6 regulatory ankyrin repeat subunit C-like"; protein_id "KAF7209148.1"; exon_number "26";
CM025020.1	Genbank	CDS	7126935	7127026	.	+	1	gene_id "G4P62_014017"; transcript_id "gnl|WGS:JAAVVJ|G4P62_T023242"; gbkey "CDS"; locus_tag "G4P62_014017"; orig_transcript_id "gnl|WGS:JAAVVJ|G4P62_T023242"; product "serine/threonine-protein phosphatase 6 regulatory ankyrin repeat subunit C-like"; protein_id "KAF7209148.1"; exon_number "27";
CM025020.1	Genbank	CDS	7127251	7127519	.	+	2	gene_id "G4P62_014017"; transcript_id "gnl|WGS:JAAVVJ|G4P62_T023242"; gbkey "CDS"; locus_tag "G4P62_014017"; orig_transcript_id "gnl|WGS:JAAVVJ|G4P62_T023242"; product "serine/threonine-protein phosphatase 6 regulatory ankyrin repeat subunit C-like"; protein_id "KAF7209148.1"; exon_number "28";
CM025020.1	Genbank	start_codon	7108330	7108332	.	+	0	gene_id "G4P62_014017"; transcript_id "gnl|WGS:JAAVVJ|G4P62_T023242"; gbkey "CDS"; locus_tag "G4P62_014017"; orig_transcript_id "gnl|WGS:JAAVVJ|G4P62_T023242"; product "serine/threonine-protein phosphatase 6 regulatory ankyrin repeat subunit C-like"; protein_id "KAF7209148.1"; exon_number "1";
CM025020.1	Genbank	stop_codon	7127520	7127522	.	+	0	gene_id "G4P62_014017"; transcript_id "gnl|WGS:JAAVVJ|G4P62_T023242"; gbkey "CDS"; locus_tag "G4P62_014017"; orig_transcript_id "gnl|WGS:JAAVVJ|G4P62_T023242"; product "serine/threonine-protein phosphatase 6 regulatory ankyrin repeat subunit C-like"; protein_id "KAF7209148.1"; exon_number "28";
CM025020.1	Genbank	gene	7146145	7151838	.	+	.	gene_id "G4P62_014016"; transcript_id ""; description "E3 ubiquitin-protein ligase NRDP1"; gbkey "Gene"; gene "rnf41"; gene_biotype "protein_coding"; locus_tag "G4P62_014016";
CM025020.1	Genbank	transcript	7146145	7151838	.	+	.	gene_id "G4P62_014016"; transcript_id "gnl|WGS:JAAVVJ|G4P62_T023241"; gbkey "mRNA"; gene "rnf41"; locus_tag "G4P62_014016"; orig_protein_id "gnl|WGS:JAAVVJ|G4P62_P023241"; orig_transcript_id "gnl|WGS:JAAVVJ|G4P62_T023241"; product "ring finger protein 41"; transcript_biotype "mRNA";
CM025020.1	Genbank	exon	7146145	7146336	.	+	.	gene_id "G4P62_014016"; transcript_id "gnl|WGS:JAAVVJ|G4P62_T023241"; gene "rnf41"; locus_tag "G4P62_014016"; orig_protein_id "gnl|WGS:JAAVVJ|G4P62_P023241"; orig_transcript_id "gnl|WGS:JAAVVJ|G4P62_T023241"; product "ring finger protein 41"; transcript_biotype "mRNA"; exon_number "1";
CM025020.1	Genbank	exon	7147077	7147151	.	+	.	gene_id "G4P62_014016"; transcript_id "gnl|WGS:JAAVVJ|G4P62_T023241"; gene "rnf41"; locus_tag "G4P62_014016"; orig_protein_id "gnl|WGS:JAAVVJ|G4P62_P023241"; orig_transcript_id "gnl|WGS:JAAVVJ|G4P62_T023241"; product "ring finger protein 41"; transcript_biotype "mRNA"; exon_number "2";
CM025020.1	Genbank	exon	7149143	7149252	.	+	.	gene_id "G4P62_014016"; transcript_id "gnl|WGS:JAAVVJ|G4P62_T023241"; gene "rnf41"; locus_tag "G4P62_014016"; orig_protein_id "gnl|WGS:JAAVVJ|G4P62_P023241"; orig_transcript_id "gnl|WGS:JAAVVJ|G4P62_T023241"; product "ring finger protein 41"; transcript_biotype "mRNA"; exon_number "3";
CM025020.1	Genbank	exon	7149399	7149670	.	+	.	gene_id "G4P62_014016"; transcript_id "gnl|WGS:JAAVVJ|G4P62_T023241"; gene "rnf41"; locus_tag "G4P62_014016"; orig_protein_id "gnl|WGS:JAAVVJ|G4P62_P023241"; orig_transcript_id "gnl|WGS:JAAVVJ|G4P62_T023241"; product "ring finger protein 41"; transcript_biotype "mRNA"; exon_number "4";
CM025020.1	Genbank	exon	7149785	7149920	.	+	.	gene_id "G4P62_014016"; transcript_id "gnl|WGS:JAAVVJ|G4P62_T023241"; gene "rnf41"; locus_tag "G4P62_014016"; orig_protein_id "gnl|WGS:JAAVVJ|G4P62_P023241"; orig_transcript_id "gnl|WGS:JAAVVJ|G4P62_T023241"; product "ring finger protein 41"; transcript_biotype "mRNA"; exon_number "5";
CM025020.1	Genbank	exon	7150243	7150346	.	+	.	gene_id "G4P62_014016"; transcript_id "gnl|WGS:JAAVVJ|G4P62_T023241"; gene "rnf41"; locus_tag "G4P62_014016"; orig_protein_id "gnl|WGS:JAAVVJ|G4P62_P023241"; orig_transcript_id "gnl|WGS:JAAVVJ|G4P62_T023241"; product "ring finger protein 41"; transcript_biotype "mRNA"; exon_number "6";
CM025020.1	Genbank	exon	7150438	7151838	.	+	.	gene_id "G4P62_014016"; transcript_id "gnl|WGS:JAAVVJ|G4P62_T023241"; gene "rnf41"; locus_tag "G4P62_014016"; orig_protein_id "gnl|WGS:JAAVVJ|G4P62_P023241"; orig_transcript_id "gnl|WGS:JAAVVJ|G4P62_T023241"; product "ring finger protein 41"; transcript_biotype "mRNA"; exon_number "7";
CM025020.1	Genbank	CDS	7149163	7149252	.	+	0	gene_id "G4P62_014016"; transcript_id "gnl|WGS:JAAVVJ|G4P62_T023241"; gbkey "CDS"; gene "rnf41"; locus_tag "G4P62_014016"; orig_transcript_id "gnl|WGS:JAAVVJ|G4P62_T023241"; product "ring finger protein 41"; protein_id "KAF7209147.1"; exon_number "3";
CM025020.1	Genbank	CDS	7149399	7149670	.	+	0	gene_id "G4P62_014016"; transcript_id "gnl|WGS:JAAVVJ|G4P62_T023241"; gbkey "CDS"; gene "rnf41"; locus_tag "G4P62_014016"; orig_transcript_id "gnl|WGS:JAAVVJ|G4P62_T023241"; product "ring finger protein 41"; protein_id "KAF7209147.1"; exon_number "4";
CM025020.1	Genbank	CDS	7149785	7149920	.	+	1	gene_id "G4P62_014016"; transcript_id "gnl|WGS:JAAVVJ|G4P62_T023241"; gbkey "CDS"; gene "rnf41"; locus_tag "G4P62_014016"; orig_transcript_id "gnl|WGS:JAAVVJ|G4P62_T023241"; product "ring finger protein 41"; protein_id "KAF7209147.1"; exon_number "5";
CM025020.1	Genbank	CDS	7150243	7150346	.	+	0	gene_id "G4P62_014016"; transcript_id "gnl|WGS:JAAVVJ|G4P62_T023241"; gbkey "CDS"; gene "rnf41"; locus_tag "G4P62_014016"; orig_transcript_id "gnl|WGS:JAAVVJ|G4P62_T023241"; product "ring finger protein 41"; protein_id "KAF7209147.1"; exon_number "6";
CM025020.1	Genbank	CDS	7150438	7150786	.	+	1	gene_id "G4P62_014016"; transcript_id "gnl|WGS:JAAVVJ|G4P62_T023241"; gbkey "CDS"; gene "rnf41"; locus_tag "G4P62_014016"; orig_transcript_id "gnl|WGS:JAAVVJ|G4P62_T023241"; product "ring finger protein 41"; protein_id "KAF7209147.1"; exon_number "7";
CM025020.1	Genbank	start_codon	7149163	7149165	.	+	0	gene_id "G4P62_014016"; transcript_id "gnl|WGS:JAAVVJ|G4P62_T023241"; gbkey "CDS"; gene "rnf41"; locus_tag "G4P62_014016"; orig_transcript_id "gnl|WGS:JAAVVJ|G4P62_T023241"; product "ring finger protein 41"; protein_id "KAF7209147.1"; exon_number "3";
CM025020.1	Genbank	stop_codon	7150787	7150789	.	+	0	gene_id "G4P62_014016"; transcript_id "gnl|WGS:JAAVVJ|G4P62_T023241"; gbkey "CDS"; gene "rnf41"; locus_tag "G4P62_014016"; orig_transcript_id "gnl|WGS:JAAVVJ|G4P62_T023241"; product "ring finger protein 41"; protein_id "KAF7209147.1"; exon_number "7";
CM025020.1	Genbank	gene	7154739	7174856	.	+	.	gene_id "G4P62_014015"; transcript_id ""; description "diacylglycerol kinase alpha-like"; gbkey "Gene"; gene_biotype "protein_coding"; locus_tag "G4P62_014015"; note "LOC107390385";
CM025020.1	Genbank	transcript	7154739	7174856	.	+	.	gene_id "G4P62_014015"; transcript_id "gnl|WGS:JAAVVJ|G4P62_T023240"; gbkey "mRNA"; locus_tag "G4P62_014015"; orig_protein_id "gnl|WGS:JAAVVJ|G4P62_P023240"; orig_transcript_id "gnl|WGS:JAAVVJ|G4P62_T023240"; product "diacylglycerol kinase alpha-like"; transcript_biotype "mRNA";
CM025020.1	Genbank	exon	7154739	7154915	.	+	.	gene_id "G4P62_014015"; transcript_id "gnl|WGS:JAAVVJ|G4P62_T023240"; locus_tag "G4P62_014015"; orig_protein_id "gnl|WGS:JAAVVJ|G4P62_P023240"; orig_transcript_id "gnl|WGS:JAAVVJ|G4P62_T023240"; product "diacylglycerol kinase alpha-like"; transcript_biotype "mRNA"; exon_number "1";
CM025020.1	Genbank	exon	7165371	7165473	.	+	.	gene_id "G4P62_014015"; transcript_id "gnl|WGS:JAAVVJ|G4P62_T023240"; locus_tag "G4P62_014015"; orig_protein_id "gnl|WGS:JAAVVJ|G4P62_P023240"; orig_transcript_id "gnl|WGS:JAAVVJ|G4P62_T023240"; product "diacylglycerol kinase alpha-like"; transcript_biotype "mRNA"; exon_number "2";
CM025020.1	Genbank	exon	7165782	7165858	.	+	.	gene_id "G4P62_014015"; transcript_id "gnl|WGS:JAAVVJ|G4P62_T023240"; locus_tag "G4P62_014015"; orig_protein_id "gnl|WGS:JAAVVJ|G4P62_P023240"; orig_transcript_id "gnl|WGS:JAAVVJ|G4P62_T023240"; product "diacylglycerol kinase alpha-like"; transcript_biotype "mRNA"; exon_number "3";
CM025020.1	Genbank	exon	7166909	7167038	.	+	.	gene_id "G4P62_014015"; transcript_id "gnl|WGS:JAAVVJ|G4P62_T023240"; locus_tag "G4P62_014015"; orig_protein_id "gnl|WGS:JAAVVJ|G4P62_P023240"; orig_transcript_id "gnl|WGS:JAAVVJ|G4P62_T023240"; product "diacylglycerol kinase alpha-like"; transcript_biotype "mRNA"; exon_number "4";
CM025020.1	Genbank	exon	7167230	7167304	.	+	.	gene_id "G4P62_014015"; transcript_id "gnl|WGS:JAAVVJ|G4P62_T023240"; locus_tag "G4P62_014015"; orig_protein_id "gnl|WGS:JAAVVJ|G4P62_P023240"; orig_transcript_id "gnl|WGS:JAAVVJ|G4P62_T023240"; product "diacylglycerol kinase alpha-like"; transcript_biotype "mRNA"; exon_number "5";
CM025020.1	Genbank	exon	7167386	7167435	.	+	.	gene_id "G4P62_014015"; transcript_id "gnl|WGS:JAAVVJ|G4P62_T023240"; locus_tag "G4P62_014015"; orig_protein_id "gnl|WGS:JAAVVJ|G4P62_P023240"; orig_transcript_id "gnl|WGS:JAAVVJ|G4P62_T023240"; product "diacylglycerol kinase alpha-like"; transcript_biotype "mRNA"; exon_number "6";
CM025020.1	Genbank	exon	7167555	7167629	.	+	.	gene_id "G4P62_014015"; transcript_id "gnl|WGS:JAAVVJ|G4P62_T023240"; locus_tag "G4P62_014015"; orig_protein_id "gnl|WGS:JAAVVJ|G4P62_P023240"; orig_transcript_id "gnl|WGS:JAAVVJ|G4P62_T023240"; product "diacylglycerol kinase alpha-like"; transcript_biotype "mRNA"; exon_number "7";
CM025020.1	Genbank	exon	7167885	7168001	.	+	.	gene_id "G4P62_014015"; transcript_id "gnl|WGS:JAAVVJ|G4P62_T023240"; locus_tag "G4P62_014015"; orig_protein_id "gnl|WGS:JAAVVJ|G4P62_P023240"; orig_transcript_id "gnl|WGS:JAAVVJ|G4P62_T023240"; product "diacylglycerol kinase alpha-like"; transcript_biotype "mRNA"; exon_number "8";
CM025020.1	Genbank	exon	7168910	7169027	.	+	.	gene_id "G4P62_014015"; transcript_id "gnl|WGS:JAAVVJ|G4P62_T023240"; locus_tag "G4P62_014015"; orig_protein_id "gnl|WGS:JAAVVJ|G4P62_P023240"; orig_transcript_id "gnl|WGS:JAAVVJ|G4P62_T023240"; product "diacylglycerol kinase alpha-like"; transcript_biotype "mRNA"; exon_number "9";
CM025020.1	Genbank	exon	7169159	7169247	.	+	.	gene_id "G4P62_014015"; transcript_id "gnl|WGS:JAAVVJ|G4P62_T023240"; locus_tag "G4P62_014015"; orig_protein_id "gnl|WGS:JAAVVJ|G4P62_P023240"; orig_transcript_id "gnl|WGS:JAAVVJ|G4P62_T023240"; product "diacylglycerol kinase alpha-like"; transcript_biotype "mRNA"; exon_number "10";
CM025020.1	Genbank	exon	7169355	7169474	.	+	.	gene_id "G4P62_014015"; transcript_id "gnl|WGS:JAAVVJ|G4P62_T023240"; locus_tag "G4P62_014015"; orig_protein_id "gnl|WGS:JAAVVJ|G4P62_P023240"; orig_transcript_id "gnl|WGS:JAAVVJ|G4P62_T023240"; product "diacylglycerol kinase alpha-like"; transcript_biotype "mRNA"; exon_number "11";
CM025020.1	Genbank	exon	7170037	7170135	.	+	.	gene_id "G4P62_014015"; transcript_id "gnl|WGS:JAAVVJ|G4P62_T023240"; locus_tag "G4P62_014015"; orig_protein_id "gnl|WGS:JAAVVJ|G4P62_P023240"; orig_transcript_id "gnl|WGS:JAAVVJ|G4P62_T023240"; product "diacylglycerol kinase alpha-like"; transcript_biotype "mRNA"; exon_number "12";
CM025020.1	Genbank	exon	7170309	7170395	.	+	.	gene_id "G4P62_014015"; transcript_id "gnl|WGS:JAAVVJ|G4P62_T023240"; locus_tag "G4P62_014015"; orig_protein_id "gnl|WGS:JAAVVJ|G4P62_P023240"; orig_transcript_id "gnl|WGS:JAAVVJ|G4P62_T023240"; product "diacylglycerol kinase alpha-like"; transcript_biotype "mRNA"; exon_number "13";
CM025020.1	Genbank	exon	7170497	7170570	.	+	.	gene_id "G4P62_014015"; transcript_id "gnl|WGS:JAAVVJ|G4P62_T023240"; locus_tag "G4P62_014015"; orig_protein_id "gnl|WGS:JAAVVJ|G4P62_P023240"; orig_transcript_id "gnl|WGS:JAAVVJ|G4P62_T023240"; product "diacylglycerol kinase alpha-like"; transcript_biotype "mRNA"; exon_number "14";
CM025020.1	Genbank	exon	7170646	7170720	.	+	.	gene_id "G4P62_014015"; transcript_id "gnl|WGS:JAAVVJ|G4P62_T023240"; locus_tag "G4P62_014015"; orig_protein_id "gnl|WGS:JAAVVJ|G4P62_P023240"; orig_transcript_id "gnl|WGS:JAAVVJ|G4P62_T023240"; product "diacylglycerol kinase alpha-like"; transcript_biotype "mRNA"; exon_number "15";
CM025020.1	Genbank	exon	7170825	7170910	.	+	.	gene_id "G4P62_014015"; transcript_id "gnl|WGS:JAAVVJ|G4P62_T023240"; locus_tag "G4P62_014015"; orig_protein_id "gnl|WGS:JAAVVJ|G4P62_P023240"; orig_transcript_id "gnl|WGS:JAAVVJ|G4P62_T023240"; product "diacylglycerol kinase alpha-like"; transcript_biotype "mRNA"; exon_number "16";
CM025020.1	Genbank	exon	7170990	7171079	.	+	.	gene_id "G4P62_014015"; transcript_id "gnl|WGS:JAAVVJ|G4P62_T023240"; locus_tag "G4P62_014015"; orig_protein_id "gnl|WGS:JAAVVJ|G4P62_P023240"; orig_transcript_id "gnl|WGS:JAAVVJ|G4P62_T023240"; product "diacylglycerol kinase alpha-like"; transcript_biotype "mRNA"; exon_number "17";
CM025020.1	Genbank	exon	7171174	7171334	.	+	.	gene_id "G4P62_014015"; transcript_id "gnl|WGS:JAAVVJ|G4P62_T023240"; locus_tag "G4P62_014015"; orig_protein_id "gnl|WGS:JAAVVJ|G4P62_P023240"; orig_transcript_id "gnl|WGS:JAAVVJ|G4P62_T023240"; product "diacylglycerol kinase alpha-like"; transcript_biotype "mRNA"; exon_number "18";
CM025020.1	Genbank	exon	7171437	7171501	.	+	.	gene_id "G4P62_014015"; transcript_id "gnl|WGS:JAAVVJ|G4P62_T023240"; locus_tag "G4P62_014015"; orig_protein_id "gnl|WGS:JAAVVJ|G4P62_P023240"; orig_transcript_id "gnl|WGS:JAAVVJ|G4P62_T023240"; product "diacylglycerol kinase alpha-like"; transcript_biotype "mRNA"; exon_number "19";
CM025020.1	Genbank	exon	7171759	7171849	.	+	.	gene_id "G4P62_014015"; transcript_id "gnl|WGS:JAAVVJ|G4P62_T023240"; locus_tag "G4P62_014015"; orig_protein_id "gnl|WGS:JAAVVJ|G4P62_P023240"; orig_transcript_id "gnl|WGS:JAAVVJ|G4P62_T023240"; product "diacylglycerol kinase alpha-like"; transcript_biotype "mRNA"; exon_number "20";
CM025020.1	Genbank	exon	7171981	7172167	.	+	.	gene_id "G4P62_014015"; transcript_id "gnl|WGS:JAAVVJ|G4P62_T023240"; locus_tag "G4P62_014015"; orig_protein_id "gnl|WGS:JAAVVJ|G4P62_P023240"; orig_transcript_id "gnl|WGS:JAAVVJ|G4P62_T023240"; product "diacylglycerol kinase alpha-like"; transcript_biotype "mRNA"; exon_number "21";
CM025020.1	Genbank	exon	7173608	7173725	.	+	.	gene_id "G4P62_014015"; transcript_id "gnl|WGS:JAAVVJ|G4P62_T023240"; locus_tag "G4P62_014015"; orig_protein_id "gnl|WGS:JAAVVJ|G4P62_P023240"; orig_transcript_id "gnl|WGS:JAAVVJ|G4P62_T023240"; product "diacylglycerol kinase alpha-like"; transcript_biotype "mRNA"; exon_number "22";
CM025020.1	Genbank	exon	7173890	7173950	.	+	.	gene_id "G4P62_014015"; transcript_id "gnl|WGS:JAAVVJ|G4P62_T023240"; locus_tag "G4P62_014015"; orig_protein_id "gnl|WGS:JAAVVJ|G4P62_P023240"; orig_transcript_id "gnl|WGS:JAAVVJ|G4P62_T023240"; product "diacylglycerol kinase alpha-like"; transcript_biotype "mRNA"; exon_number "23";
CM025020.1	Genbank	exon	7174031	7174856	.	+	.	gene_id "G4P62_014015"; transcript_id "gnl|WGS:JAAVVJ|G4P62_T023240"; locus_tag "G4P62_014015"; orig_protein_id "gnl|WGS:JAAVVJ|G4P62_P023240"; orig_transcript_id "gnl|WGS:JAAVVJ|G4P62_T023240"; product "diacylglycerol kinase alpha-like"; transcript_biotype "mRNA"; exon_number "24";
CM025020.1	Genbank	CDS	7165398	7165473	.	+	0	gene_id "G4P62_014015"; transcript_id "gnl|WGS:JAAVVJ|G4P62_T023240"; gbkey "CDS"; locus_tag "G4P62_014015"; orig_transcript_id "gnl|WGS:JAAVVJ|G4P62_T023240"; product "diacylglycerol kinase alpha-like"; protein_id "KAF7209146.1"; exon_number "2";
CM025020.1	Genbank	CDS	7165782	7165858	.	+	2	gene_id "G4P62_014015"; transcript_id "gnl|WGS:JAAVVJ|G4P62_T023240"; gbkey "CDS"; locus_tag "G4P62_014015"; orig_transcript_id "gnl|WGS:JAAVVJ|G4P62_T023240"; product "diacylglycerol kinase alpha-like"; protein_id "KAF7209146.1"; exon_number "3";
CM025020.1	Genbank	CDS	7166909	7167038	.	+	0	gene_id "G4P62_014015"; transcript_id "gnl|WGS:JAAVVJ|G4P62_T023240"; gbkey "CDS"; locus_tag "G4P62_014015"; orig_transcript_id "gnl|WGS:JAAVVJ|G4P62_T023240"; product "diacylglycerol kinase alpha-like"; protein_id "KAF7209146.1"; exon_number "4";
CM025020.1	Genbank	CDS	7167230	7167304	.	+	2	gene_id "G4P62_014015"; transcript_id "gnl|WGS:JAAVVJ|G4P62_T023240"; gbkey "CDS"; locus_tag "G4P62_014015"; orig_transcript_id "gnl|WGS:JAAVVJ|G4P62_T023240"; product "diacylglycerol kinase alpha-like"; protein_id "KAF7209146.1"; exon_number "5";
CM025020.1	Genbank	CDS	7167386	7167435	.	+	2	gene_id "G4P62_014015"; transcript_id "gnl|WGS:JAAVVJ|G4P62_T023240"; gbkey "CDS"; locus_tag "G4P62_014015"; orig_transcript_id "gnl|WGS:JAAVVJ|G4P62_T023240"; product "diacylglycerol kinase alpha-like"; protein_id "KAF7209146.1"; exon_number "6";
CM025020.1	Genbank	CDS	7167555	7167629	.	+	0	gene_id "G4P62_014015"; transcript_id "gnl|WGS:JAAVVJ|G4P62_T023240"; gbkey "CDS"; locus_tag "G4P62_014015"; orig_transcript_id "gnl|WGS:JAAVVJ|G4P62_T023240"; product "diacylglycerol kinase alpha-like"; protein_id "KAF7209146.1"; exon_number "7";
CM025020.1	Genbank	CDS	7167885	7168001	.	+	0	gene_id "G4P62_014015"; transcript_id "gnl|WGS:JAAVVJ|G4P62_T023240"; gbkey "CDS"; locus_tag "G4P62_014015"; orig_transcript_id "gnl|WGS:JAAVVJ|G4P62_T023240"; product "diacylglycerol kinase alpha-like"; protein_id "KAF7209146.1"; exon_number "8";
CM025020.1	Genbank	CDS	7168910	7169027	.	+	0	gene_id "G4P62_014015"; transcript_id "gnl|WGS:JAAVVJ|G4P62_T023240"; gbkey "CDS"; locus_tag "G4P62_014015"; orig_transcript_id "gnl|WGS:JAAVVJ|G4P62_T023240"; product "diacylglycerol kinase alpha-like"; protein_id "KAF7209146.1"; exon_number "9";
CM025020.1	Genbank	CDS	7169159	7169247	.	+	2	gene_id "G4P62_014015"; transcript_id "gnl|WGS:JAAVVJ|G4P62_T023240"; gbkey "CDS"; locus_tag "G4P62_014015"; orig_transcript_id "gnl|WGS:JAAVVJ|G4P62_T023240"; product "diacylglycerol kinase alpha-like"; protein_id "KAF7209146.1"; exon_number "10";
CM025020.1	Genbank	CDS	7169355	7169474	.	+	0	gene_id "G4P62_014015"; transcript_id "gnl|WGS:JAAVVJ|G4P62_T023240"; gbkey "CDS"; locus_tag "G4P62_014015"; orig_transcript_id "gnl|WGS:JAAVVJ|G4P62_T023240"; product "diacylglycerol kinase alpha-like"; protein_id "KAF7209146.1"; exon_number "11";
CM025020.1	Genbank	CDS	7170037	7170135	.	+	0	gene_id "G4P62_014015"; transcript_id "gnl|WGS:JAAVVJ|G4P62_T023240"; gbkey "CDS"; locus_tag "G4P62_014015"; orig_transcript_id "gnl|WGS:JAAVVJ|G4P62_T023240"; product "diacylglycerol kinase alpha-like"; protein_id "KAF7209146.1"; exon_number "12";
CM025020.1	Genbank	CDS	7170309	7170395	.	+	0	gene_id "G4P62_014015"; transcript_id "gnl|WGS:JAAVVJ|G4P62_T023240"; gbkey "CDS"; locus_tag "G4P62_014015"; orig_transcript_id "gnl|WGS:JAAVVJ|G4P62_T023240"; product "diacylglycerol kinase alpha-like"; protein_id "KAF7209146.1"; exon_number "13";
CM025020.1	Genbank	CDS	7170497	7170570	.	+	0	gene_id "G4P62_014015"; transcript_id "gnl|WGS:JAAVVJ|G4P62_T023240"; gbkey "CDS"; locus_tag "G4P62_014015"; orig_transcript_id "gnl|WGS:JAAVVJ|G4P62_T023240"; product "diacylglycerol kinase alpha-like"; protein_id "KAF7209146.1"; exon_number "14";
CM025020.1	Genbank	CDS	7170646	7170720	.	+	1	gene_id "G4P62_014015"; transcript_id "gnl|WGS:JAAVVJ|G4P62_T023240"; gbkey "CDS"; locus_tag "G4P62_014015"; orig_transcript_id "gnl|WGS:JAAVVJ|G4P62_T023240"; product "diacylglycerol kinase alpha-like"; protein_id "KAF7209146.1"; exon_number "15";
CM025020.1	Genbank	CDS	7170825	7170910	.	+	1	gene_id "G4P62_014015"; transcript_id "gnl|WGS:JAAVVJ|G4P62_T023240"; gbkey "CDS"; locus_tag "G4P62_014015"; orig_transcript_id "gnl|WGS:JAAVVJ|G4P62_T023240"; product "diacylglycerol kinase alpha-like"; protein_id "KAF7209146.1"; exon_number "16";
CM025020.1	Genbank	CDS	7170990	7171079	.	+	2	gene_id "G4P62_014015"; transcript_id "gnl|WGS:JAAVVJ|G4P62_T023240"; gbkey "CDS"; locus_tag "G4P62_014015"; orig_transcript_id "gnl|WGS:JAAVVJ|G4P62_T023240"; product "diacylglycerol kinase alpha-like"; protein_id "KAF7209146.1"; exon_number "17";
CM025020.1	Genbank	CDS	7171174	7171334	.	+	2	gene_id "G4P62_014015"; transcript_id "gnl|WGS:JAAVVJ|G4P62_T023240"; gbkey "CDS"; locus_tag "G4P62_014015"; orig_transcript_id "gnl|WGS:JAAVVJ|G4P62_T023240"; product "diacylglycerol kinase alpha-like"; protein_id "KAF7209146.1"; exon_number "18";
CM025020.1	Genbank	CDS	7171437	7171501	.	+	0	gene_id "G4P62_014015"; transcript_id "gnl|WGS:JAAVVJ|G4P62_T023240"; gbkey "CDS"; locus_tag "G4P62_014015"; orig_transcript_id "gnl|WGS:JAAVVJ|G4P62_T023240"; product "diacylglycerol kinase alpha-like"; protein_id "KAF7209146.1"; exon_number "19";
CM025020.1	Genbank	CDS	7171759	7171849	.	+	1	gene_id "G4P62_014015"; transcript_id "gnl|WGS:JAAVVJ|G4P62_T023240"; gbkey "CDS"; locus_tag "G4P62_014015"; orig_transcript_id "gnl|WGS:JAAVVJ|G4P62_T023240"; product "diacylglycerol kinase alpha-like"; protein_id "KAF7209146.1"; exon_number "20";
CM025020.1	Genbank	CDS	7171981	7172167	.	+	0	gene_id "G4P62_014015"; transcript_id "gnl|WGS:JAAVVJ|G4P62_T023240"; gbkey "CDS"; locus_tag "G4P62_014015"; orig_transcript_id "gnl|WGS:JAAVVJ|G4P62_T023240"; product "diacylglycerol kinase alpha-like"; protein_id "KAF7209146.1"; exon_number "21";
CM025020.1	Genbank	CDS	7173608	7173725	.	+	2	gene_id "G4P62_014015"; transcript_id "gnl|WGS:JAAVVJ|G4P62_T023240"; gbkey "CDS"; locus_tag "G4P62_014015"; orig_transcript_id "gnl|WGS:JAAVVJ|G4P62_T023240"; product "diacylglycerol kinase alpha-like"; protein_id "KAF7209146.1"; exon_number "22";
CM025020.1	Genbank	CDS	7173890	7173950	.	+	1	gene_id "G4P62_014015"; transcript_id "gnl|WGS:JAAVVJ|G4P62_T023240"; gbkey "CDS"; locus_tag "G4P62_014015"; orig_transcript_id "gnl|WGS:JAAVVJ|G4P62_T023240"; product "diacylglycerol kinase alpha-like"; protein_id "KAF7209146.1"; exon_number "23";
CM025020.1	Genbank	CDS	7174031	7174099	.	+	0	gene_id "G4P62_014015"; transcript_id "gnl|WGS:JAAVVJ|G4P62_T023240"; gbkey "CDS"; locus_tag "G4P62_014015"; orig_transcript_id "gnl|WGS:JAAVVJ|G4P62_T023240"; product "diacylglycerol kinase alpha-like"; protein_id "KAF7209146.1"; exon_number "24";
CM025020.1	Genbank	start_codon	7165398	7165400	.	+	0	gene_id "G4P62_014015"; transcript_id "gnl|WGS:JAAVVJ|G4P62_T023240"; gbkey "CDS"; locus_tag "G4P62_014015"; orig_transcript_id "gnl|WGS:JAAVVJ|G4P62_T023240"; product "diacylglycerol kinase alpha-like"; protein_id "KAF7209146.1"; exon_number "2";
CM025020.1	Genbank	stop_codon	7174100	7174102	.	+	0	gene_id "G4P62_014015"; transcript_id "gnl|WGS:JAAVVJ|G4P62_T023240"; gbkey "CDS"; locus_tag "G4P62_014015"; orig_transcript_id "gnl|WGS:JAAVVJ|G4P62_T023240"; product "diacylglycerol kinase alpha-like"; protein_id "KAF7209146.1"; exon_number "24";
CM025020.1	Genbank	gene	7175939	7190159	.	+	.	gene_id "G4P62_014014"; transcript_id ""; description "general receptor for phosphoinositides"; gbkey "Gene"; gene_biotype "protein_coding"; locus_tag "G4P62_014014"; note "LOC107390386";
CM025020.1	Genbank	transcript	7175939	7190159	.	+	.	gene_id "G4P62_014014"; transcript_id "gnl|WGS:JAAVVJ|G4P62_T023238"; gbkey "mRNA"; locus_tag "G4P62_014014"; note "transcript variant X1"; orig_protein_id "gnl|WGS:JAAVVJ|G4P62_P023238"; orig_transcript_id "gnl|WGS:JAAVVJ|G4P62_T023238"; product "general receptor for phosphoinositides 1-associated scaffold protein-like"; transcript_biotype "mRNA";
CM025020.1	Genbank	exon	7175939	7176248	.	+	.	gene_id "G4P62_014014"; transcript_id "gnl|WGS:JAAVVJ|G4P62_T023238"; locus_tag "G4P62_014014"; note "transcript variant X1"; orig_protein_id "gnl|WGS:JAAVVJ|G4P62_P023238"; orig_transcript_id "gnl|WGS:JAAVVJ|G4P62_T023238"; product "general receptor for phosphoinositides 1-associated scaffold protein-like"; transcript_biotype "mRNA"; exon_number "1";
CM025020.1	Genbank	exon	7177794	7177846	.	+	.	gene_id "G4P62_014014"; transcript_id "gnl|WGS:JAAVVJ|G4P62_T023238"; locus_tag "G4P62_014014"; note "transcript variant X1"; orig_protein_id "gnl|WGS:JAAVVJ|G4P62_P023238"; orig_transcript_id "gnl|WGS:JAAVVJ|G4P62_T023238"; product "general receptor for phosphoinositides 1-associated scaffold protein-like"; transcript_biotype "mRNA"; exon_number "2";
CM025020.1	Genbank	exon	7183114	7183168	.	+	.	gene_id "G4P62_014014"; transcript_id "gnl|WGS:JAAVVJ|G4P62_T023238"; locus_tag "G4P62_014014"; note "transcript variant X1"; orig_protein_id "gnl|WGS:JAAVVJ|G4P62_P023238"; orig_transcript_id "gnl|WGS:JAAVVJ|G4P62_T023238"; product "general receptor for phosphoinositides 1-associated scaffold protein-like"; transcript_biotype "mRNA"; exon_number "3";
CM025020.1	Genbank	exon	7184432	7184534	.	+	.	gene_id "G4P62_014014"; transcript_id "gnl|WGS:JAAVVJ|G4P62_T023238"; locus_tag "G4P62_014014"; note "transcript variant X1"; orig_protein_id "gnl|WGS:JAAVVJ|G4P62_P023238"; orig_transcript_id "gnl|WGS:JAAVVJ|G4P62_T023238"; product "general receptor for phosphoinositides 1-associated scaffold protein-like"; transcript_biotype "mRNA"; exon_number "4";
CM025020.1	Genbank	exon	7186614	7186707	.	+	.	gene_id "G4P62_014014"; transcript_id "gnl|WGS:JAAVVJ|G4P62_T023238"; locus_tag "G4P62_014014"; note "transcript variant X1"; orig_protein_id "gnl|WGS:JAAVVJ|G4P62_P023238"; orig_transcript_id "gnl|WGS:JAAVVJ|G4P62_T023238"; product "general receptor for phosphoinositides 1-associated scaffold protein-like"; transcript_biotype "mRNA"; exon_number "5";
CM025020.1	Genbank	exon	7187479	7187545	.	+	.	gene_id "G4P62_014014"; transcript_id "gnl|WGS:JAAVVJ|G4P62_T023238"; locus_tag "G4P62_014014"; note "transcript variant X1"; orig_protein_id "gnl|WGS:JAAVVJ|G4P62_P023238"; orig_transcript_id "gnl|WGS:JAAVVJ|G4P62_T023238"; product "general receptor for phosphoinositides 1-associated scaffold protein-like"; transcript_biotype "mRNA"; exon_number "6";
CM025020.1	Genbank	exon	7188001	7188067	.	+	.	gene_id "G4P62_014014"; transcript_id "gnl|WGS:JAAVVJ|G4P62_T023238"; locus_tag "G4P62_014014"; note "transcript variant X1"; orig_protein_id "gnl|WGS:JAAVVJ|G4P62_P023238"; orig_transcript_id "gnl|WGS:JAAVVJ|G4P62_T023238"; product "general receptor for phosphoinositides 1-associated scaffold protein-like"; transcript_biotype "mRNA"; exon_number "7";
CM025020.1	Genbank	exon	7189213	7190159	.	+	.	gene_id "G4P62_014014"; transcript_id "gnl|WGS:JAAVVJ|G4P62_T023238"; locus_tag "G4P62_014014"; note "transcript variant X1"; orig_protein_id "gnl|WGS:JAAVVJ|G4P62_P023238"; orig_transcript_id "gnl|WGS:JAAVVJ|G4P62_T023238"; product "general receptor for phosphoinositides 1-associated scaffold protein-like"; transcript_biotype "mRNA"; exon_number "8";
CM025020.1	Genbank	CDS	7176054	7176248	.	+	0	gene_id "G4P62_014014"; transcript_id "gnl|WGS:JAAVVJ|G4P62_T023238"; gbkey "CDS"; locus_tag "G4P62_014014"; orig_transcript_id "gnl|WGS:JAAVVJ|G4P62_T023238"; product "transcript variant X1"; protein_id "KAF7209144.1"; exon_number "1";
CM025020.1	Genbank	CDS	7177794	7177846	.	+	0	gene_id "G4P62_014014"; transcript_id "gnl|WGS:JAAVVJ|G4P62_T023238"; gbkey "CDS"; locus_tag "G4P62_014014"; orig_transcript_id "gnl|WGS:JAAVVJ|G4P62_T023238"; product "transcript variant X1"; protein_id "KAF7209144.1"; exon_number "2";
CM025020.1	Genbank	CDS	7183114	7183168	.	+	1	gene_id "G4P62_014014"; transcript_id "gnl|WGS:JAAVVJ|G4P62_T023238"; gbkey "CDS"; locus_tag "G4P62_014014"; orig_transcript_id "gnl|WGS:JAAVVJ|G4P62_T023238"; product "transcript variant X1"; protein_id "KAF7209144.1"; exon_number "3";
CM025020.1	Genbank	CDS	7184432	7184534	.	+	0	gene_id "G4P62_014014"; transcript_id "gnl|WGS:JAAVVJ|G4P62_T023238"; gbkey "CDS"; locus_tag "G4P62_014014"; orig_transcript_id "gnl|WGS:JAAVVJ|G4P62_T023238"; product "transcript variant X1"; protein_id "KAF7209144.1"; exon_number "4";
CM025020.1	Genbank	CDS	7186614	7186707	.	+	2	gene_id "G4P62_014014"; transcript_id "gnl|WGS:JAAVVJ|G4P62_T023238"; gbkey "CDS"; locus_tag "G4P62_014014"; orig_transcript_id "gnl|WGS:JAAVVJ|G4P62_T023238"; product "transcript variant X1"; protein_id "KAF7209144.1"; exon_number "5";
CM025020.1	Genbank	CDS	7187479	7187545	.	+	1	gene_id "G4P62_014014"; transcript_id "gnl|WGS:JAAVVJ|G4P62_T023238"; gbkey "CDS"; locus_tag "G4P62_014014"; orig_transcript_id "gnl|WGS:JAAVVJ|G4P62_T023238"; product "transcript variant X1"; protein_id "KAF7209144.1"; exon_number "6";
CM025020.1	Genbank	CDS	7188001	7188067	.	+	0	gene_id "G4P62_014014"; transcript_id "gnl|WGS:JAAVVJ|G4P62_T023238"; gbkey "CDS"; locus_tag "G4P62_014014"; orig_transcript_id "gnl|WGS:JAAVVJ|G4P62_T023238"; product "transcript variant X1"; protein_id "KAF7209144.1"; exon_number "7";
CM025020.1	Genbank	CDS	7189213	7189682	.	+	2	gene_id "G4P62_014014"; transcript_id "gnl|WGS:JAAVVJ|G4P62_T023238"; gbkey "CDS"; locus_tag "G4P62_014014"; orig_transcript_id "gnl|WGS:JAAVVJ|G4P62_T023238"; product "transcript variant X1"; protein_id "KAF7209144.1"; exon_number "8";
CM025020.1	Genbank	start_codon	7176054	7176056	.	+	0	gene_id "G4P62_014014"; transcript_id "gnl|WGS:JAAVVJ|G4P62_T023238"; gbkey "CDS"; locus_tag "G4P62_014014"; orig_transcript_id "gnl|WGS:JAAVVJ|G4P62_T023238"; product "transcript variant X1"; protein_id "KAF7209144.1"; exon_number "1";
CM025020.1	Genbank	stop_codon	7189683	7189685	.	+	0	gene_id "G4P62_014014"; transcript_id "gnl|WGS:JAAVVJ|G4P62_T023238"; gbkey "CDS"; locus_tag "G4P62_014014"; orig_transcript_id "gnl|WGS:JAAVVJ|G4P62_T023238"; product "transcript variant X1"; protein_id "KAF7209144.1"; exon_number "8";
CM025020.1	Genbank	transcript	7183177	7190159	.	+	.	gene_id "G4P62_014014"; transcript_id "gnl|WGS:JAAVVJ|G4P62_T023239"; gbkey "mRNA"; locus_tag "G4P62_014014"; note "transcript variant X2"; orig_protein_id "gnl|WGS:JAAVVJ|G4P62_P023239"; orig_transcript_id "gnl|WGS:JAAVVJ|G4P62_T023239"; product "general receptor for phosphoinositides 1-associated scaffold protein-like"; transcript_biotype "mRNA";
CM025020.1	Genbank	exon	7183177	7183830	.	+	.	gene_id "G4P62_014014"; transcript_id "gnl|WGS:JAAVVJ|G4P62_T023239"; locus_tag "G4P62_014014"; note "transcript variant X2"; orig_protein_id "gnl|WGS:JAAVVJ|G4P62_P023239"; orig_transcript_id "gnl|WGS:JAAVVJ|G4P62_T023239"; product "general receptor for phosphoinositides 1-associated scaffold protein-like"; transcript_biotype "mRNA"; exon_number "1";
CM025020.1	Genbank	exon	7184432	7184534	.	+	.	gene_id "G4P62_014014"; transcript_id "gnl|WGS:JAAVVJ|G4P62_T023239"; locus_tag "G4P62_014014"; note "transcript variant X2"; orig_protein_id "gnl|WGS:JAAVVJ|G4P62_P023239"; orig_transcript_id "gnl|WGS:JAAVVJ|G4P62_T023239"; product "general receptor for phosphoinositides 1-associated scaffold protein-like"; transcript_biotype "mRNA"; exon_number "2";
CM025020.1	Genbank	exon	7186614	7186707	.	+	.	gene_id "G4P62_014014"; transcript_id "gnl|WGS:JAAVVJ|G4P62_T023239"; locus_tag "G4P62_014014"; note "transcript variant X2"; orig_protein_id "gnl|WGS:JAAVVJ|G4P62_P023239"; orig_transcript_id "gnl|WGS:JAAVVJ|G4P62_T023239"; product "general receptor for phosphoinositides 1-associated scaffold protein-like"; transcript_biotype "mRNA"; exon_number "3";
CM025020.1	Genbank	exon	7187479	7187545	.	+	.	gene_id "G4P62_014014"; transcript_id "gnl|WGS:JAAVVJ|G4P62_T023239"; locus_tag "G4P62_014014"; note "transcript variant X2"; orig_protein_id "gnl|WGS:JAAVVJ|G4P62_P023239"; orig_transcript_id "gnl|WGS:JAAVVJ|G4P62_T023239"; product "general receptor for phosphoinositides 1-associated scaffold protein-like"; transcript_biotype "mRNA"; exon_number "4";
CM025020.1	Genbank	exon	7188001	7188067	.	+	.	gene_id "G4P62_014014"; transcript_id "gnl|WGS:JAAVVJ|G4P62_T023239"; locus_tag "G4P62_014014"; note "transcript variant X2"; orig_protein_id "gnl|WGS:JAAVVJ|G4P62_P023239"; orig_transcript_id "gnl|WGS:JAAVVJ|G4P62_T023239"; product "general receptor for phosphoinositides 1-associated scaffold protein-like"; transcript_biotype "mRNA"; exon_number "5";
CM025020.1	Genbank	exon	7189213	7190159	.	+	.	gene_id "G4P62_014014"; transcript_id "gnl|WGS:JAAVVJ|G4P62_T023239"; locus_tag "G4P62_014014"; note "transcript variant X2"; orig_protein_id "gnl|WGS:JAAVVJ|G4P62_P023239"; orig_transcript_id "gnl|WGS:JAAVVJ|G4P62_T023239"; product "general receptor for phosphoinositides 1-associated scaffold protein-like"; transcript_biotype "mRNA"; exon_number "6";
CM025020.1	Genbank	CDS	7183717	7183830	.	+	0	gene_id "G4P62_014014"; transcript_id "gnl|WGS:JAAVVJ|G4P62_T023239"; gbkey "CDS"; locus_tag "G4P62_014014"; orig_transcript_id "gnl|WGS:JAAVVJ|G4P62_T023239"; product "transcript variant X2"; protein_id "KAF7209145.1"; exon_number "1";
CM025020.1	Genbank	CDS	7184432	7184534	.	+	0	gene_id "G4P62_014014"; transcript_id "gnl|WGS:JAAVVJ|G4P62_T023239"; gbkey "CDS"; locus_tag "G4P62_014014"; orig_transcript_id "gnl|WGS:JAAVVJ|G4P62_T023239"; product "transcript variant X2"; protein_id "KAF7209145.1"; exon_number "2";
CM025020.1	Genbank	CDS	7186614	7186707	.	+	2	gene_id "G4P62_014014"; transcript_id "gnl|WGS:JAAVVJ|G4P62_T023239"; gbkey "CDS"; locus_tag "G4P62_014014"; orig_transcript_id "gnl|WGS:JAAVVJ|G4P62_T023239"; product "transcript variant X2"; protein_id "KAF7209145.1"; exon_number "3";
CM025020.1	Genbank	CDS	7187479	7187545	.	+	1	gene_id "G4P62_014014"; transcript_id "gnl|WGS:JAAVVJ|G4P62_T023239"; gbkey "CDS"; locus_tag "G4P62_014014"; orig_transcript_id "gnl|WGS:JAAVVJ|G4P62_T023239"; product "transcript variant X2"; protein_id "KAF7209145.1"; exon_number "4";
CM025020.1	Genbank	CDS	7188001	7188067	.	+	0	gene_id "G4P62_014014"; transcript_id "gnl|WGS:JAAVVJ|G4P62_T023239"; gbkey "CDS"; locus_tag "G4P62_014014"; orig_transcript_id "gnl|WGS:JAAVVJ|G4P62_T023239"; product "transcript variant X2"; protein_id "KAF7209145.1"; exon_number "5";
CM025020.1	Genbank	CDS	7189213	7189682	.	+	2	gene_id "G4P62_014014"; transcript_id "gnl|WGS:JAAVVJ|G4P62_T023239"; gbkey "CDS"; locus_tag "G4P62_014014"; orig_transcript_id "gnl|WGS:JAAVVJ|G4P62_T023239"; product "transcript variant X2"; protein_id "KAF7209145.1"; exon_number "6";
CM025020.1	Genbank	start_codon	7183717	7183719	.	+	0	gene_id "G4P62_014014"; transcript_id "gnl|WGS:JAAVVJ|G4P62_T023239"; gbkey "CDS"; locus_tag "G4P62_014014"; orig_transcript_id "gnl|WGS:JAAVVJ|G4P62_T023239"; product "transcript variant X2"; protein_id "KAF7209145.1"; exon_number "1";
CM025020.1	Genbank	stop_codon	7189683	7189685	.	+	0	gene_id "G4P62_014014"; transcript_id "gnl|WGS:JAAVVJ|G4P62_T023239"; gbkey "CDS"; locus_tag "G4P62_014014"; orig_transcript_id "gnl|WGS:JAAVVJ|G4P62_T023239"; product "transcript variant X2"; protein_id "KAF7209145.1"; exon_number "6";
CM025020.1	Genbank	gene	7217839	7222524	.	+	.	gene_id "G4P62_014013"; transcript_id ""; description "probable nuclear hormone receptor HR38"; gbkey "Gene"; gene_biotype "protein_coding"; locus_tag "G4P62_014013"; note "LOC107390383";
CM025020.1	Genbank	transcript	7217839	7222524	.	+	.	gene_id "G4P62_014013"; transcript_id "gnl|WGS:JAAVVJ|G4P62_T023237"; gbkey "mRNA"; locus_tag "G4P62_014013"; orig_protein_id "gnl|WGS:JAAVVJ|G4P62_P023237"; orig_transcript_id "gnl|WGS:JAAVVJ|G4P62_T023237"; product "putative nuclear hormone receptor HR38"; transcript_biotype "mRNA";
CM025020.1	Genbank	exon	7217839	7218136	.	+	.	gene_id "G4P62_014013"; transcript_id "gnl|WGS:JAAVVJ|G4P62_T023237"; locus_tag "G4P62_014013"; orig_protein_id "gnl|WGS:JAAVVJ|G4P62_P023237"; orig_transcript_id "gnl|WGS:JAAVVJ|G4P62_T023237"; product "putative nuclear hormone receptor HR38"; transcript_biotype "mRNA"; exon_number "1";
CM025020.1	Genbank	exon	7218696	7219520	.	+	.	gene_id "G4P62_014013"; transcript_id "gnl|WGS:JAAVVJ|G4P62_T023237"; locus_tag "G4P62_014013"; orig_protein_id "gnl|WGS:JAAVVJ|G4P62_P023237"; orig_transcript_id "gnl|WGS:JAAVVJ|G4P62_T023237"; product "putative nuclear hormone receptor HR38"; transcript_biotype "mRNA"; exon_number "2";
CM025020.1	Genbank	exon	7219615	7219744	.	+	.	gene_id "G4P62_014013"; transcript_id "gnl|WGS:JAAVVJ|G4P62_T023237"; locus_tag "G4P62_014013"; orig_protein_id "gnl|WGS:JAAVVJ|G4P62_P023237"; orig_transcript_id "gnl|WGS:JAAVVJ|G4P62_T023237"; product "putative nuclear hormone receptor HR38"; transcript_biotype "mRNA"; exon_number "3";
CM025020.1	Genbank	exon	7220626	7220789	.	+	.	gene_id "G4P62_014013"; transcript_id "gnl|WGS:JAAVVJ|G4P62_T023237"; locus_tag "G4P62_014013"; orig_protein_id "gnl|WGS:JAAVVJ|G4P62_P023237"; orig_transcript_id "gnl|WGS:JAAVVJ|G4P62_T023237"; product "putative nuclear hormone receptor HR38"; transcript_biotype "mRNA"; exon_number "4";
CM025020.1	Genbank	exon	7220884	7221086	.	+	.	gene_id "G4P62_014013"; transcript_id "gnl|WGS:JAAVVJ|G4P62_T023237"; locus_tag "G4P62_014013"; orig_protein_id "gnl|WGS:JAAVVJ|G4P62_P023237"; orig_transcript_id "gnl|WGS:JAAVVJ|G4P62_T023237"; product "putative nuclear hormone receptor HR38"; transcript_biotype "mRNA"; exon_number "5";
CM025020.1	Genbank	exon	7221182	7221360	.	+	.	gene_id "G4P62_014013"; transcript_id "gnl|WGS:JAAVVJ|G4P62_T023237"; locus_tag "G4P62_014013"; orig_protein_id "gnl|WGS:JAAVVJ|G4P62_P023237"; orig_transcript_id "gnl|WGS:JAAVVJ|G4P62_T023237"; product "putative nuclear hormone receptor HR38"; transcript_biotype "mRNA"; exon_number "6";
CM025020.1	Genbank	exon	7221609	7222524	.	+	.	gene_id "G4P62_014013"; transcript_id "gnl|WGS:JAAVVJ|G4P62_T023237"; locus_tag "G4P62_014013"; orig_protein_id "gnl|WGS:JAAVVJ|G4P62_P023237"; orig_transcript_id "gnl|WGS:JAAVVJ|G4P62_T023237"; product "putative nuclear hormone receptor HR38"; transcript_biotype "mRNA"; exon_number "7";
CM025020.1	Genbank	CDS	7218750	7219520	.	+	0	gene_id "G4P62_014013"; transcript_id "gnl|WGS:JAAVVJ|G4P62_T023237"; gbkey "CDS"; locus_tag "G4P62_014013"; orig_transcript_id "gnl|WGS:JAAVVJ|G4P62_T023237"; product "putative nuclear hormone receptor HR38"; protein_id "KAF7209143.1"; exon_number "2";
CM025020.1	Genbank	CDS	7219615	7219744	.	+	0	gene_id "G4P62_014013"; transcript_id "gnl|WGS:JAAVVJ|G4P62_T023237"; gbkey "CDS"; locus_tag "G4P62_014013"; orig_transcript_id "gnl|WGS:JAAVVJ|G4P62_T023237"; product "putative nuclear hormone receptor HR38"; protein_id "KAF7209143.1"; exon_number "3";
CM025020.1	Genbank	CDS	7220626	7220789	.	+	2	gene_id "G4P62_014013"; transcript_id "gnl|WGS:JAAVVJ|G4P62_T023237"; gbkey "CDS"; locus_tag "G4P62_014013"; orig_transcript_id "gnl|WGS:JAAVVJ|G4P62_T023237"; product "putative nuclear hormone receptor HR38"; protein_id "KAF7209143.1"; exon_number "4";
CM025020.1	Genbank	CDS	7220884	7221086	.	+	0	gene_id "G4P62_014013"; transcript_id "gnl|WGS:JAAVVJ|G4P62_T023237"; gbkey "CDS"; locus_tag "G4P62_014013"; orig_transcript_id "gnl|WGS:JAAVVJ|G4P62_T023237"; product "putative nuclear hormone receptor HR38"; protein_id "KAF7209143.1"; exon_number "5";
CM025020.1	Genbank	CDS	7221182	7221360	.	+	1	gene_id "G4P62_014013"; transcript_id "gnl|WGS:JAAVVJ|G4P62_T023237"; gbkey "CDS"; locus_tag "G4P62_014013"; orig_transcript_id "gnl|WGS:JAAVVJ|G4P62_T023237"; product "putative nuclear hormone receptor HR38"; protein_id "KAF7209143.1"; exon_number "6";
CM025020.1	Genbank	CDS	7221609	7221856	.	+	2	gene_id "G4P62_014013"; transcript_id "gnl|WGS:JAAVVJ|G4P62_T023237"; gbkey "CDS"; locus_tag "G4P62_014013"; orig_transcript_id "gnl|WGS:JAAVVJ|G4P62_T023237"; product "putative nuclear hormone receptor HR38"; protein_id "KAF7209143.1"; exon_number "7";
CM025020.1	Genbank	start_codon	7218750	7218752	.	+	0	gene_id "G4P62_014013"; transcript_id "gnl|WGS:JAAVVJ|G4P62_T023237"; gbkey "CDS"; locus_tag "G4P62_014013"; orig_transcript_id "gnl|WGS:JAAVVJ|G4P62_T023237"; product "putative nuclear hormone receptor HR38"; protein_id "KAF7209143.1"; exon_number "2";
CM025020.1	Genbank	stop_codon	7221857	7221859	.	+	0	gene_id "G4P62_014013"; transcript_id "gnl|WGS:JAAVVJ|G4P62_T023237"; gbkey "CDS"; locus_tag "G4P62_014013"; orig_transcript_id "gnl|WGS:JAAVVJ|G4P62_T023237"; product "putative nuclear hormone receptor HR38"; protein_id "KAF7209143.1"; exon_number "7";
CM025020.1	Genbank	gene	7227009	7235554	.	-	.	gene_id "G4P62_014012"; transcript_id ""; description "gametocyte-specific factor 1-like"; gbkey "Gene"; gene_biotype "protein_coding"; locus_tag "G4P62_014012"; note "LOC107390382";
CM025020.1	Genbank	transcript	7227009	7235554	.	-	.	gene_id "G4P62_014012"; transcript_id "gnl|WGS:JAAVVJ|G4P62_T023232"; gbkey "mRNA"; locus_tag "G4P62_014012"; note "transcript variant X1"; orig_protein_id "gnl|WGS:JAAVVJ|G4P62_P023232"; orig_transcript_id "gnl|WGS:JAAVVJ|G4P62_T023232"; product "gametocyte-specific factor 1-like"; transcript_biotype "mRNA";
CM025020.1	Genbank	exon	7235453	7235554	.	-	.	gene_id "G4P62_014012"; transcript_id "gnl|WGS:JAAVVJ|G4P62_T023232"; locus_tag "G4P62_014012"; note "transcript variant X1"; orig_protein_id "gnl|WGS:JAAVVJ|G4P62_P023232"; orig_transcript_id "gnl|WGS:JAAVVJ|G4P62_T023232"; product "gametocyte-specific factor 1-like"; transcript_biotype "mRNA"; exon_number "1";
CM025020.1	Genbank	exon	7234724	7234845	.	-	.	gene_id "G4P62_014012"; transcript_id "gnl|WGS:JAAVVJ|G4P62_T023232"; locus_tag "G4P62_014012"; note "transcript variant X1"; orig_protein_id "gnl|WGS:JAAVVJ|G4P62_P023232"; orig_transcript_id "gnl|WGS:JAAVVJ|G4P62_T023232"; product "gametocyte-specific factor 1-like"; transcript_biotype "mRNA"; exon_number "2";
CM025020.1	Genbank	exon	7234538	7234644	.	-	.	gene_id "G4P62_014012"; transcript_id "gnl|WGS:JAAVVJ|G4P62_T023232"; locus_tag "G4P62_014012"; note "transcript variant X1"; orig_protein_id "gnl|WGS:JAAVVJ|G4P62_P023232"; orig_transcript_id "gnl|WGS:JAAVVJ|G4P62_T023232"; product "gametocyte-specific factor 1-like"; transcript_biotype "mRNA"; exon_number "3";
CM025020.1	Genbank	exon	7232538	7232664	.	-	.	gene_id "G4P62_014012"; transcript_id "gnl|WGS:JAAVVJ|G4P62_T023232"; locus_tag "G4P62_014012"; note "transcript variant X1"; orig_protein_id "gnl|WGS:JAAVVJ|G4P62_P023232"; orig_transcript_id "gnl|WGS:JAAVVJ|G4P62_T023232"; product "gametocyte-specific factor 1-like"; transcript_biotype "mRNA"; exon_number "4";
CM025020.1	Genbank	exon	7232345	7232422	.	-	.	gene_id "G4P62_014012"; transcript_id "gnl|WGS:JAAVVJ|G4P62_T023232"; locus_tag "G4P62_014012"; note "transcript variant X1"; orig_protein_id "gnl|WGS:JAAVVJ|G4P62_P023232"; orig_transcript_id "gnl|WGS:JAAVVJ|G4P62_T023232"; product "gametocyte-specific factor 1-like"; transcript_biotype "mRNA"; exon_number "5";
CM025020.1	Genbank	exon	7229799	7229856	.	-	.	gene_id "G4P62_014012"; transcript_id "gnl|WGS:JAAVVJ|G4P62_T023232"; locus_tag "G4P62_014012"; note "transcript variant X1"; orig_protein_id "gnl|WGS:JAAVVJ|G4P62_P023232"; orig_transcript_id "gnl|WGS:JAAVVJ|G4P62_T023232"; product "gametocyte-specific factor 1-like"; transcript_biotype "mRNA"; exon_number "6";
CM025020.1	Genbank	exon	7229615	7229734	.	-	.	gene_id "G4P62_014012"; transcript_id "gnl|WGS:JAAVVJ|G4P62_T023232"; locus_tag "G4P62_014012"; note "transcript variant X1"; orig_protein_id "gnl|WGS:JAAVVJ|G4P62_P023232"; orig_transcript_id "gnl|WGS:JAAVVJ|G4P62_T023232"; product "gametocyte-specific factor 1-like"; transcript_biotype "mRNA"; exon_number "7";
CM025020.1	Genbank	exon	7227009	7227753	.	-	.	gene_id "G4P62_014012"; transcript_id "gnl|WGS:JAAVVJ|G4P62_T023232"; locus_tag "G4P62_014012"; note "transcript variant X1"; orig_protein_id "gnl|WGS:JAAVVJ|G4P62_P023232"; orig_transcript_id "gnl|WGS:JAAVVJ|G4P62_T023232"; product "gametocyte-specific factor 1-like"; transcript_biotype "mRNA"; exon_number "8";
CM025020.1	Genbank	CDS	7234724	7234805	.	-	0	gene_id "G4P62_014012"; transcript_id "gnl|WGS:JAAVVJ|G4P62_T023232"; gbkey "CDS"; locus_tag "G4P62_014012"; orig_transcript_id "gnl|WGS:JAAVVJ|G4P62_T023232"; product "transcript variant X1"; protein_id "KAF7209138.1"; exon_number "2";
CM025020.1	Genbank	CDS	7234538	7234644	.	-	2	gene_id "G4P62_014012"; transcript_id "gnl|WGS:JAAVVJ|G4P62_T023232"; gbkey "CDS"; locus_tag "G4P62_014012"; orig_transcript_id "gnl|WGS:JAAVVJ|G4P62_T023232"; product "transcript variant X1"; protein_id "KAF7209138.1"; exon_number "3";
CM025020.1	Genbank	CDS	7232538	7232664	.	-	0	gene_id "G4P62_014012"; transcript_id "gnl|WGS:JAAVVJ|G4P62_T023232"; gbkey "CDS"; locus_tag "G4P62_014012"; orig_transcript_id "gnl|WGS:JAAVVJ|G4P62_T023232"; product "transcript variant X1"; protein_id "KAF7209138.1"; exon_number "4";
CM025020.1	Genbank	CDS	7232345	7232422	.	-	2	gene_id "G4P62_014012"; transcript_id "gnl|WGS:JAAVVJ|G4P62_T023232"; gbkey "CDS"; locus_tag "G4P62_014012"; orig_transcript_id "gnl|WGS:JAAVVJ|G4P62_T023232"; product "transcript variant X1"; protein_id "KAF7209138.1"; exon_number "5";
CM025020.1	Genbank	CDS	7229799	7229856	.	-	2	gene_id "G4P62_014012"; transcript_id "gnl|WGS:JAAVVJ|G4P62_T023232"; gbkey "CDS"; locus_tag "G4P62_014012"; orig_transcript_id "gnl|WGS:JAAVVJ|G4P62_T023232"; product "transcript variant X1"; protein_id "KAF7209138.1"; exon_number "6";
CM025020.1	Genbank	CDS	7229662	7229734	.	-	1	gene_id "G4P62_014012"; transcript_id "gnl|WGS:JAAVVJ|G4P62_T023232"; gbkey "CDS"; locus_tag "G4P62_014012"; orig_transcript_id "gnl|WGS:JAAVVJ|G4P62_T023232"; product "transcript variant X1"; protein_id "KAF7209138.1"; exon_number "7";
CM025020.1	Genbank	start_codon	7234803	7234805	.	-	0	gene_id "G4P62_014012"; transcript_id "gnl|WGS:JAAVVJ|G4P62_T023232"; gbkey "CDS"; locus_tag "G4P62_014012"; orig_transcript_id "gnl|WGS:JAAVVJ|G4P62_T023232"; product "transcript variant X1"; protein_id "KAF7209138.1"; exon_number "2";
CM025020.1	Genbank	stop_codon	7229659	7229661	.	-	0	gene_id "G4P62_014012"; transcript_id "gnl|WGS:JAAVVJ|G4P62_T023232"; gbkey "CDS"; locus_tag "G4P62_014012"; orig_transcript_id "gnl|WGS:JAAVVJ|G4P62_T023232"; product "transcript variant X1"; protein_id "KAF7209138.1"; exon_number "7";
CM025020.1	Genbank	transcript	7227009	7235530	.	-	.	gene_id "G4P62_014012"; transcript_id "gnl|WGS:JAAVVJ|G4P62_T023234"; gbkey "mRNA"; locus_tag "G4P62_014012"; note "transcript variant X3"; orig_protein_id "gnl|WGS:JAAVVJ|G4P62_P023234"; orig_transcript_id "gnl|WGS:JAAVVJ|G4P62_T023234"; product "gametocyte-specific factor 1-like"; transcript_biotype "mRNA";
CM025020.1	Genbank	exon	7235453	7235530	.	-	.	gene_id "G4P62_014012"; transcript_id "gnl|WGS:JAAVVJ|G4P62_T023234"; locus_tag "G4P62_014012"; note "transcript variant X3"; orig_protein_id "gnl|WGS:JAAVVJ|G4P62_P023234"; orig_transcript_id "gnl|WGS:JAAVVJ|G4P62_T023234"; product "gametocyte-specific factor 1-like"; transcript_biotype "mRNA"; exon_number "1";
CM025020.1	Genbank	exon	7234724	7234819	.	-	.	gene_id "G4P62_014012"; transcript_id "gnl|WGS:JAAVVJ|G4P62_T023234"; locus_tag "G4P62_014012"; note "transcript variant X3"; orig_protein_id "gnl|WGS:JAAVVJ|G4P62_P023234"; orig_transcript_id "gnl|WGS:JAAVVJ|G4P62_T023234"; product "gametocyte-specific factor 1-like"; transcript_biotype "mRNA"; exon_number "2";
CM025020.1	Genbank	exon	7234538	7234644	.	-	.	gene_id "G4P62_014012"; transcript_id "gnl|WGS:JAAVVJ|G4P62_T023234"; locus_tag "G4P62_014012"; note "transcript variant X3"; orig_protein_id "gnl|WGS:JAAVVJ|G4P62_P023234"; orig_transcript_id "gnl|WGS:JAAVVJ|G4P62_T023234"; product "gametocyte-specific factor 1-like"; transcript_biotype "mRNA"; exon_number "3";
CM025020.1	Genbank	exon	7232538	7232664	.	-	.	gene_id "G4P62_014012"; transcript_id "gnl|WGS:JAAVVJ|G4P62_T023234"; locus_tag "G4P62_014012"; note "transcript variant X3"; orig_protein_id "gnl|WGS:JAAVVJ|G4P62_P023234"; orig_transcript_id "gnl|WGS:JAAVVJ|G4P62_T023234"; product "gametocyte-specific factor 1-like"; transcript_biotype "mRNA"; exon_number "4";
CM025020.1	Genbank	exon	7232345	7232422	.	-	.	gene_id "G4P62_014012"; transcript_id "gnl|WGS:JAAVVJ|G4P62_T023234"; locus_tag "G4P62_014012"; note "transcript variant X3"; orig_protein_id "gnl|WGS:JAAVVJ|G4P62_P023234"; orig_transcript_id "gnl|WGS:JAAVVJ|G4P62_T023234"; product "gametocyte-specific factor 1-like"; transcript_biotype "mRNA"; exon_number "5";
CM025020.1	Genbank	exon	7229799	7229856	.	-	.	gene_id "G4P62_014012"; transcript_id "gnl|WGS:JAAVVJ|G4P62_T023234"; locus_tag "G4P62_014012"; note "transcript variant X3"; orig_protein_id "gnl|WGS:JAAVVJ|G4P62_P023234"; orig_transcript_id "gnl|WGS:JAAVVJ|G4P62_T023234"; product "gametocyte-specific factor 1-like"; transcript_biotype "mRNA"; exon_number "6";
CM025020.1	Genbank	exon	7229615	7229734	.	-	.	gene_id "G4P62_014012"; transcript_id "gnl|WGS:JAAVVJ|G4P62_T023234"; locus_tag "G4P62_014012"; note "transcript variant X3"; orig_protein_id "gnl|WGS:JAAVVJ|G4P62_P023234"; orig_transcript_id "gnl|WGS:JAAVVJ|G4P62_T023234"; product "gametocyte-specific factor 1-like"; transcript_biotype "mRNA"; exon_number "7";
CM025020.1	Genbank	exon	7227009	7227753	.	-	.	gene_id "G4P62_014012"; transcript_id "gnl|WGS:JAAVVJ|G4P62_T023234"; locus_tag "G4P62_014012"; note "transcript variant X3"; orig_protein_id "gnl|WGS:JAAVVJ|G4P62_P023234"; orig_transcript_id "gnl|WGS:JAAVVJ|G4P62_T023234"; product "gametocyte-specific factor 1-like"; transcript_biotype "mRNA"; exon_number "8";
CM025020.1	Genbank	CDS	7234724	7234805	.	-	0	gene_id "G4P62_014012"; transcript_id "gnl|WGS:JAAVVJ|G4P62_T023234"; gbkey "CDS"; locus_tag "G4P62_014012"; orig_transcript_id "gnl|WGS:JAAVVJ|G4P62_T023234"; product "transcript variant X3"; protein_id "KAF7209140.1"; exon_number "2";
CM025020.1	Genbank	CDS	7234538	7234644	.	-	2	gene_id "G4P62_014012"; transcript_id "gnl|WGS:JAAVVJ|G4P62_T023234"; gbkey "CDS"; locus_tag "G4P62_014012"; orig_transcript_id "gnl|WGS:JAAVVJ|G4P62_T023234"; product "transcript variant X3"; protein_id "KAF7209140.1"; exon_number "3";
CM025020.1	Genbank	CDS	7232538	7232664	.	-	0	gene_id "G4P62_014012"; transcript_id "gnl|WGS:JAAVVJ|G4P62_T023234"; gbkey "CDS"; locus_tag "G4P62_014012"; orig_transcript_id "gnl|WGS:JAAVVJ|G4P62_T023234"; product "transcript variant X3"; protein_id "KAF7209140.1"; exon_number "4";
CM025020.1	Genbank	CDS	7232345	7232422	.	-	2	gene_id "G4P62_014012"; transcript_id "gnl|WGS:JAAVVJ|G4P62_T023234"; gbkey "CDS"; locus_tag "G4P62_014012"; orig_transcript_id "gnl|WGS:JAAVVJ|G4P62_T023234"; product "transcript variant X3"; protein_id "KAF7209140.1"; exon_number "5";
CM025020.1	Genbank	CDS	7229799	7229856	.	-	2	gene_id "G4P62_014012"; transcript_id "gnl|WGS:JAAVVJ|G4P62_T023234"; gbkey "CDS"; locus_tag "G4P62_014012"; orig_transcript_id "gnl|WGS:JAAVVJ|G4P62_T023234"; product "transcript variant X3"; protein_id "KAF7209140.1"; exon_number "6";
CM025020.1	Genbank	CDS	7229662	7229734	.	-	1	gene_id "G4P62_014012"; transcript_id "gnl|WGS:JAAVVJ|G4P62_T023234"; gbkey "CDS"; locus_tag "G4P62_014012"; orig_transcript_id "gnl|WGS:JAAVVJ|G4P62_T023234"; product "transcript variant X3"; protein_id "KAF7209140.1"; exon_number "7";
CM025020.1	Genbank	start_codon	7234803	7234805	.	-	0	gene_id "G4P62_014012"; transcript_id "gnl|WGS:JAAVVJ|G4P62_T023234"; gbkey "CDS"; locus_tag "G4P62_014012"; orig_transcript_id "gnl|WGS:JAAVVJ|G4P62_T023234"; product "transcript variant X3"; protein_id "KAF7209140.1"; exon_number "2";
CM025020.1	Genbank	stop_codon	7229659	7229661	.	-	0	gene_id "G4P62_014012"; transcript_id "gnl|WGS:JAAVVJ|G4P62_T023234"; gbkey "CDS"; locus_tag "G4P62_014012"; orig_transcript_id "gnl|WGS:JAAVVJ|G4P62_T023234"; product "transcript variant X3"; protein_id "KAF7209140.1"; exon_number "7";
CM025020.1	Genbank	transcript	7227009	7235442	.	-	.	gene_id "G4P62_014012"; transcript_id "gnl|WGS:JAAVVJ|G4P62_T023235"; gbkey "mRNA"; locus_tag "G4P62_014012"; note "transcript variant X5"; orig_protein_id "gnl|WGS:JAAVVJ|G4P62_P023235"; orig_transcript_id "gnl|WGS:JAAVVJ|G4P62_T023235"; product "gametocyte-specific factor 1-like"; transcript_biotype "mRNA";
CM025020.1	Genbank	exon	7235216	7235442	.	-	.	gene_id "G4P62_014012"; transcript_id "gnl|WGS:JAAVVJ|G4P62_T023235"; locus_tag "G4P62_014012"; note "transcript variant X5"; orig_protein_id "gnl|WGS:JAAVVJ|G4P62_P023235"; orig_transcript_id "gnl|WGS:JAAVVJ|G4P62_T023235"; product "gametocyte-specific factor 1-like"; transcript_biotype "mRNA"; exon_number "1";
CM025020.1	Genbank	exon	7234724	7234819	.	-	.	gene_id "G4P62_014012"; transcript_id "gnl|WGS:JAAVVJ|G4P62_T023235"; locus_tag "G4P62_014012"; note "transcript variant X5"; orig_protein_id "gnl|WGS:JAAVVJ|G4P62_P023235"; orig_transcript_id "gnl|WGS:JAAVVJ|G4P62_T023235"; product "gametocyte-specific factor 1-like"; transcript_biotype "mRNA"; exon_number "2";
CM025020.1	Genbank	exon	7234538	7234644	.	-	.	gene_id "G4P62_014012"; transcript_id "gnl|WGS:JAAVVJ|G4P62_T023235"; locus_tag "G4P62_014012"; note "transcript variant X5"; orig_protein_id "gnl|WGS:JAAVVJ|G4P62_P023235"; orig_transcript_id "gnl|WGS:JAAVVJ|G4P62_T023235"; product "gametocyte-specific factor 1-like"; transcript_biotype "mRNA"; exon_number "3";
CM025020.1	Genbank	exon	7232538	7232664	.	-	.	gene_id "G4P62_014012"; transcript_id "gnl|WGS:JAAVVJ|G4P62_T023235"; locus_tag "G4P62_014012"; note "transcript variant X5"; orig_protein_id "gnl|WGS:JAAVVJ|G4P62_P023235"; orig_transcript_id "gnl|WGS:JAAVVJ|G4P62_T023235"; product "gametocyte-specific factor 1-like"; transcript_biotype "mRNA"; exon_number "4";
CM025020.1	Genbank	exon	7232345	7232422	.	-	.	gene_id "G4P62_014012"; transcript_id "gnl|WGS:JAAVVJ|G4P62_T023235"; locus_tag "G4P62_014012"; note "transcript variant X5"; orig_protein_id "gnl|WGS:JAAVVJ|G4P62_P023235"; orig_transcript_id "gnl|WGS:JAAVVJ|G4P62_T023235"; product "gametocyte-specific factor 1-like"; transcript_biotype "mRNA"; exon_number "5";
CM025020.1	Genbank	exon	7229799	7229856	.	-	.	gene_id "G4P62_014012"; transcript_id "gnl|WGS:JAAVVJ|G4P62_T023235"; locus_tag "G4P62_014012"; note "transcript variant X5"; orig_protein_id "gnl|WGS:JAAVVJ|G4P62_P023235"; orig_transcript_id "gnl|WGS:JAAVVJ|G4P62_T023235"; product "gametocyte-specific factor 1-like"; transcript_biotype "mRNA"; exon_number "6";
CM025020.1	Genbank	exon	7229615	7229734	.	-	.	gene_id "G4P62_014012"; transcript_id "gnl|WGS:JAAVVJ|G4P62_T023235"; locus_tag "G4P62_014012"; note "transcript variant X5"; orig_protein_id "gnl|WGS:JAAVVJ|G4P62_P023235"; orig_transcript_id "gnl|WGS:JAAVVJ|G4P62_T023235"; product "gametocyte-specific factor 1-like"; transcript_biotype "mRNA"; exon_number "7";
CM025020.1	Genbank	exon	7227009	7227753	.	-	.	gene_id "G4P62_014012"; transcript_id "gnl|WGS:JAAVVJ|G4P62_T023235"; locus_tag "G4P62_014012"; note "transcript variant X5"; orig_protein_id "gnl|WGS:JAAVVJ|G4P62_P023235"; orig_transcript_id "gnl|WGS:JAAVVJ|G4P62_T023235"; product "gametocyte-specific factor 1-like"; transcript_biotype "mRNA"; exon_number "8";
CM025020.1	Genbank	CDS	7234724	7234805	.	-	0	gene_id "G4P62_014012"; transcript_id "gnl|WGS:JAAVVJ|G4P62_T023235"; gbkey "CDS"; locus_tag "G4P62_014012"; orig_transcript_id "gnl|WGS:JAAVVJ|G4P62_T023235"; product "transcript variant X5"; protein_id "KAF7209141.1"; exon_number "2";
CM025020.1	Genbank	CDS	7234538	7234644	.	-	2	gene_id "G4P62_014012"; transcript_id "gnl|WGS:JAAVVJ|G4P62_T023235"; gbkey "CDS"; locus_tag "G4P62_014012"; orig_transcript_id "gnl|WGS:JAAVVJ|G4P62_T023235"; product "transcript variant X5"; protein_id "KAF7209141.1"; exon_number "3";
CM025020.1	Genbank	CDS	7232538	7232664	.	-	0	gene_id "G4P62_014012"; transcript_id "gnl|WGS:JAAVVJ|G4P62_T023235"; gbkey "CDS"; locus_tag "G4P62_014012"; orig_transcript_id "gnl|WGS:JAAVVJ|G4P62_T023235"; product "transcript variant X5"; protein_id "KAF7209141.1"; exon_number "4";
CM025020.1	Genbank	CDS	7232345	7232422	.	-	2	gene_id "G4P62_014012"; transcript_id "gnl|WGS:JAAVVJ|G4P62_T023235"; gbkey "CDS"; locus_tag "G4P62_014012"; orig_transcript_id "gnl|WGS:JAAVVJ|G4P62_T023235"; product "transcript variant X5"; protein_id "KAF7209141.1"; exon_number "5";
CM025020.1	Genbank	CDS	7229799	7229856	.	-	2	gene_id "G4P62_014012"; transcript_id "gnl|WGS:JAAVVJ|G4P62_T023235"; gbkey "CDS"; locus_tag "G4P62_014012"; orig_transcript_id "gnl|WGS:JAAVVJ|G4P62_T023235"; product "transcript variant X5"; protein_id "KAF7209141.1"; exon_number "6";
CM025020.1	Genbank	CDS	7229662	7229734	.	-	1	gene_id "G4P62_014012"; transcript_id "gnl|WGS:JAAVVJ|G4P62_T023235"; gbkey "CDS"; locus_tag "G4P62_014012"; orig_transcript_id "gnl|WGS:JAAVVJ|G4P62_T023235"; product "transcript variant X5"; protein_id "KAF7209141.1"; exon_number "7";
CM025020.1	Genbank	start_codon	7234803	7234805	.	-	0	gene_id "G4P62_014012"; transcript_id "gnl|WGS:JAAVVJ|G4P62_T023235"; gbkey "CDS"; locus_tag "G4P62_014012"; orig_transcript_id "gnl|WGS:JAAVVJ|G4P62_T023235"; product "transcript variant X5"; protein_id "KAF7209141.1"; exon_number "2";
CM025020.1	Genbank	stop_codon	7229659	7229661	.	-	0	gene_id "G4P62_014012"; transcript_id "gnl|WGS:JAAVVJ|G4P62_T023235"; gbkey "CDS"; locus_tag "G4P62_014012"; orig_transcript_id "gnl|WGS:JAAVVJ|G4P62_T023235"; product "transcript variant X5"; protein_id "KAF7209141.1"; exon_number "7";
CM025020.1	Genbank	transcript	7227009	7235441	.	-	.	gene_id "G4P62_014012"; transcript_id "gnl|WGS:JAAVVJ|G4P62_T023236"; gbkey "mRNA"; locus_tag "G4P62_014012"; note "transcript variant X4"; orig_protein_id "gnl|WGS:JAAVVJ|G4P62_P023236"; orig_transcript_id "gnl|WGS:JAAVVJ|G4P62_T023236"; product "gametocyte-specific factor 1-like"; transcript_biotype "mRNA";
CM025020.1	Genbank	exon	7235216	7235441	.	-	.	gene_id "G4P62_014012"; transcript_id "gnl|WGS:JAAVVJ|G4P62_T023236"; locus_tag "G4P62_014012"; note "transcript variant X4"; orig_protein_id "gnl|WGS:JAAVVJ|G4P62_P023236"; orig_transcript_id "gnl|WGS:JAAVVJ|G4P62_T023236"; product "gametocyte-specific factor 1-like"; transcript_biotype "mRNA"; exon_number "1";
CM025020.1	Genbank	exon	7234724	7234845	.	-	.	gene_id "G4P62_014012"; transcript_id "gnl|WGS:JAAVVJ|G4P62_T023236"; locus_tag "G4P62_014012"; note "transcript variant X4"; orig_protein_id "gnl|WGS:JAAVVJ|G4P62_P023236"; orig_transcript_id "gnl|WGS:JAAVVJ|G4P62_T023236"; product "gametocyte-specific factor 1-like"; transcript_biotype "mRNA"; exon_number "2";
CM025020.1	Genbank	exon	7234538	7234644	.	-	.	gene_id "G4P62_014012"; transcript_id "gnl|WGS:JAAVVJ|G4P62_T023236"; locus_tag "G4P62_014012"; note "transcript variant X4"; orig_protein_id "gnl|WGS:JAAVVJ|G4P62_P023236"; orig_transcript_id "gnl|WGS:JAAVVJ|G4P62_T023236"; product "gametocyte-specific factor 1-like"; transcript_biotype "mRNA"; exon_number "3";
CM025020.1	Genbank	exon	7232538	7232664	.	-	.	gene_id "G4P62_014012"; transcript_id "gnl|WGS:JAAVVJ|G4P62_T023236"; locus_tag "G4P62_014012"; note "transcript variant X4"; orig_protein_id "gnl|WGS:JAAVVJ|G4P62_P023236"; orig_transcript_id "gnl|WGS:JAAVVJ|G4P62_T023236"; product "gametocyte-specific factor 1-like"; transcript_biotype "mRNA"; exon_number "4";
CM025020.1	Genbank	exon	7232345	7232422	.	-	.	gene_id "G4P62_014012"; transcript_id "gnl|WGS:JAAVVJ|G4P62_T023236"; locus_tag "G4P62_014012"; note "transcript variant X4"; orig_protein_id "gnl|WGS:JAAVVJ|G4P62_P023236"; orig_transcript_id "gnl|WGS:JAAVVJ|G4P62_T023236"; product "gametocyte-specific factor 1-like"; transcript_biotype "mRNA"; exon_number "5";
CM025020.1	Genbank	exon	7229799	7229856	.	-	.	gene_id "G4P62_014012"; transcript_id "gnl|WGS:JAAVVJ|G4P62_T023236"; locus_tag "G4P62_014012"; note "transcript variant X4"; orig_protein_id "gnl|WGS:JAAVVJ|G4P62_P023236"; orig_transcript_id "gnl|WGS:JAAVVJ|G4P62_T023236"; product "gametocyte-specific factor 1-like"; transcript_biotype "mRNA"; exon_number "6";
CM025020.1	Genbank	exon	7229615	7229734	.	-	.	gene_id "G4P62_014012"; transcript_id "gnl|WGS:JAAVVJ|G4P62_T023236"; locus_tag "G4P62_014012"; note "transcript variant X4"; orig_protein_id "gnl|WGS:JAAVVJ|G4P62_P023236"; orig_transcript_id "gnl|WGS:JAAVVJ|G4P62_T023236"; product "gametocyte-specific factor 1-like"; transcript_biotype "mRNA"; exon_number "7";
CM025020.1	Genbank	exon	7227009	7227753	.	-	.	gene_id "G4P62_014012"; transcript_id "gnl|WGS:JAAVVJ|G4P62_T023236"; locus_tag "G4P62_014012"; note "transcript variant X4"; orig_protein_id "gnl|WGS:JAAVVJ|G4P62_P023236"; orig_transcript_id "gnl|WGS:JAAVVJ|G4P62_T023236"; product "gametocyte-specific factor 1-like"; transcript_biotype "mRNA"; exon_number "8";
CM025020.1	Genbank	CDS	7234724	7234805	.	-	0	gene_id "G4P62_014012"; transcript_id "gnl|WGS:JAAVVJ|G4P62_T023236"; gbkey "CDS"; locus_tag "G4P62_014012"; orig_transcript_id "gnl|WGS:JAAVVJ|G4P62_T023236"; product "transcript variant X4"; protein_id "KAF7209142.1"; exon_number "2";
CM025020.1	Genbank	CDS	7234538	7234644	.	-	2	gene_id "G4P62_014012"; transcript_id "gnl|WGS:JAAVVJ|G4P62_T023236"; gbkey "CDS"; locus_tag "G4P62_014012"; orig_transcript_id "gnl|WGS:JAAVVJ|G4P62_T023236"; product "transcript variant X4"; protein_id "KAF7209142.1"; exon_number "3";
CM025020.1	Genbank	CDS	7232538	7232664	.	-	0	gene_id "G4P62_014012"; transcript_id "gnl|WGS:JAAVVJ|G4P62_T023236"; gbkey "CDS"; locus_tag "G4P62_014012"; orig_transcript_id "gnl|WGS:JAAVVJ|G4P62_T023236"; product "transcript variant X4"; protein_id "KAF7209142.1"; exon_number "4";
CM025020.1	Genbank	CDS	7232345	7232422	.	-	2	gene_id "G4P62_014012"; transcript_id "gnl|WGS:JAAVVJ|G4P62_T023236"; gbkey "CDS"; locus_tag "G4P62_014012"; orig_transcript_id "gnl|WGS:JAAVVJ|G4P62_T023236"; product "transcript variant X4"; protein_id "KAF7209142.1"; exon_number "5";
CM025020.1	Genbank	CDS	7229799	7229856	.	-	2	gene_id "G4P62_014012"; transcript_id "gnl|WGS:JAAVVJ|G4P62_T023236"; gbkey "CDS"; locus_tag "G4P62_014012"; orig_transcript_id "gnl|WGS:JAAVVJ|G4P62_T023236"; product "transcript variant X4"; protein_id "KAF7209142.1"; exon_number "6";
CM025020.1	Genbank	CDS	7229662	7229734	.	-	1	gene_id "G4P62_014012"; transcript_id "gnl|WGS:JAAVVJ|G4P62_T023236"; gbkey "CDS"; locus_tag "G4P62_014012"; orig_transcript_id "gnl|WGS:JAAVVJ|G4P62_T023236"; product "transcript variant X4"; protein_id "KAF7209142.1"; exon_number "7";
CM025020.1	Genbank	start_codon	7234803	7234805	.	-	0	gene_id "G4P62_014012"; transcript_id "gnl|WGS:JAAVVJ|G4P62_T023236"; gbkey "CDS"; locus_tag "G4P62_014012"; orig_transcript_id "gnl|WGS:JAAVVJ|G4P62_T023236"; product "transcript variant X4"; protein_id "KAF7209142.1"; exon_number "2";
CM025020.1	Genbank	stop_codon	7229659	7229661	.	-	0	gene_id "G4P62_014012"; transcript_id "gnl|WGS:JAAVVJ|G4P62_T023236"; gbkey "CDS"; locus_tag "G4P62_014012"; orig_transcript_id "gnl|WGS:JAAVVJ|G4P62_T023236"; product "transcript variant X4"; protein_id "KAF7209142.1"; exon_number "7";
CM025020.1	Genbank	transcript	7229078	7235554	.	-	.	gene_id "G4P62_014012"; transcript_id "gnl|WGS:JAAVVJ|G4P62_T023233"; gbkey "mRNA"; locus_tag "G4P62_014012"; note "transcript variant X2"; orig_protein_id "gnl|WGS:JAAVVJ|G4P62_P023233"; orig_transcript_id "gnl|WGS:JAAVVJ|G4P62_T023233"; product "gametocyte-specific factor 1-like"; transcript_biotype "mRNA";
CM025020.1	Genbank	exon	7235453	7235554	.	-	.	gene_id "G4P62_014012"; transcript_id "gnl|WGS:JAAVVJ|G4P62_T023233"; locus_tag "G4P62_014012"; note "transcript variant X2"; orig_protein_id "gnl|WGS:JAAVVJ|G4P62_P023233"; orig_transcript_id "gnl|WGS:JAAVVJ|G4P62_T023233"; product "gametocyte-specific factor 1-like"; transcript_biotype "mRNA"; exon_number "1";
CM025020.1	Genbank	exon	7234724	7234845	.	-	.	gene_id "G4P62_014012"; transcript_id "gnl|WGS:JAAVVJ|G4P62_T023233"; locus_tag "G4P62_014012"; note "transcript variant X2"; orig_protein_id "gnl|WGS:JAAVVJ|G4P62_P023233"; orig_transcript_id "gnl|WGS:JAAVVJ|G4P62_T023233"; product "gametocyte-specific factor 1-like"; transcript_biotype "mRNA"; exon_number "2";
CM025020.1	Genbank	exon	7234538	7234644	.	-	.	gene_id "G4P62_014012"; transcript_id "gnl|WGS:JAAVVJ|G4P62_T023233"; locus_tag "G4P62_014012"; note "transcript variant X2"; orig_protein_id "gnl|WGS:JAAVVJ|G4P62_P023233"; orig_transcript_id "gnl|WGS:JAAVVJ|G4P62_T023233"; product "gametocyte-specific factor 1-like"; transcript_biotype "mRNA"; exon_number "3";
CM025020.1	Genbank	exon	7232538	7232664	.	-	.	gene_id "G4P62_014012"; transcript_id "gnl|WGS:JAAVVJ|G4P62_T023233"; locus_tag "G4P62_014012"; note "transcript variant X2"; orig_protein_id "gnl|WGS:JAAVVJ|G4P62_P023233"; orig_transcript_id "gnl|WGS:JAAVVJ|G4P62_T023233"; product "gametocyte-specific factor 1-like"; transcript_biotype "mRNA"; exon_number "4";
CM025020.1	Genbank	exon	7232345	7232422	.	-	.	gene_id "G4P62_014012"; transcript_id "gnl|WGS:JAAVVJ|G4P62_T023233"; locus_tag "G4P62_014012"; note "transcript variant X2"; orig_protein_id "gnl|WGS:JAAVVJ|G4P62_P023233"; orig_transcript_id "gnl|WGS:JAAVVJ|G4P62_T023233"; product "gametocyte-specific factor 1-like"; transcript_biotype "mRNA"; exon_number "5";
CM025020.1	Genbank	exon	7229799	7229856	.	-	.	gene_id "G4P62_014012"; transcript_id "gnl|WGS:JAAVVJ|G4P62_T023233"; locus_tag "G4P62_014012"; note "transcript variant X2"; orig_protein_id "gnl|WGS:JAAVVJ|G4P62_P023233"; orig_transcript_id "gnl|WGS:JAAVVJ|G4P62_T023233"; product "gametocyte-specific factor 1-like"; transcript_biotype "mRNA"; exon_number "6";
CM025020.1	Genbank	exon	7229078	7229734	.	-	.	gene_id "G4P62_014012"; transcript_id "gnl|WGS:JAAVVJ|G4P62_T023233"; locus_tag "G4P62_014012"; note "transcript variant X2"; orig_protein_id "gnl|WGS:JAAVVJ|G4P62_P023233"; orig_transcript_id "gnl|WGS:JAAVVJ|G4P62_T023233"; product "gametocyte-specific factor 1-like"; transcript_biotype "mRNA"; exon_number "7";
CM025020.1	Genbank	CDS	7234724	7234805	.	-	0	gene_id "G4P62_014012"; transcript_id "gnl|WGS:JAAVVJ|G4P62_T023233"; gbkey "CDS"; locus_tag "G4P62_014012"; orig_transcript_id "gnl|WGS:JAAVVJ|G4P62_T023233"; product "transcript variant X2"; protein_id "KAF7209139.1"; exon_number "2";
CM025020.1	Genbank	CDS	7234538	7234644	.	-	2	gene_id "G4P62_014012"; transcript_id "gnl|WGS:JAAVVJ|G4P62_T023233"; gbkey "CDS"; locus_tag "G4P62_014012"; orig_transcript_id "gnl|WGS:JAAVVJ|G4P62_T023233"; product "transcript variant X2"; protein_id "KAF7209139.1"; exon_number "3";
CM025020.1	Genbank	CDS	7232538	7232664	.	-	0	gene_id "G4P62_014012"; transcript_id "gnl|WGS:JAAVVJ|G4P62_T023233"; gbkey "CDS"; locus_tag "G4P62_014012"; orig_transcript_id "gnl|WGS:JAAVVJ|G4P62_T023233"; product "transcript variant X2"; protein_id "KAF7209139.1"; exon_number "4";
CM025020.1	Genbank	CDS	7232345	7232422	.	-	2	gene_id "G4P62_014012"; transcript_id "gnl|WGS:JAAVVJ|G4P62_T023233"; gbkey "CDS"; locus_tag "G4P62_014012"; orig_transcript_id "gnl|WGS:JAAVVJ|G4P62_T023233"; product "transcript variant X2"; protein_id "KAF7209139.1"; exon_number "5";
CM025020.1	Genbank	CDS	7229799	7229856	.	-	2	gene_id "G4P62_014012"; transcript_id "gnl|WGS:JAAVVJ|G4P62_T023233"; gbkey "CDS"; locus_tag "G4P62_014012"; orig_transcript_id "gnl|WGS:JAAVVJ|G4P62_T023233"; product "transcript variant X2"; protein_id "KAF7209139.1"; exon_number "6";
CM025020.1	Genbank	CDS	7229662	7229734	.	-	1	gene_id "G4P62_014012"; transcript_id "gnl|WGS:JAAVVJ|G4P62_T023233"; gbkey "CDS"; locus_tag "G4P62_014012"; orig_transcript_id "gnl|WGS:JAAVVJ|G4P62_T023233"; product "transcript variant X2"; protein_id "KAF7209139.1"; exon_number "7";
CM025020.1	Genbank	start_codon	7234803	7234805	.	-	0	gene_id "G4P62_014012"; transcript_id "gnl|WGS:JAAVVJ|G4P62_T023233"; gbkey "CDS"; locus_tag "G4P62_014012"; orig_transcript_id "gnl|WGS:JAAVVJ|G4P62_T023233"; product "transcript variant X2"; protein_id "KAF7209139.1"; exon_number "2";
CM025020.1	Genbank	stop_codon	7229659	7229661	.	-	0	gene_id "G4P62_014012"; transcript_id "gnl|WGS:JAAVVJ|G4P62_T023233"; gbkey "CDS"; locus_tag "G4P62_014012"; orig_transcript_id "gnl|WGS:JAAVVJ|G4P62_T023233"; product "transcript variant X2"; protein_id "KAF7209139.1"; exon_number "7";
CM025020.1	Genbank	gene	7236764	7244583	.	+	.	gene_id "G4P62_014011"; transcript_id ""; description "LETM1 domain-containing protein 1"; gbkey "Gene"; gene "letmd1"; gene_biotype "protein_coding"; locus_tag "G4P62_014011";
CM025020.1	Genbank	transcript	7236764	7244583	.	+	.	gene_id "G4P62_014011"; transcript_id "gnl|WGS:JAAVVJ|G4P62_T023231"; gbkey "mRNA"; gene "letmd1"; locus_tag "G4P62_014011"; orig_protein_id "gnl|WGS:JAAVVJ|G4P62_P023231"; orig_transcript_id "gnl|WGS:JAAVVJ|G4P62_T023231"; product "LETM1 domain containing 1"; transcript_biotype "mRNA";
CM025020.1	Genbank	exon	7236764	7236907	.	+	.	gene_id "G4P62_014011"; transcript_id "gnl|WGS:JAAVVJ|G4P62_T023231"; gene "letmd1"; locus_tag "G4P62_014011"; orig_protein_id "gnl|WGS:JAAVVJ|G4P62_P023231"; orig_transcript_id "gnl|WGS:JAAVVJ|G4P62_T023231"; product "LETM1 domain containing 1"; transcript_biotype "mRNA"; exon_number "1";
CM025020.1	Genbank	exon	7237133	7237287	.	+	.	gene_id "G4P62_014011"; transcript_id "gnl|WGS:JAAVVJ|G4P62_T023231"; gene "letmd1"; locus_tag "G4P62_014011"; orig_protein_id "gnl|WGS:JAAVVJ|G4P62_P023231"; orig_transcript_id "gnl|WGS:JAAVVJ|G4P62_T023231"; product "LETM1 domain containing 1"; transcript_biotype "mRNA"; exon_number "2";
CM025020.1	Genbank	exon	7238147	7238262	.	+	.	gene_id "G4P62_014011"; transcript_id "gnl|WGS:JAAVVJ|G4P62_T023231"; gene "letmd1"; locus_tag "G4P62_014011"; orig_protein_id "gnl|WGS:JAAVVJ|G4P62_P023231"; orig_transcript_id "gnl|WGS:JAAVVJ|G4P62_T023231"; product "LETM1 domain containing 1"; transcript_biotype "mRNA"; exon_number "3";
CM025020.1	Genbank	exon	7240253	7240335	.	+	.	gene_id "G4P62_014011"; transcript_id "gnl|WGS:JAAVVJ|G4P62_T023231"; gene "letmd1"; locus_tag "G4P62_014011"; orig_protein_id "gnl|WGS:JAAVVJ|G4P62_P023231"; orig_transcript_id "gnl|WGS:JAAVVJ|G4P62_T023231"; product "LETM1 domain containing 1"; transcript_biotype "mRNA"; exon_number "4";
CM025020.1	Genbank	exon	7240455	7240641	.	+	.	gene_id "G4P62_014011"; transcript_id "gnl|WGS:JAAVVJ|G4P62_T023231"; gene "letmd1"; locus_tag "G4P62_014011"; orig_protein_id "gnl|WGS:JAAVVJ|G4P62_P023231"; orig_transcript_id "gnl|WGS:JAAVVJ|G4P62_T023231"; product "LETM1 domain containing 1"; transcript_biotype "mRNA"; exon_number "5";
CM025020.1	Genbank	exon	7240977	7241078	.	+	.	gene_id "G4P62_014011"; transcript_id "gnl|WGS:JAAVVJ|G4P62_T023231"; gene "letmd1"; locus_tag "G4P62_014011"; orig_protein_id "gnl|WGS:JAAVVJ|G4P62_P023231"; orig_transcript_id "gnl|WGS:JAAVVJ|G4P62_T023231"; product "LETM1 domain containing 1"; transcript_biotype "mRNA"; exon_number "6";
CM025020.1	Genbank	exon	7241165	7241317	.	+	.	gene_id "G4P62_014011"; transcript_id "gnl|WGS:JAAVVJ|G4P62_T023231"; gene "letmd1"; locus_tag "G4P62_014011"; orig_protein_id "gnl|WGS:JAAVVJ|G4P62_P023231"; orig_transcript_id "gnl|WGS:JAAVVJ|G4P62_T023231"; product "LETM1 domain containing 1"; transcript_biotype "mRNA"; exon_number "7";
CM025020.1	Genbank	exon	7241398	7241494	.	+	.	gene_id "G4P62_014011"; transcript_id "gnl|WGS:JAAVVJ|G4P62_T023231"; gene "letmd1"; locus_tag "G4P62_014011"; orig_protein_id "gnl|WGS:JAAVVJ|G4P62_P023231"; orig_transcript_id "gnl|WGS:JAAVVJ|G4P62_T023231"; product "LETM1 domain containing 1"; transcript_biotype "mRNA"; exon_number "8";
CM025020.1	Genbank	exon	7243065	7244583	.	+	.	gene_id "G4P62_014011"; transcript_id "gnl|WGS:JAAVVJ|G4P62_T023231"; gene "letmd1"; locus_tag "G4P62_014011"; orig_protein_id "gnl|WGS:JAAVVJ|G4P62_P023231"; orig_transcript_id "gnl|WGS:JAAVVJ|G4P62_T023231"; product "LETM1 domain containing 1"; transcript_biotype "mRNA"; exon_number "9";
CM025020.1	Genbank	CDS	7236792	7236907	.	+	0	gene_id "G4P62_014011"; transcript_id "gnl|WGS:JAAVVJ|G4P62_T023231"; gbkey "CDS"; gene "letmd1"; locus_tag "G4P62_014011"; orig_transcript_id "gnl|WGS:JAAVVJ|G4P62_T023231"; product "LETM1 domain containing 1"; protein_id "KAF7209137.1"; exon_number "1";
CM025020.1	Genbank	CDS	7237133	7237287	.	+	1	gene_id "G4P62_014011"; transcript_id "gnl|WGS:JAAVVJ|G4P62_T023231"; gbkey "CDS"; gene "letmd1"; locus_tag "G4P62_014011"; orig_transcript_id "gnl|WGS:JAAVVJ|G4P62_T023231"; product "LETM1 domain containing 1"; protein_id "KAF7209137.1"; exon_number "2";
CM025020.1	Genbank	CDS	7238147	7238262	.	+	2	gene_id "G4P62_014011"; transcript_id "gnl|WGS:JAAVVJ|G4P62_T023231"; gbkey "CDS"; gene "letmd1"; locus_tag "G4P62_014011"; orig_transcript_id "gnl|WGS:JAAVVJ|G4P62_T023231"; product "LETM1 domain containing 1"; protein_id "KAF7209137.1"; exon_number "3";
CM025020.1	Genbank	CDS	7240253	7240335	.	+	0	gene_id "G4P62_014011"; transcript_id "gnl|WGS:JAAVVJ|G4P62_T023231"; gbkey "CDS"; gene "letmd1"; locus_tag "G4P62_014011"; orig_transcript_id "gnl|WGS:JAAVVJ|G4P62_T023231"; product "LETM1 domain containing 1"; protein_id "KAF7209137.1"; exon_number "4";
CM025020.1	Genbank	CDS	7240455	7240641	.	+	1	gene_id "G4P62_014011"; transcript_id "gnl|WGS:JAAVVJ|G4P62_T023231"; gbkey "CDS"; gene "letmd1"; locus_tag "G4P62_014011"; orig_transcript_id "gnl|WGS:JAAVVJ|G4P62_T023231"; product "LETM1 domain containing 1"; protein_id "KAF7209137.1"; exon_number "5";
CM025020.1	Genbank	CDS	7240977	7241078	.	+	0	gene_id "G4P62_014011"; transcript_id "gnl|WGS:JAAVVJ|G4P62_T023231"; gbkey "CDS"; gene "letmd1"; locus_tag "G4P62_014011"; orig_transcript_id "gnl|WGS:JAAVVJ|G4P62_T023231"; product "LETM1 domain containing 1"; protein_id "KAF7209137.1"; exon_number "6";
CM025020.1	Genbank	CDS	7241165	7241317	.	+	0	gene_id "G4P62_014011"; transcript_id "gnl|WGS:JAAVVJ|G4P62_T023231"; gbkey "CDS"; gene "letmd1"; locus_tag "G4P62_014011"; orig_transcript_id "gnl|WGS:JAAVVJ|G4P62_T023231"; product "LETM1 domain containing 1"; protein_id "KAF7209137.1"; exon_number "7";
CM025020.1	Genbank	CDS	7241398	7241494	.	+	0	gene_id "G4P62_014011"; transcript_id "gnl|WGS:JAAVVJ|G4P62_T023231"; gbkey "CDS"; gene "letmd1"; locus_tag "G4P62_014011"; orig_transcript_id "gnl|WGS:JAAVVJ|G4P62_T023231"; product "LETM1 domain containing 1"; protein_id "KAF7209137.1"; exon_number "8";
CM025020.1	Genbank	CDS	7243065	7243138	.	+	2	gene_id "G4P62_014011"; transcript_id "gnl|WGS:JAAVVJ|G4P62_T023231"; gbkey "CDS"; gene "letmd1"; locus_tag "G4P62_014011"; orig_transcript_id "gnl|WGS:JAAVVJ|G4P62_T023231"; product "LETM1 domain containing 1"; protein_id "KAF7209137.1"; exon_number "9";
CM025020.1	Genbank	start_codon	7236792	7236794	.	+	0	gene_id "G4P62_014011"; transcript_id "gnl|WGS:JAAVVJ|G4P62_T023231"; gbkey "CDS"; gene "letmd1"; locus_tag "G4P62_014011"; orig_transcript_id "gnl|WGS:JAAVVJ|G4P62_T023231"; product "LETM1 domain containing 1"; protein_id "KAF7209137.1"; exon_number "1";
CM025020.1	Genbank	stop_codon	7243139	7243141	.	+	0	gene_id "G4P62_014011"; transcript_id "gnl|WGS:JAAVVJ|G4P62_T023231"; gbkey "CDS"; gene "letmd1"; locus_tag "G4P62_014011"; orig_transcript_id "gnl|WGS:JAAVVJ|G4P62_T023231"; product "LETM1 domain containing 1"; protein_id "KAF7209137.1"; exon_number "9";
CM025020.1	Genbank	gene	7244788	7252460	.	-	.	gene_id "G4P62_014010"; transcript_id ""; description "CD63 antigen"; gbkey "Gene"; gene "cd63"; gene_biotype "protein_coding"; locus_tag "G4P62_014010";
CM025020.1	Genbank	transcript	7244788	7252460	.	-	.	gene_id "G4P62_014010"; transcript_id "gnl|WGS:JAAVVJ|G4P62_T023230"; gbkey "mRNA"; gene "cd63"; locus_tag "G4P62_014010"; orig_protein_id "gnl|WGS:JAAVVJ|G4P62_P023230"; orig_transcript_id "gnl|WGS:JAAVVJ|G4P62_T023230"; product "CD63 molecule"; transcript_biotype "mRNA";
CM025020.1	Genbank	exon	7252309	7252460	.	-	.	gene_id "G4P62_014010"; transcript_id "gnl|WGS:JAAVVJ|G4P62_T023230"; gene "cd63"; locus_tag "G4P62_014010"; orig_protein_id "gnl|WGS:JAAVVJ|G4P62_P023230"; orig_transcript_id "gnl|WGS:JAAVVJ|G4P62_T023230"; product "CD63 molecule"; transcript_biotype "mRNA"; exon_number "1";
CM025020.1	Genbank	exon	7251719	7251804	.	-	.	gene_id "G4P62_014010"; transcript_id "gnl|WGS:JAAVVJ|G4P62_T023230"; gene "cd63"; locus_tag "G4P62_014010"; orig_protein_id "gnl|WGS:JAAVVJ|G4P62_P023230"; orig_transcript_id "gnl|WGS:JAAVVJ|G4P62_T023230"; product "CD63 molecule"; transcript_biotype "mRNA"; exon_number "2";
CM025020.1	Genbank	exon	7248170	7248358	.	-	.	gene_id "G4P62_014010"; transcript_id "gnl|WGS:JAAVVJ|G4P62_T023230"; gene "cd63"; locus_tag "G4P62_014010"; orig_protein_id "gnl|WGS:JAAVVJ|G4P62_P023230"; orig_transcript_id "gnl|WGS:JAAVVJ|G4P62_T023230"; product "CD63 molecule"; transcript_biotype "mRNA"; exon_number "3";
CM025020.1	Genbank	exon	7247991	7248065	.	-	.	gene_id "G4P62_014010"; transcript_id "gnl|WGS:JAAVVJ|G4P62_T023230"; gene "cd63"; locus_tag "G4P62_014010"; orig_protein_id "gnl|WGS:JAAVVJ|G4P62_P023230"; orig_transcript_id "gnl|WGS:JAAVVJ|G4P62_T023230"; product "CD63 molecule"; transcript_biotype "mRNA"; exon_number "4";
CM025020.1	Genbank	exon	7247805	7247903	.	-	.	gene_id "G4P62_014010"; transcript_id "gnl|WGS:JAAVVJ|G4P62_T023230"; gene "cd63"; locus_tag "G4P62_014010"; orig_protein_id "gnl|WGS:JAAVVJ|G4P62_P023230"; orig_transcript_id "gnl|WGS:JAAVVJ|G4P62_T023230"; product "CD63 molecule"; transcript_biotype "mRNA"; exon_number "5";
CM025020.1	Genbank	exon	7247480	7247623	.	-	.	gene_id "G4P62_014010"; transcript_id "gnl|WGS:JAAVVJ|G4P62_T023230"; gene "cd63"; locus_tag "G4P62_014010"; orig_protein_id "gnl|WGS:JAAVVJ|G4P62_P023230"; orig_transcript_id "gnl|WGS:JAAVVJ|G4P62_T023230"; product "CD63 molecule"; transcript_biotype "mRNA"; exon_number "6";
CM025020.1	Genbank	exon	7246456	7246539	.	-	.	gene_id "G4P62_014010"; transcript_id "gnl|WGS:JAAVVJ|G4P62_T023230"; gene "cd63"; locus_tag "G4P62_014010"; orig_protein_id "gnl|WGS:JAAVVJ|G4P62_P023230"; orig_transcript_id "gnl|WGS:JAAVVJ|G4P62_T023230"; product "CD63 molecule"; transcript_biotype "mRNA"; exon_number "7";
CM025020.1	Genbank	exon	7244788	7245141	.	-	.	gene_id "G4P62_014010"; transcript_id "gnl|WGS:JAAVVJ|G4P62_T023230"; gene "cd63"; locus_tag "G4P62_014010"; orig_protein_id "gnl|WGS:JAAVVJ|G4P62_P023230"; orig_transcript_id "gnl|WGS:JAAVVJ|G4P62_T023230"; product "CD63 molecule"; transcript_biotype "mRNA"; exon_number "8";
CM025020.1	Genbank	CDS	7251719	7251784	.	-	0	gene_id "G4P62_014010"; transcript_id "gnl|WGS:JAAVVJ|G4P62_T023230"; gbkey "CDS"; gene "cd63"; locus_tag "G4P62_014010"; orig_transcript_id "gnl|WGS:JAAVVJ|G4P62_T023230"; product "CD63 molecule"; protein_id "KAF7209136.1"; exon_number "2";
CM025020.1	Genbank	CDS	7248170	7248358	.	-	0	gene_id "G4P62_014010"; transcript_id "gnl|WGS:JAAVVJ|G4P62_T023230"; gbkey "CDS"; gene "cd63"; locus_tag "G4P62_014010"; orig_transcript_id "gnl|WGS:JAAVVJ|G4P62_T023230"; product "CD63 molecule"; protein_id "KAF7209136.1"; exon_number "3";
CM025020.1	Genbank	CDS	7247991	7248065	.	-	0	gene_id "G4P62_014010"; transcript_id "gnl|WGS:JAAVVJ|G4P62_T023230"; gbkey "CDS"; gene "cd63"; locus_tag "G4P62_014010"; orig_transcript_id "gnl|WGS:JAAVVJ|G4P62_T023230"; product "CD63 molecule"; protein_id "KAF7209136.1"; exon_number "4";
CM025020.1	Genbank	CDS	7247805	7247903	.	-	0	gene_id "G4P62_014010"; transcript_id "gnl|WGS:JAAVVJ|G4P62_T023230"; gbkey "CDS"; gene "cd63"; locus_tag "G4P62_014010"; orig_transcript_id "gnl|WGS:JAAVVJ|G4P62_T023230"; product "CD63 molecule"; protein_id "KAF7209136.1"; exon_number "5";
CM025020.1	Genbank	CDS	7247480	7247623	.	-	0	gene_id "G4P62_014010"; transcript_id "gnl|WGS:JAAVVJ|G4P62_T023230"; gbkey "CDS"; gene "cd63"; locus_tag "G4P62_014010"; orig_transcript_id "gnl|WGS:JAAVVJ|G4P62_T023230"; product "CD63 molecule"; protein_id "KAF7209136.1"; exon_number "6";
CM025020.1	Genbank	CDS	7246456	7246539	.	-	0	gene_id "G4P62_014010"; transcript_id "gnl|WGS:JAAVVJ|G4P62_T023230"; gbkey "CDS"; gene "cd63"; locus_tag "G4P62_014010"; orig_transcript_id "gnl|WGS:JAAVVJ|G4P62_T023230"; product "CD63 molecule"; protein_id "KAF7209136.1"; exon_number "7";
CM025020.1	Genbank	CDS	7245079	7245141	.	-	0	gene_id "G4P62_014010"; transcript_id "gnl|WGS:JAAVVJ|G4P62_T023230"; gbkey "CDS"; gene "cd63"; locus_tag "G4P62_014010"; orig_transcript_id "gnl|WGS:JAAVVJ|G4P62_T023230"; product "CD63 molecule"; protein_id "KAF7209136.1"; exon_number "8";
CM025020.1	Genbank	start_codon	7251782	7251784	.	-	0	gene_id "G4P62_014010"; transcript_id "gnl|WGS:JAAVVJ|G4P62_T023230"; gbkey "CDS"; gene "cd63"; locus_tag "G4P62_014010"; orig_transcript_id "gnl|WGS:JAAVVJ|G4P62_T023230"; product "CD63 molecule"; protein_id "KAF7209136.1"; exon_number "2";
CM025020.1	Genbank	stop_codon	7245076	7245078	.	-	0	gene_id "G4P62_014010"; transcript_id "gnl|WGS:JAAVVJ|G4P62_T023230"; gbkey "CDS"; gene "cd63"; locus_tag "G4P62_014010"; orig_transcript_id "gnl|WGS:JAAVVJ|G4P62_T023230"; product "CD63 molecule"; protein_id "KAF7209136.1"; exon_number "8";
CM025020.1	Genbank	gene	7305447	7395949	.	-	.	gene_id "G4P62_014009"; transcript_id ""; description "SPRY domain-containing protein 3-like isoform"; gbkey "Gene"; gene_biotype "protein_coding"; locus_tag "G4P62_014009"; note "LOC107390377";
CM025020.1	Genbank	transcript	7305447	7395949	.	-	.	gene_id "G4P62_014009"; transcript_id "gnl|WGS:JAAVVJ|G4P62_T023228"; gbkey "mRNA"; locus_tag "G4P62_014009"; note "transcript variant X1"; orig_protein_id "gnl|WGS:JAAVVJ|G4P62_P023228"; orig_transcript_id "gnl|WGS:JAAVVJ|G4P62_T023228"; product "SPRY domain-containing protein 3-like"; transcript_biotype "mRNA";
CM025020.1	Genbank	exon	7395793	7395949	.	-	.	gene_id "G4P62_014009"; transcript_id "gnl|WGS:JAAVVJ|G4P62_T023228"; locus_tag "G4P62_014009"; note "transcript variant X1"; orig_protein_id "gnl|WGS:JAAVVJ|G4P62_P023228"; orig_transcript_id "gnl|WGS:JAAVVJ|G4P62_T023228"; product "SPRY domain-containing protein 3-like"; transcript_biotype "mRNA"; exon_number "1";
CM025020.1	Genbank	exon	7393894	7393965	.	-	.	gene_id "G4P62_014009"; transcript_id "gnl|WGS:JAAVVJ|G4P62_T023228"; locus_tag "G4P62_014009"; note "transcript variant X1"; orig_protein_id "gnl|WGS:JAAVVJ|G4P62_P023228"; orig_transcript_id "gnl|WGS:JAAVVJ|G4P62_T023228"; product "SPRY domain-containing protein 3-like"; transcript_biotype "mRNA"; exon_number "2";
CM025020.1	Genbank	exon	7389868	7389943	.	-	.	gene_id "G4P62_014009"; transcript_id "gnl|WGS:JAAVVJ|G4P62_T023228"; locus_tag "G4P62_014009"; note "transcript variant X1"; orig_protein_id "gnl|WGS:JAAVVJ|G4P62_P023228"; orig_transcript_id "gnl|WGS:JAAVVJ|G4P62_T023228"; product "SPRY domain-containing protein 3-like"; transcript_biotype "mRNA"; exon_number "3";
CM025020.1	Genbank	exon	7384791	7384915	.	-	.	gene_id "G4P62_014009"; transcript_id "gnl|WGS:JAAVVJ|G4P62_T023228"; locus_tag "G4P62_014009"; note "transcript variant X1"; orig_protein_id "gnl|WGS:JAAVVJ|G4P62_P023228"; orig_transcript_id "gnl|WGS:JAAVVJ|G4P62_T023228"; product "SPRY domain-containing protein 3-like"; transcript_biotype "mRNA"; exon_number "4";
CM025020.1	Genbank	exon	7384009	7384144	.	-	.	gene_id "G4P62_014009"; transcript_id "gnl|WGS:JAAVVJ|G4P62_T023228"; locus_tag "G4P62_014009"; note "transcript variant X1"; orig_protein_id "gnl|WGS:JAAVVJ|G4P62_P023228"; orig_transcript_id "gnl|WGS:JAAVVJ|G4P62_T023228"; product "SPRY domain-containing protein 3-like"; transcript_biotype "mRNA"; exon_number "5";
CM025020.1	Genbank	exon	7383162	7383350	.	-	.	gene_id "G4P62_014009"; transcript_id "gnl|WGS:JAAVVJ|G4P62_T023228"; locus_tag "G4P62_014009"; note "transcript variant X1"; orig_protein_id "gnl|WGS:JAAVVJ|G4P62_P023228"; orig_transcript_id "gnl|WGS:JAAVVJ|G4P62_T023228"; product "SPRY domain-containing protein 3-like"; transcript_biotype "mRNA"; exon_number "6";
CM025020.1	Genbank	exon	7351685	7351834	.	-	.	gene_id "G4P62_014009"; transcript_id "gnl|WGS:JAAVVJ|G4P62_T023228"; locus_tag "G4P62_014009"; note "transcript variant X1"; orig_protein_id "gnl|WGS:JAAVVJ|G4P62_P023228"; orig_transcript_id "gnl|WGS:JAAVVJ|G4P62_T023228"; product "SPRY domain-containing protein 3-like"; transcript_biotype "mRNA"; exon_number "7";
CM025020.1	Genbank	exon	7331287	7331344	.	-	.	gene_id "G4P62_014009"; transcript_id "gnl|WGS:JAAVVJ|G4P62_T023228"; locus_tag "G4P62_014009"; note "transcript variant X1"; orig_protein_id "gnl|WGS:JAAVVJ|G4P62_P023228"; orig_transcript_id "gnl|WGS:JAAVVJ|G4P62_T023228"; product "SPRY domain-containing protein 3-like"; transcript_biotype "mRNA"; exon_number "8";
CM025020.1	Genbank	exon	7317820	7317939	.	-	.	gene_id "G4P62_014009"; transcript_id "gnl|WGS:JAAVVJ|G4P62_T023228"; locus_tag "G4P62_014009"; note "transcript variant X1"; orig_protein_id "gnl|WGS:JAAVVJ|G4P62_P023228"; orig_transcript_id "gnl|WGS:JAAVVJ|G4P62_T023228"; product "SPRY domain-containing protein 3-like"; transcript_biotype "mRNA"; exon_number "9";
CM025020.1	Genbank	exon	7313777	7313925	.	-	.	gene_id "G4P62_014009"; transcript_id "gnl|WGS:JAAVVJ|G4P62_T023228"; locus_tag "G4P62_014009"; note "transcript variant X1"; orig_protein_id "gnl|WGS:JAAVVJ|G4P62_P023228"; orig_transcript_id "gnl|WGS:JAAVVJ|G4P62_T023228"; product "SPRY domain-containing protein 3-like"; transcript_biotype "mRNA"; exon_number "10";
CM025020.1	Genbank	exon	7305447	7306319	.	-	.	gene_id "G4P62_014009"; transcript_id "gnl|WGS:JAAVVJ|G4P62_T023228"; locus_tag "G4P62_014009"; note "transcript variant X1"; orig_protein_id "gnl|WGS:JAAVVJ|G4P62_P023228"; orig_transcript_id "gnl|WGS:JAAVVJ|G4P62_T023228"; product "SPRY domain-containing protein 3-like"; transcript_biotype "mRNA"; exon_number "11";
CM025020.1	Genbank	CDS	7395793	7395848	.	-	0	gene_id "G4P62_014009"; transcript_id "gnl|WGS:JAAVVJ|G4P62_T023228"; gbkey "CDS"; locus_tag "G4P62_014009"; orig_transcript_id "gnl|WGS:JAAVVJ|G4P62_T023228"; product "transcript variant X1"; protein_id "KAF7209134.1"; exon_number "1";
CM025020.1	Genbank	CDS	7393894	7393965	.	-	1	gene_id "G4P62_014009"; transcript_id "gnl|WGS:JAAVVJ|G4P62_T023228"; gbkey "CDS"; locus_tag "G4P62_014009"; orig_transcript_id "gnl|WGS:JAAVVJ|G4P62_T023228"; product "transcript variant X1"; protein_id "KAF7209134.1"; exon_number "2";
CM025020.1	Genbank	CDS	7389868	7389943	.	-	1	gene_id "G4P62_014009"; transcript_id "gnl|WGS:JAAVVJ|G4P62_T023228"; gbkey "CDS"; locus_tag "G4P62_014009"; orig_transcript_id "gnl|WGS:JAAVVJ|G4P62_T023228"; product "transcript variant X1"; protein_id "KAF7209134.1"; exon_number "3";
CM025020.1	Genbank	CDS	7384791	7384915	.	-	0	gene_id "G4P62_014009"; transcript_id "gnl|WGS:JAAVVJ|G4P62_T023228"; gbkey "CDS"; locus_tag "G4P62_014009"; orig_transcript_id "gnl|WGS:JAAVVJ|G4P62_T023228"; product "transcript variant X1"; protein_id "KAF7209134.1"; exon_number "4";
CM025020.1	Genbank	CDS	7384009	7384144	.	-	1	gene_id "G4P62_014009"; transcript_id "gnl|WGS:JAAVVJ|G4P62_T023228"; gbkey "CDS"; locus_tag "G4P62_014009"; orig_transcript_id "gnl|WGS:JAAVVJ|G4P62_T023228"; product "transcript variant X1"; protein_id "KAF7209134.1"; exon_number "5";
CM025020.1	Genbank	CDS	7383162	7383350	.	-	0	gene_id "G4P62_014009"; transcript_id "gnl|WGS:JAAVVJ|G4P62_T023228"; gbkey "CDS"; locus_tag "G4P62_014009"; orig_transcript_id "gnl|WGS:JAAVVJ|G4P62_T023228"; product "transcript variant X1"; protein_id "KAF7209134.1"; exon_number "6";
CM025020.1	Genbank	CDS	7351685	7351834	.	-	0	gene_id "G4P62_014009"; transcript_id "gnl|WGS:JAAVVJ|G4P62_T023228"; gbkey "CDS"; locus_tag "G4P62_014009"; orig_transcript_id "gnl|WGS:JAAVVJ|G4P62_T023228"; product "transcript variant X1"; protein_id "KAF7209134.1"; exon_number "7";
CM025020.1	Genbank	CDS	7331287	7331344	.	-	0	gene_id "G4P62_014009"; transcript_id "gnl|WGS:JAAVVJ|G4P62_T023228"; gbkey "CDS"; locus_tag "G4P62_014009"; orig_transcript_id "gnl|WGS:JAAVVJ|G4P62_T023228"; product "transcript variant X1"; protein_id "KAF7209134.1"; exon_number "8";
CM025020.1	Genbank	CDS	7317820	7317939	.	-	2	gene_id "G4P62_014009"; transcript_id "gnl|WGS:JAAVVJ|G4P62_T023228"; gbkey "CDS"; locus_tag "G4P62_014009"; orig_transcript_id "gnl|WGS:JAAVVJ|G4P62_T023228"; product "transcript variant X1"; protein_id "KAF7209134.1"; exon_number "9";
CM025020.1	Genbank	CDS	7313777	7313925	.	-	2	gene_id "G4P62_014009"; transcript_id "gnl|WGS:JAAVVJ|G4P62_T023228"; gbkey "CDS"; locus_tag "G4P62_014009"; orig_transcript_id "gnl|WGS:JAAVVJ|G4P62_T023228"; product "transcript variant X1"; protein_id "KAF7209134.1"; exon_number "10";
CM025020.1	Genbank	CDS	7306188	7306319	.	-	0	gene_id "G4P62_014009"; transcript_id "gnl|WGS:JAAVVJ|G4P62_T023228"; gbkey "CDS"; locus_tag "G4P62_014009"; orig_transcript_id "gnl|WGS:JAAVVJ|G4P62_T023228"; product "transcript variant X1"; protein_id "KAF7209134.1"; exon_number "11";
CM025020.1	Genbank	start_codon	7395846	7395848	.	-	0	gene_id "G4P62_014009"; transcript_id "gnl|WGS:JAAVVJ|G4P62_T023228"; gbkey "CDS"; locus_tag "G4P62_014009"; orig_transcript_id "gnl|WGS:JAAVVJ|G4P62_T023228"; product "transcript variant X1"; protein_id "KAF7209134.1"; exon_number "1";
CM025020.1	Genbank	stop_codon	7306185	7306187	.	-	0	gene_id "G4P62_014009"; transcript_id "gnl|WGS:JAAVVJ|G4P62_T023228"; gbkey "CDS"; locus_tag "G4P62_014009"; orig_transcript_id "gnl|WGS:JAAVVJ|G4P62_T023228"; product "transcript variant X1"; protein_id "KAF7209134.1"; exon_number "11";
CM025020.1	Genbank	transcript	7305447	7395943	.	-	.	gene_id "G4P62_014009"; transcript_id "gnl|WGS:JAAVVJ|G4P62_T023229"; gbkey "mRNA"; locus_tag "G4P62_014009"; note "transcript variant X2"; orig_protein_id "gnl|WGS:JAAVVJ|G4P62_P023229"; orig_transcript_id "gnl|WGS:JAAVVJ|G4P62_T023229"; product "SPRY domain-containing protein 3-like"; transcript_biotype "mRNA";
CM025020.1	Genbank	exon	7395793	7395943	.	-	.	gene_id "G4P62_014009"; transcript_id "gnl|WGS:JAAVVJ|G4P62_T023229"; locus_tag "G4P62_014009"; note "transcript variant X2"; orig_protein_id "gnl|WGS:JAAVVJ|G4P62_P023229"; orig_transcript_id "gnl|WGS:JAAVVJ|G4P62_T023229"; product "SPRY domain-containing protein 3-like"; transcript_biotype "mRNA"; exon_number "1";
CM025020.1	Genbank	exon	7393894	7394012	.	-	.	gene_id "G4P62_014009"; transcript_id "gnl|WGS:JAAVVJ|G4P62_T023229"; locus_tag "G4P62_014009"; note "transcript variant X2"; orig_protein_id "gnl|WGS:JAAVVJ|G4P62_P023229"; orig_transcript_id "gnl|WGS:JAAVVJ|G4P62_T023229"; product "SPRY domain-containing protein 3-like"; transcript_biotype "mRNA"; exon_number "2";
CM025020.1	Genbank	exon	7389868	7389943	.	-	.	gene_id "G4P62_014009"; transcript_id "gnl|WGS:JAAVVJ|G4P62_T023229"; locus_tag "G4P62_014009"; note "transcript variant X2"; orig_protein_id "gnl|WGS:JAAVVJ|G4P62_P023229"; orig_transcript_id "gnl|WGS:JAAVVJ|G4P62_T023229"; product "SPRY domain-containing protein 3-like"; transcript_biotype "mRNA"; exon_number "3";
CM025020.1	Genbank	exon	7384791	7384915	.	-	.	gene_id "G4P62_014009"; transcript_id "gnl|WGS:JAAVVJ|G4P62_T023229"; locus_tag "G4P62_014009"; note "transcript variant X2"; orig_protein_id "gnl|WGS:JAAVVJ|G4P62_P023229"; orig_transcript_id "gnl|WGS:JAAVVJ|G4P62_T023229"; product "SPRY domain-containing protein 3-like"; transcript_biotype "mRNA"; exon_number "4";
CM025020.1	Genbank	exon	7384009	7384144	.	-	.	gene_id "G4P62_014009"; transcript_id "gnl|WGS:JAAVVJ|G4P62_T023229"; locus_tag "G4P62_014009"; note "transcript variant X2"; orig_protein_id "gnl|WGS:JAAVVJ|G4P62_P023229"; orig_transcript_id "gnl|WGS:JAAVVJ|G4P62_T023229"; product "SPRY domain-containing protein 3-like"; transcript_biotype "mRNA"; exon_number "5";
CM025020.1	Genbank	exon	7383162	7383350	.	-	.	gene_id "G4P62_014009"; transcript_id "gnl|WGS:JAAVVJ|G4P62_T023229"; locus_tag "G4P62_014009"; note "transcript variant X2"; orig_protein_id "gnl|WGS:JAAVVJ|G4P62_P023229"; orig_transcript_id "gnl|WGS:JAAVVJ|G4P62_T023229"; product "SPRY domain-containing protein 3-like"; transcript_biotype "mRNA"; exon_number "6";
CM025020.1	Genbank	exon	7351685	7351834	.	-	.	gene_id "G4P62_014009"; transcript_id "gnl|WGS:JAAVVJ|G4P62_T023229"; locus_tag "G4P62_014009"; note "transcript variant X2"; orig_protein_id "gnl|WGS:JAAVVJ|G4P62_P023229"; orig_transcript_id "gnl|WGS:JAAVVJ|G4P62_T023229"; product "SPRY domain-containing protein 3-like"; transcript_biotype "mRNA"; exon_number "7";
CM025020.1	Genbank	exon	7331287	7331344	.	-	.	gene_id "G4P62_014009"; transcript_id "gnl|WGS:JAAVVJ|G4P62_T023229"; locus_tag "G4P62_014009"; note "transcript variant X2"; orig_protein_id "gnl|WGS:JAAVVJ|G4P62_P023229"; orig_transcript_id "gnl|WGS:JAAVVJ|G4P62_T023229"; product "SPRY domain-containing protein 3-like"; transcript_biotype "mRNA"; exon_number "8";
CM025020.1	Genbank	exon	7317820	7317939	.	-	.	gene_id "G4P62_014009"; transcript_id "gnl|WGS:JAAVVJ|G4P62_T023229"; locus_tag "G4P62_014009"; note "transcript variant X2"; orig_protein_id "gnl|WGS:JAAVVJ|G4P62_P023229"; orig_transcript_id "gnl|WGS:JAAVVJ|G4P62_T023229"; product "SPRY domain-containing protein 3-like"; transcript_biotype "mRNA"; exon_number "9";
CM025020.1	Genbank	exon	7313777	7313925	.	-	.	gene_id "G4P62_014009"; transcript_id "gnl|WGS:JAAVVJ|G4P62_T023229"; locus_tag "G4P62_014009"; note "transcript variant X2"; orig_protein_id "gnl|WGS:JAAVVJ|G4P62_P023229"; orig_transcript_id "gnl|WGS:JAAVVJ|G4P62_T023229"; product "SPRY domain-containing protein 3-like"; transcript_biotype "mRNA"; exon_number "10";
CM025020.1	Genbank	exon	7305447	7306319	.	-	.	gene_id "G4P62_014009"; transcript_id "gnl|WGS:JAAVVJ|G4P62_T023229"; locus_tag "G4P62_014009"; note "transcript variant X2"; orig_protein_id "gnl|WGS:JAAVVJ|G4P62_P023229"; orig_transcript_id "gnl|WGS:JAAVVJ|G4P62_T023229"; product "SPRY domain-containing protein 3-like"; transcript_biotype "mRNA"; exon_number "11";
CM025020.1	Genbank	CDS	7393894	7394012	.	-	0	gene_id "G4P62_014009"; transcript_id "gnl|WGS:JAAVVJ|G4P62_T023229"; gbkey "CDS"; locus_tag "G4P62_014009"; orig_transcript_id "gnl|WGS:JAAVVJ|G4P62_T023229"; product "transcript variant X2"; protein_id "KAF7209135.1"; exon_number "2";
CM025020.1	Genbank	CDS	7389868	7389943	.	-	1	gene_id "G4P62_014009"; transcript_id "gnl|WGS:JAAVVJ|G4P62_T023229"; gbkey "CDS"; locus_tag "G4P62_014009"; orig_transcript_id "gnl|WGS:JAAVVJ|G4P62_T023229"; product "transcript variant X2"; protein_id "KAF7209135.1"; exon_number "3";
CM025020.1	Genbank	CDS	7384791	7384915	.	-	0	gene_id "G4P62_014009"; transcript_id "gnl|WGS:JAAVVJ|G4P62_T023229"; gbkey "CDS"; locus_tag "G4P62_014009"; orig_transcript_id "gnl|WGS:JAAVVJ|G4P62_T023229"; product "transcript variant X2"; protein_id "KAF7209135.1"; exon_number "4";
CM025020.1	Genbank	CDS	7384009	7384144	.	-	1	gene_id "G4P62_014009"; transcript_id "gnl|WGS:JAAVVJ|G4P62_T023229"; gbkey "CDS"; locus_tag "G4P62_014009"; orig_transcript_id "gnl|WGS:JAAVVJ|G4P62_T023229"; product "transcript variant X2"; protein_id "KAF7209135.1"; exon_number "5";
CM025020.1	Genbank	CDS	7383162	7383350	.	-	0	gene_id "G4P62_014009"; transcript_id "gnl|WGS:JAAVVJ|G4P62_T023229"; gbkey "CDS"; locus_tag "G4P62_014009"; orig_transcript_id "gnl|WGS:JAAVVJ|G4P62_T023229"; product "transcript variant X2"; protein_id "KAF7209135.1"; exon_number "6";
CM025020.1	Genbank	CDS	7351685	7351834	.	-	0	gene_id "G4P62_014009"; transcript_id "gnl|WGS:JAAVVJ|G4P62_T023229"; gbkey "CDS"; locus_tag "G4P62_014009"; orig_transcript_id "gnl|WGS:JAAVVJ|G4P62_T023229"; product "transcript variant X2"; protein_id "KAF7209135.1"; exon_number "7";
CM025020.1	Genbank	CDS	7331287	7331344	.	-	0	gene_id "G4P62_014009"; transcript_id "gnl|WGS:JAAVVJ|G4P62_T023229"; gbkey "CDS"; locus_tag "G4P62_014009"; orig_transcript_id "gnl|WGS:JAAVVJ|G4P62_T023229"; product "transcript variant X2"; protein_id "KAF7209135.1"; exon_number "8";
CM025020.1	Genbank	CDS	7317820	7317939	.	-	2	gene_id "G4P62_014009"; transcript_id "gnl|WGS:JAAVVJ|G4P62_T023229"; gbkey "CDS"; locus_tag "G4P62_014009"; orig_transcript_id "gnl|WGS:JAAVVJ|G4P62_T023229"; product "transcript variant X2"; protein_id "KAF7209135.1"; exon_number "9";
CM025020.1	Genbank	CDS	7313777	7313925	.	-	2	gene_id "G4P62_014009"; transcript_id "gnl|WGS:JAAVVJ|G4P62_T023229"; gbkey "CDS"; locus_tag "G4P62_014009"; orig_transcript_id "gnl|WGS:JAAVVJ|G4P62_T023229"; product "transcript variant X2"; protein_id "KAF7209135.1"; exon_number "10";
CM025020.1	Genbank	CDS	7306188	7306319	.	-	0	gene_id "G4P62_014009"; transcript_id "gnl|WGS:JAAVVJ|G4P62_T023229"; gbkey "CDS"; locus_tag "G4P62_014009"; orig_transcript_id "gnl|WGS:JAAVVJ|G4P62_T023229"; product "transcript variant X2"; protein_id "KAF7209135.1"; exon_number "11";
CM025020.1	Genbank	start_codon	7394010	7394012	.	-	0	gene_id "G4P62_014009"; transcript_id "gnl|WGS:JAAVVJ|G4P62_T023229"; gbkey "CDS"; locus_tag "G4P62_014009"; orig_transcript_id "gnl|WGS:JAAVVJ|G4P62_T023229"; product "transcript variant X2"; protein_id "KAF7209135.1"; exon_number "2";
CM025020.1	Genbank	stop_codon	7306185	7306187	.	-	0	gene_id "G4P62_014009"; transcript_id "gnl|WGS:JAAVVJ|G4P62_T023229"; gbkey "CDS"; locus_tag "G4P62_014009"; orig_transcript_id "gnl|WGS:JAAVVJ|G4P62_T023229"; product "transcript variant X2"; protein_id "KAF7209135.1"; exon_number "11";
CM025020.1	Genbank	gene	7396431	7402513	.	+	.	gene_id "G4P62_014008"; transcript_id ""; description "insulin-like growth factor-binding protein 3"; gbkey "Gene"; gene_biotype "protein_coding"; locus_tag "G4P62_014008"; note "LOC107390376";
CM025020.1	Genbank	transcript	7396431	7402513	.	+	.	gene_id "G4P62_014008"; transcript_id "gnl|WGS:JAAVVJ|G4P62_T023227"; gbkey "mRNA"; locus_tag "G4P62_014008"; orig_protein_id "gnl|WGS:JAAVVJ|G4P62_P023227"; orig_transcript_id "gnl|WGS:JAAVVJ|G4P62_T023227"; product "insulin-like growth factor-binding protein 3"; transcript_biotype "mRNA";
CM025020.1	Genbank	exon	7396431	7398375	.	+	.	gene_id "G4P62_014008"; transcript_id "gnl|WGS:JAAVVJ|G4P62_T023227"; locus_tag "G4P62_014008"; orig_protein_id "gnl|WGS:JAAVVJ|G4P62_P023227"; orig_transcript_id "gnl|WGS:JAAVVJ|G4P62_T023227"; product "insulin-like growth factor-binding protein 3"; transcript_biotype "mRNA"; exon_number "1";
CM025020.1	Genbank	exon	7399120	7399154	.	+	.	gene_id "G4P62_014008"; transcript_id "gnl|WGS:JAAVVJ|G4P62_T023227"; locus_tag "G4P62_014008"; orig_protein_id "gnl|WGS:JAAVVJ|G4P62_P023227"; orig_transcript_id "gnl|WGS:JAAVVJ|G4P62_T023227"; product "insulin-like growth factor-binding protein 3"; transcript_biotype "mRNA"; exon_number "2";
CM025020.1	Genbank	exon	7399752	7399871	.	+	.	gene_id "G4P62_014008"; transcript_id "gnl|WGS:JAAVVJ|G4P62_T023227"; locus_tag "G4P62_014008"; orig_protein_id "gnl|WGS:JAAVVJ|G4P62_P023227"; orig_transcript_id "gnl|WGS:JAAVVJ|G4P62_T023227"; product "insulin-like growth factor-binding protein 3"; transcript_biotype "mRNA"; exon_number "3";
CM025020.1	Genbank	exon	7400021	7402513	.	+	.	gene_id "G4P62_014008"; transcript_id "gnl|WGS:JAAVVJ|G4P62_T023227"; locus_tag "G4P62_014008"; orig_protein_id "gnl|WGS:JAAVVJ|G4P62_P023227"; orig_transcript_id "gnl|WGS:JAAVVJ|G4P62_T023227"; product "insulin-like growth factor-binding protein 3"; transcript_biotype "mRNA"; exon_number "4";
CM025020.1	Genbank	CDS	7398039	7398375	.	+	0	gene_id "G4P62_014008"; transcript_id "gnl|WGS:JAAVVJ|G4P62_T023227"; gbkey "CDS"; locus_tag "G4P62_014008"; orig_transcript_id "gnl|WGS:JAAVVJ|G4P62_T023227"; product "insulin-like growth factor-binding protein 3"; protein_id "KAF7209133.1"; exon_number "1";
CM025020.1	Genbank	CDS	7399120	7399154	.	+	2	gene_id "G4P62_014008"; transcript_id "gnl|WGS:JAAVVJ|G4P62_T023227"; gbkey "CDS"; locus_tag "G4P62_014008"; orig_transcript_id "gnl|WGS:JAAVVJ|G4P62_T023227"; product "insulin-like growth factor-binding protein 3"; protein_id "KAF7209133.1"; exon_number "2";
CM025020.1	Genbank	CDS	7399752	7399871	.	+	0	gene_id "G4P62_014008"; transcript_id "gnl|WGS:JAAVVJ|G4P62_T023227"; gbkey "CDS"; locus_tag "G4P62_014008"; orig_transcript_id "gnl|WGS:JAAVVJ|G4P62_T023227"; product "insulin-like growth factor-binding protein 3"; protein_id "KAF7209133.1"; exon_number "3";
CM025020.1	Genbank	CDS	7400021	7400131	.	+	0	gene_id "G4P62_014008"; transcript_id "gnl|WGS:JAAVVJ|G4P62_T023227"; gbkey "CDS"; locus_tag "G4P62_014008"; orig_transcript_id "gnl|WGS:JAAVVJ|G4P62_T023227"; product "insulin-like growth factor-binding protein 3"; protein_id "KAF7209133.1"; exon_number "4";
CM025020.1	Genbank	start_codon	7398039	7398041	.	+	0	gene_id "G4P62_014008"; transcript_id "gnl|WGS:JAAVVJ|G4P62_T023227"; gbkey "CDS"; locus_tag "G4P62_014008"; orig_transcript_id "gnl|WGS:JAAVVJ|G4P62_T023227"; product "insulin-like growth factor-binding protein 3"; protein_id "KAF7209133.1"; exon_number "1";
CM025020.1	Genbank	stop_codon	7400132	7400134	.	+	0	gene_id "G4P62_014008"; transcript_id "gnl|WGS:JAAVVJ|G4P62_T023227"; gbkey "CDS"; locus_tag "G4P62_014008"; orig_transcript_id "gnl|WGS:JAAVVJ|G4P62_T023227"; product "insulin-like growth factor-binding protein 3"; protein_id "KAF7209133.1"; exon_number "4";
CM025020.1	Genbank	gene	7405413	7422067	.	+	.	gene_id "G4P62_014007"; transcript_id ""; description "phosphatidylinositol 5-phosphate 4-kinase type-2"; gbkey "Gene"; gene "pip4k2c"; gene_biotype "protein_coding"; locus_tag "G4P62_014007";
CM025020.1	Genbank	transcript	7405413	7422067	.	+	.	gene_id "G4P62_014007"; transcript_id "gnl|WGS:JAAVVJ|G4P62_T023225"; gbkey "mRNA"; gene "pip4k2c"; locus_tag "G4P62_014007"; note "type II; gamma; transcript variant X2"; orig_protein_id "gnl|WGS:JAAVVJ|G4P62_P023225"; orig_transcript_id "gnl|WGS:JAAVVJ|G4P62_T023225"; product "phosphatidylinositol-5-phosphate 4-kinase"; transcript_biotype "mRNA";
CM025020.1	Genbank	exon	7405413	7405492	.	+	.	gene_id "G4P62_014007"; transcript_id "gnl|WGS:JAAVVJ|G4P62_T023225"; gene "pip4k2c"; locus_tag "G4P62_014007"; note "type II; gamma; transcript variant X2"; orig_protein_id "gnl|WGS:JAAVVJ|G4P62_P023225"; orig_transcript_id "gnl|WGS:JAAVVJ|G4P62_T023225"; product "phosphatidylinositol-5-phosphate 4-kinase"; transcript_biotype "mRNA"; exon_number "1";
CM025020.1	Genbank	exon	7405597	7405834	.	+	.	gene_id "G4P62_014007"; transcript_id "gnl|WGS:JAAVVJ|G4P62_T023225"; gene "pip4k2c"; locus_tag "G4P62_014007"; note "type II; gamma; transcript variant X2"; orig_protein_id "gnl|WGS:JAAVVJ|G4P62_P023225"; orig_transcript_id "gnl|WGS:JAAVVJ|G4P62_T023225"; product "phosphatidylinositol-5-phosphate 4-kinase"; transcript_biotype "mRNA"; exon_number "2";
CM025020.1	Genbank	exon	7408928	7409025	.	+	.	gene_id "G4P62_014007"; transcript_id "gnl|WGS:JAAVVJ|G4P62_T023225"; gene "pip4k2c"; locus_tag "G4P62_014007"; note "type II; gamma; transcript variant X2"; orig_protein_id "gnl|WGS:JAAVVJ|G4P62_P023225"; orig_transcript_id "gnl|WGS:JAAVVJ|G4P62_T023225"; product "phosphatidylinositol-5-phosphate 4-kinase"; transcript_biotype "mRNA"; exon_number "3";
CM025020.1	Genbank	exon	7410614	7410710	.	+	.	gene_id "G4P62_014007"; transcript_id "gnl|WGS:JAAVVJ|G4P62_T023225"; gene "pip4k2c"; locus_tag "G4P62_014007"; note "type II; gamma; transcript variant X2"; orig_protein_id "gnl|WGS:JAAVVJ|G4P62_P023225"; orig_transcript_id "gnl|WGS:JAAVVJ|G4P62_T023225"; product "phosphatidylinositol-5-phosphate 4-kinase"; transcript_biotype "mRNA"; exon_number "4";
CM025020.1	Genbank	exon	7410805	7410954	.	+	.	gene_id "G4P62_014007"; transcript_id "gnl|WGS:JAAVVJ|G4P62_T023225"; gene "pip4k2c"; locus_tag "G4P62_014007"; note "type II; gamma; transcript variant X2"; orig_protein_id "gnl|WGS:JAAVVJ|G4P62_P023225"; orig_transcript_id "gnl|WGS:JAAVVJ|G4P62_T023225"; product "phosphatidylinositol-5-phosphate 4-kinase"; transcript_biotype "mRNA"; exon_number "5";
CM025020.1	Genbank	exon	7414173	7414319	.	+	.	gene_id "G4P62_014007"; transcript_id "gnl|WGS:JAAVVJ|G4P62_T023225"; gene "pip4k2c"; locus_tag "G4P62_014007"; note "type II; gamma; transcript variant X2"; orig_protein_id "gnl|WGS:JAAVVJ|G4P62_P023225"; orig_transcript_id "gnl|WGS:JAAVVJ|G4P62_T023225"; product "phosphatidylinositol-5-phosphate 4-kinase"; transcript_biotype "mRNA"; exon_number "6";
CM025020.1	Genbank	exon	7414446	7414484	.	+	.	gene_id "G4P62_014007"; transcript_id "gnl|WGS:JAAVVJ|G4P62_T023225"; gene "pip4k2c"; locus_tag "G4P62_014007"; note "type II; gamma; transcript variant X2"; orig_protein_id "gnl|WGS:JAAVVJ|G4P62_P023225"; orig_transcript_id "gnl|WGS:JAAVVJ|G4P62_T023225"; product "phosphatidylinositol-5-phosphate 4-kinase"; transcript_biotype "mRNA"; exon_number "7";
CM025020.1	Genbank	exon	7414576	7414689	.	+	.	gene_id "G4P62_014007"; transcript_id "gnl|WGS:JAAVVJ|G4P62_T023225"; gene "pip4k2c"; locus_tag "G4P62_014007"; note "type II; gamma; transcript variant X2"; orig_protein_id "gnl|WGS:JAAVVJ|G4P62_P023225"; orig_transcript_id "gnl|WGS:JAAVVJ|G4P62_T023225"; product "phosphatidylinositol-5-phosphate 4-kinase"; transcript_biotype "mRNA"; exon_number "8";
CM025020.1	Genbank	exon	7418727	7418991	.	+	.	gene_id "G4P62_014007"; transcript_id "gnl|WGS:JAAVVJ|G4P62_T023225"; gene "pip4k2c"; locus_tag "G4P62_014007"; note "type II; gamma; transcript variant X2"; orig_protein_id "gnl|WGS:JAAVVJ|G4P62_P023225"; orig_transcript_id "gnl|WGS:JAAVVJ|G4P62_T023225"; product "phosphatidylinositol-5-phosphate 4-kinase"; transcript_biotype "mRNA"; exon_number "9";
CM025020.1	Genbank	exon	7421444	7421547	.	+	.	gene_id "G4P62_014007"; transcript_id "gnl|WGS:JAAVVJ|G4P62_T023225"; gene "pip4k2c"; locus_tag "G4P62_014007"; note "type II; gamma; transcript variant X2"; orig_protein_id "gnl|WGS:JAAVVJ|G4P62_P023225"; orig_transcript_id "gnl|WGS:JAAVVJ|G4P62_T023225"; product "phosphatidylinositol-5-phosphate 4-kinase"; transcript_biotype "mRNA"; exon_number "10";
CM025020.1	Genbank	exon	7421636	7422067	.	+	.	gene_id "G4P62_014007"; transcript_id "gnl|WGS:JAAVVJ|G4P62_T023225"; gene "pip4k2c"; locus_tag "G4P62_014007"; note "type II; gamma; transcript variant X2"; orig_protein_id "gnl|WGS:JAAVVJ|G4P62_P023225"; orig_transcript_id "gnl|WGS:JAAVVJ|G4P62_T023225"; product "phosphatidylinositol-5-phosphate 4-kinase"; transcript_biotype "mRNA"; exon_number "11";
CM025020.1	Genbank	CDS	7405688	7405834	.	+	0	gene_id "G4P62_014007"; transcript_id "gnl|WGS:JAAVVJ|G4P62_T023225"; gbkey "CDS"; gene "pip4k2c"; locus_tag "G4P62_014007"; orig_transcript_id "gnl|WGS:JAAVVJ|G4P62_T023225"; product "transcript variant X2"; protein_id "KAF7209131.1"; exon_number "2";
CM025020.1	Genbank	CDS	7408928	7409025	.	+	0	gene_id "G4P62_014007"; transcript_id "gnl|WGS:JAAVVJ|G4P62_T023225"; gbkey "CDS"; gene "pip4k2c"; locus_tag "G4P62_014007"; orig_transcript_id "gnl|WGS:JAAVVJ|G4P62_T023225"; product "transcript variant X2"; protein_id "KAF7209131.1"; exon_number "3";
CM025020.1	Genbank	CDS	7410614	7410710	.	+	1	gene_id "G4P62_014007"; transcript_id "gnl|WGS:JAAVVJ|G4P62_T023225"; gbkey "CDS"; gene "pip4k2c"; locus_tag "G4P62_014007"; orig_transcript_id "gnl|WGS:JAAVVJ|G4P62_T023225"; product "transcript variant X2"; protein_id "KAF7209131.1"; exon_number "4";
CM025020.1	Genbank	CDS	7410805	7410954	.	+	0	gene_id "G4P62_014007"; transcript_id "gnl|WGS:JAAVVJ|G4P62_T023225"; gbkey "CDS"; gene "pip4k2c"; locus_tag "G4P62_014007"; orig_transcript_id "gnl|WGS:JAAVVJ|G4P62_T023225"; product "transcript variant X2"; protein_id "KAF7209131.1"; exon_number "5";
CM025020.1	Genbank	CDS	7414173	7414319	.	+	0	gene_id "G4P62_014007"; transcript_id "gnl|WGS:JAAVVJ|G4P62_T023225"; gbkey "CDS"; gene "pip4k2c"; locus_tag "G4P62_014007"; orig_transcript_id "gnl|WGS:JAAVVJ|G4P62_T023225"; product "transcript variant X2"; protein_id "KAF7209131.1"; exon_number "6";
CM025020.1	Genbank	CDS	7414446	7414484	.	+	0	gene_id "G4P62_014007"; transcript_id "gnl|WGS:JAAVVJ|G4P62_T023225"; gbkey "CDS"; gene "pip4k2c"; locus_tag "G4P62_014007"; orig_transcript_id "gnl|WGS:JAAVVJ|G4P62_T023225"; product "transcript variant X2"; protein_id "KAF7209131.1"; exon_number "7";
CM025020.1	Genbank	CDS	7414576	7414689	.	+	0	gene_id "G4P62_014007"; transcript_id "gnl|WGS:JAAVVJ|G4P62_T023225"; gbkey "CDS"; gene "pip4k2c"; locus_tag "G4P62_014007"; orig_transcript_id "gnl|WGS:JAAVVJ|G4P62_T023225"; product "transcript variant X2"; protein_id "KAF7209131.1"; exon_number "8";
CM025020.1	Genbank	CDS	7418727	7418991	.	+	0	gene_id "G4P62_014007"; transcript_id "gnl|WGS:JAAVVJ|G4P62_T023225"; gbkey "CDS"; gene "pip4k2c"; locus_tag "G4P62_014007"; orig_transcript_id "gnl|WGS:JAAVVJ|G4P62_T023225"; product "transcript variant X2"; protein_id "KAF7209131.1"; exon_number "9";
CM025020.1	Genbank	CDS	7421444	7421547	.	+	2	gene_id "G4P62_014007"; transcript_id "gnl|WGS:JAAVVJ|G4P62_T023225"; gbkey "CDS"; gene "pip4k2c"; locus_tag "G4P62_014007"; orig_transcript_id "gnl|WGS:JAAVVJ|G4P62_T023225"; product "transcript variant X2"; protein_id "KAF7209131.1"; exon_number "10";
CM025020.1	Genbank	CDS	7421636	7421713	.	+	0	gene_id "G4P62_014007"; transcript_id "gnl|WGS:JAAVVJ|G4P62_T023225"; gbkey "CDS"; gene "pip4k2c"; locus_tag "G4P62_014007"; orig_transcript_id "gnl|WGS:JAAVVJ|G4P62_T023225"; product "transcript variant X2"; protein_id "KAF7209131.1"; exon_number "11";
CM025020.1	Genbank	start_codon	7405688	7405690	.	+	0	gene_id "G4P62_014007"; transcript_id "gnl|WGS:JAAVVJ|G4P62_T023225"; gbkey "CDS"; gene "pip4k2c"; locus_tag "G4P62_014007"; orig_transcript_id "gnl|WGS:JAAVVJ|G4P62_T023225"; product "transcript variant X2"; protein_id "KAF7209131.1"; exon_number "2";
CM025020.1	Genbank	stop_codon	7421714	7421716	.	+	0	gene_id "G4P62_014007"; transcript_id "gnl|WGS:JAAVVJ|G4P62_T023225"; gbkey "CDS"; gene "pip4k2c"; locus_tag "G4P62_014007"; orig_transcript_id "gnl|WGS:JAAVVJ|G4P62_T023225"; product "transcript variant X2"; protein_id "KAF7209131.1"; exon_number "11";
CM025020.1	Genbank	transcript	7405417	7422067	.	+	.	gene_id "G4P62_014007"; transcript_id "gnl|WGS:JAAVVJ|G4P62_T023226"; gbkey "mRNA"; gene "pip4k2c"; locus_tag "G4P62_014007"; note "type II; gamma; transcript variant X1"; orig_protein_id "gnl|WGS:JAAVVJ|G4P62_P023226"; orig_transcript_id "gnl|WGS:JAAVVJ|G4P62_T023226"; product "phosphatidylinositol-5-phosphate 4-kinase"; transcript_biotype "mRNA";
CM025020.1	Genbank	exon	7405417	7405834	.	+	.	gene_id "G4P62_014007"; transcript_id "gnl|WGS:JAAVVJ|G4P62_T023226"; gene "pip4k2c"; locus_tag "G4P62_014007"; note "type II; gamma; transcript variant X1"; orig_protein_id "gnl|WGS:JAAVVJ|G4P62_P023226"; orig_transcript_id "gnl|WGS:JAAVVJ|G4P62_T023226"; product "phosphatidylinositol-5-phosphate 4-kinase"; transcript_biotype "mRNA"; exon_number "1";
CM025020.1	Genbank	exon	7408928	7409025	.	+	.	gene_id "G4P62_014007"; transcript_id "gnl|WGS:JAAVVJ|G4P62_T023226"; gene "pip4k2c"; locus_tag "G4P62_014007"; note "type II; gamma; transcript variant X1"; orig_protein_id "gnl|WGS:JAAVVJ|G4P62_P023226"; orig_transcript_id "gnl|WGS:JAAVVJ|G4P62_T023226"; product "phosphatidylinositol-5-phosphate 4-kinase"; transcript_biotype "mRNA"; exon_number "2";
CM025020.1	Genbank	exon	7410614	7410710	.	+	.	gene_id "G4P62_014007"; transcript_id "gnl|WGS:JAAVVJ|G4P62_T023226"; gene "pip4k2c"; locus_tag "G4P62_014007"; note "type II; gamma; transcript variant X1"; orig_protein_id "gnl|WGS:JAAVVJ|G4P62_P023226"; orig_transcript_id "gnl|WGS:JAAVVJ|G4P62_T023226"; product "phosphatidylinositol-5-phosphate 4-kinase"; transcript_biotype "mRNA"; exon_number "3";
CM025020.1	Genbank	exon	7410805	7410954	.	+	.	gene_id "G4P62_014007"; transcript_id "gnl|WGS:JAAVVJ|G4P62_T023226"; gene "pip4k2c"; locus_tag "G4P62_014007"; note "type II; gamma; transcript variant X1"; orig_protein_id "gnl|WGS:JAAVVJ|G4P62_P023226"; orig_transcript_id "gnl|WGS:JAAVVJ|G4P62_T023226"; product "phosphatidylinositol-5-phosphate 4-kinase"; transcript_biotype "mRNA"; exon_number "4";
CM025020.1	Genbank	exon	7414173	7414319	.	+	.	gene_id "G4P62_014007"; transcript_id "gnl|WGS:JAAVVJ|G4P62_T023226"; gene "pip4k2c"; locus_tag "G4P62_014007"; note "type II; gamma; transcript variant X1"; orig_protein_id "gnl|WGS:JAAVVJ|G4P62_P023226"; orig_transcript_id "gnl|WGS:JAAVVJ|G4P62_T023226"; product "phosphatidylinositol-5-phosphate 4-kinase"; transcript_biotype "mRNA"; exon_number "5";
CM025020.1	Genbank	exon	7414446	7414484	.	+	.	gene_id "G4P62_014007"; transcript_id "gnl|WGS:JAAVVJ|G4P62_T023226"; gene "pip4k2c"; locus_tag "G4P62_014007"; note "type II; gamma; transcript variant X1"; orig_protein_id "gnl|WGS:JAAVVJ|G4P62_P023226"; orig_transcript_id "gnl|WGS:JAAVVJ|G4P62_T023226"; product "phosphatidylinositol-5-phosphate 4-kinase"; transcript_biotype "mRNA"; exon_number "6";
CM025020.1	Genbank	exon	7414576	7414689	.	+	.	gene_id "G4P62_014007"; transcript_id "gnl|WGS:JAAVVJ|G4P62_T023226"; gene "pip4k2c"; locus_tag "G4P62_014007"; note "type II; gamma; transcript variant X1"; orig_protein_id "gnl|WGS:JAAVVJ|G4P62_P023226"; orig_transcript_id "gnl|WGS:JAAVVJ|G4P62_T023226"; product "phosphatidylinositol-5-phosphate 4-kinase"; transcript_biotype "mRNA"; exon_number "7";
CM025020.1	Genbank	exon	7418727	7418991	.	+	.	gene_id "G4P62_014007"; transcript_id "gnl|WGS:JAAVVJ|G4P62_T023226"; gene "pip4k2c"; locus_tag "G4P62_014007"; note "type II; gamma; transcript variant X1"; orig_protein_id "gnl|WGS:JAAVVJ|G4P62_P023226"; orig_transcript_id "gnl|WGS:JAAVVJ|G4P62_T023226"; product "phosphatidylinositol-5-phosphate 4-kinase"; transcript_biotype "mRNA"; exon_number "8";
CM025020.1	Genbank	exon	7421444	7421547	.	+	.	gene_id "G4P62_014007"; transcript_id "gnl|WGS:JAAVVJ|G4P62_T023226"; gene "pip4k2c"; locus_tag "G4P62_014007"; note "type II; gamma; transcript variant X1"; orig_protein_id "gnl|WGS:JAAVVJ|G4P62_P023226"; orig_transcript_id "gnl|WGS:JAAVVJ|G4P62_T023226"; product "phosphatidylinositol-5-phosphate 4-kinase"; transcript_biotype "mRNA"; exon_number "9";
CM025020.1	Genbank	exon	7421636	7422067	.	+	.	gene_id "G4P62_014007"; transcript_id "gnl|WGS:JAAVVJ|G4P62_T023226"; gene "pip4k2c"; locus_tag "G4P62_014007"; note "type II; gamma; transcript variant X1"; orig_protein_id "gnl|WGS:JAAVVJ|G4P62_P023226"; orig_transcript_id "gnl|WGS:JAAVVJ|G4P62_T023226"; product "phosphatidylinositol-5-phosphate 4-kinase"; transcript_biotype "mRNA"; exon_number "10";
CM025020.1	Genbank	CDS	7405688	7405834	.	+	0	gene_id "G4P62_014007"; transcript_id "gnl|WGS:JAAVVJ|G4P62_T023226"; gbkey "CDS"; gene "pip4k2c"; locus_tag "G4P62_014007"; orig_transcript_id "gnl|WGS:JAAVVJ|G4P62_T023226"; product "transcript variant X1"; protein_id "KAF7209132.1"; exon_number "1";
CM025020.1	Genbank	CDS	7408928	7409025	.	+	0	gene_id "G4P62_014007"; transcript_id "gnl|WGS:JAAVVJ|G4P62_T023226"; gbkey "CDS"; gene "pip4k2c"; locus_tag "G4P62_014007"; orig_transcript_id "gnl|WGS:JAAVVJ|G4P62_T023226"; product "transcript variant X1"; protein_id "KAF7209132.1"; exon_number "2";
CM025020.1	Genbank	CDS	7410614	7410710	.	+	1	gene_id "G4P62_014007"; transcript_id "gnl|WGS:JAAVVJ|G4P62_T023226"; gbkey "CDS"; gene "pip4k2c"; locus_tag "G4P62_014007"; orig_transcript_id "gnl|WGS:JAAVVJ|G4P62_T023226"; product "transcript variant X1"; protein_id "KAF7209132.1"; exon_number "3";
CM025020.1	Genbank	CDS	7410805	7410954	.	+	0	gene_id "G4P62_014007"; transcript_id "gnl|WGS:JAAVVJ|G4P62_T023226"; gbkey "CDS"; gene "pip4k2c"; locus_tag "G4P62_014007"; orig_transcript_id "gnl|WGS:JAAVVJ|G4P62_T023226"; product "transcript variant X1"; protein_id "KAF7209132.1"; exon_number "4";
CM025020.1	Genbank	CDS	7414173	7414319	.	+	0	gene_id "G4P62_014007"; transcript_id "gnl|WGS:JAAVVJ|G4P62_T023226"; gbkey "CDS"; gene "pip4k2c"; locus_tag "G4P62_014007"; orig_transcript_id "gnl|WGS:JAAVVJ|G4P62_T023226"; product "transcript variant X1"; protein_id "KAF7209132.1"; exon_number "5";
CM025020.1	Genbank	CDS	7414446	7414484	.	+	0	gene_id "G4P62_014007"; transcript_id "gnl|WGS:JAAVVJ|G4P62_T023226"; gbkey "CDS"; gene "pip4k2c"; locus_tag "G4P62_014007"; orig_transcript_id "gnl|WGS:JAAVVJ|G4P62_T023226"; product "transcript variant X1"; protein_id "KAF7209132.1"; exon_number "6";
CM025020.1	Genbank	CDS	7414576	7414689	.	+	0	gene_id "G4P62_014007"; transcript_id "gnl|WGS:JAAVVJ|G4P62_T023226"; gbkey "CDS"; gene "pip4k2c"; locus_tag "G4P62_014007"; orig_transcript_id "gnl|WGS:JAAVVJ|G4P62_T023226"; product "transcript variant X1"; protein_id "KAF7209132.1"; exon_number "7";
CM025020.1	Genbank	CDS	7418727	7418991	.	+	0	gene_id "G4P62_014007"; transcript_id "gnl|WGS:JAAVVJ|G4P62_T023226"; gbkey "CDS"; gene "pip4k2c"; locus_tag "G4P62_014007"; orig_transcript_id "gnl|WGS:JAAVVJ|G4P62_T023226"; product "transcript variant X1"; protein_id "KAF7209132.1"; exon_number "8";
CM025020.1	Genbank	CDS	7421444	7421547	.	+	2	gene_id "G4P62_014007"; transcript_id "gnl|WGS:JAAVVJ|G4P62_T023226"; gbkey "CDS"; gene "pip4k2c"; locus_tag "G4P62_014007"; orig_transcript_id "gnl|WGS:JAAVVJ|G4P62_T023226"; product "transcript variant X1"; protein_id "KAF7209132.1"; exon_number "9";
CM025020.1	Genbank	CDS	7421636	7421713	.	+	0	gene_id "G4P62_014007"; transcript_id "gnl|WGS:JAAVVJ|G4P62_T023226"; gbkey "CDS"; gene "pip4k2c"; locus_tag "G4P62_014007"; orig_transcript_id "gnl|WGS:JAAVVJ|G4P62_T023226"; product "transcript variant X1"; protein_id "KAF7209132.1"; exon_number "10";
CM025020.1	Genbank	start_codon	7405688	7405690	.	+	0	gene_id "G4P62_014007"; transcript_id "gnl|WGS:JAAVVJ|G4P62_T023226"; gbkey "CDS"; gene "pip4k2c"; locus_tag "G4P62_014007"; orig_transcript_id "gnl|WGS:JAAVVJ|G4P62_T023226"; product "transcript variant X1"; protein_id "KAF7209132.1"; exon_number "1";
CM025020.1	Genbank	stop_codon	7421714	7421716	.	+	0	gene_id "G4P62_014007"; transcript_id "gnl|WGS:JAAVVJ|G4P62_T023226"; gbkey "CDS"; gene "pip4k2c"; locus_tag "G4P62_014007"; orig_transcript_id "gnl|WGS:JAAVVJ|G4P62_T023226"; product "transcript variant X1"; protein_id "KAF7209132.1"; exon_number "10";
CM025020.1	Genbank	gene	7429802	7518099	.	-	.	gene_id "G4P62_014006"; transcript_id ""; description "ankyrin repeat and SAM domain-containing protein"; gbkey "Gene"; gene_biotype "protein_coding"; locus_tag "G4P62_014006"; note "LOC107390374";
CM025020.1	Genbank	transcript	7429802	7518099	.	-	.	gene_id "G4P62_014006"; transcript_id "gnl|WGS:JAAVVJ|G4P62_T023223"; gbkey "mRNA"; locus_tag "G4P62_014006"; note "transcript variant X7"; orig_protein_id "gnl|WGS:JAAVVJ|G4P62_P023223"; orig_transcript_id "gnl|WGS:JAAVVJ|G4P62_T023223"; product "ankyrin repeat and SAM domain-containing protein 1A-like"; transcript_biotype "mRNA";
CM025020.1	Genbank	exon	7517581	7518099	.	-	.	gene_id "G4P62_014006"; transcript_id "gnl|WGS:JAAVVJ|G4P62_T023223"; locus_tag "G4P62_014006"; note "transcript variant X7"; orig_protein_id "gnl|WGS:JAAVVJ|G4P62_P023223"; orig_transcript_id "gnl|WGS:JAAVVJ|G4P62_T023223"; product "ankyrin repeat and SAM domain-containing protein 1A-like"; transcript_biotype "mRNA"; exon_number "1";
CM025020.1	Genbank	exon	7498297	7498377	.	-	.	gene_id "G4P62_014006"; transcript_id "gnl|WGS:JAAVVJ|G4P62_T023223"; locus_tag "G4P62_014006"; note "transcript variant X7"; orig_protein_id "gnl|WGS:JAAVVJ|G4P62_P023223"; orig_transcript_id "gnl|WGS:JAAVVJ|G4P62_T023223"; product "ankyrin repeat and SAM domain-containing protein 1A-like"; transcript_biotype "mRNA"; exon_number "2";
CM025020.1	Genbank	exon	7494765	7494921	.	-	.	gene_id "G4P62_014006"; transcript_id "gnl|WGS:JAAVVJ|G4P62_T023223"; locus_tag "G4P62_014006"; note "transcript variant X7"; orig_protein_id "gnl|WGS:JAAVVJ|G4P62_P023223"; orig_transcript_id "gnl|WGS:JAAVVJ|G4P62_T023223"; product "ankyrin repeat and SAM domain-containing protein 1A-like"; transcript_biotype "mRNA"; exon_number "3";
CM025020.1	Genbank	exon	7477678	7477974	.	-	.	gene_id "G4P62_014006"; transcript_id "gnl|WGS:JAAVVJ|G4P62_T023223"; locus_tag "G4P62_014006"; note "transcript variant X7"; orig_protein_id "gnl|WGS:JAAVVJ|G4P62_P023223"; orig_transcript_id "gnl|WGS:JAAVVJ|G4P62_T023223"; product "ankyrin repeat and SAM domain-containing protein 1A-like"; transcript_biotype "mRNA"; exon_number "4";
CM025020.1	Genbank	exon	7476375	7476450	.	-	.	gene_id "G4P62_014006"; transcript_id "gnl|WGS:JAAVVJ|G4P62_T023223"; locus_tag "G4P62_014006"; note "transcript variant X7"; orig_protein_id "gnl|WGS:JAAVVJ|G4P62_P023223"; orig_transcript_id "gnl|WGS:JAAVVJ|G4P62_T023223"; product "ankyrin repeat and SAM domain-containing protein 1A-like"; transcript_biotype "mRNA"; exon_number "5";
CM025020.1	Genbank	exon	7476169	7476270	.	-	.	gene_id "G4P62_014006"; transcript_id "gnl|WGS:JAAVVJ|G4P62_T023223"; locus_tag "G4P62_014006"; note "transcript variant X7"; orig_protein_id "gnl|WGS:JAAVVJ|G4P62_P023223"; orig_transcript_id "gnl|WGS:JAAVVJ|G4P62_T023223"; product "ankyrin repeat and SAM domain-containing protein 1A-like"; transcript_biotype "mRNA"; exon_number "6";
CM025020.1	Genbank	exon	7476001	7476087	.	-	.	gene_id "G4P62_014006"; transcript_id "gnl|WGS:JAAVVJ|G4P62_T023223"; locus_tag "G4P62_014006"; note "transcript variant X7"; orig_protein_id "gnl|WGS:JAAVVJ|G4P62_P023223"; orig_transcript_id "gnl|WGS:JAAVVJ|G4P62_T023223"; product "ankyrin repeat and SAM domain-containing protein 1A-like"; transcript_biotype "mRNA"; exon_number "7";
CM025020.1	Genbank	exon	7475738	7475907	.	-	.	gene_id "G4P62_014006"; transcript_id "gnl|WGS:JAAVVJ|G4P62_T023223"; locus_tag "G4P62_014006"; note "transcript variant X7"; orig_protein_id "gnl|WGS:JAAVVJ|G4P62_P023223"; orig_transcript_id "gnl|WGS:JAAVVJ|G4P62_T023223"; product "ankyrin repeat and SAM domain-containing protein 1A-like"; transcript_biotype "mRNA"; exon_number "8";
CM025020.1	Genbank	exon	7475473	7475535	.	-	.	gene_id "G4P62_014006"; transcript_id "gnl|WGS:JAAVVJ|G4P62_T023223"; locus_tag "G4P62_014006"; note "transcript variant X7"; orig_protein_id "gnl|WGS:JAAVVJ|G4P62_P023223"; orig_transcript_id "gnl|WGS:JAAVVJ|G4P62_T023223"; product "ankyrin repeat and SAM domain-containing protein 1A-like"; transcript_biotype "mRNA"; exon_number "9";
CM025020.1	Genbank	exon	7474941	7475070	.	-	.	gene_id "G4P62_014006"; transcript_id "gnl|WGS:JAAVVJ|G4P62_T023223"; locus_tag "G4P62_014006"; note "transcript variant X7"; orig_protein_id "gnl|WGS:JAAVVJ|G4P62_P023223"; orig_transcript_id "gnl|WGS:JAAVVJ|G4P62_T023223"; product "ankyrin repeat and SAM domain-containing protein 1A-like"; transcript_biotype "mRNA"; exon_number "10";
CM025020.1	Genbank	exon	7472661	7472707	.	-	.	gene_id "G4P62_014006"; transcript_id "gnl|WGS:JAAVVJ|G4P62_T023223"; locus_tag "G4P62_014006"; note "transcript variant X7"; orig_protein_id "gnl|WGS:JAAVVJ|G4P62_P023223"; orig_transcript_id "gnl|WGS:JAAVVJ|G4P62_T023223"; product "ankyrin repeat and SAM domain-containing protein 1A-like"; transcript_biotype "mRNA"; exon_number "11";
CM025020.1	Genbank	exon	7470009	7470105	.	-	.	gene_id "G4P62_014006"; transcript_id "gnl|WGS:JAAVVJ|G4P62_T023223"; locus_tag "G4P62_014006"; note "transcript variant X7"; orig_protein_id "gnl|WGS:JAAVVJ|G4P62_P023223"; orig_transcript_id "gnl|WGS:JAAVVJ|G4P62_T023223"; product "ankyrin repeat and SAM domain-containing protein 1A-like"; transcript_biotype "mRNA"; exon_number "12";
CM025020.1	Genbank	exon	7464586	7465055	.	-	.	gene_id "G4P62_014006"; transcript_id "gnl|WGS:JAAVVJ|G4P62_T023223"; locus_tag "G4P62_014006"; note "transcript variant X7"; orig_protein_id "gnl|WGS:JAAVVJ|G4P62_P023223"; orig_transcript_id "gnl|WGS:JAAVVJ|G4P62_T023223"; product "ankyrin repeat and SAM domain-containing protein 1A-like"; transcript_biotype "mRNA"; exon_number "13";
CM025020.1	Genbank	exon	7449318	7449387	.	-	.	gene_id "G4P62_014006"; transcript_id "gnl|WGS:JAAVVJ|G4P62_T023223"; locus_tag "G4P62_014006"; note "transcript variant X7"; orig_protein_id "gnl|WGS:JAAVVJ|G4P62_P023223"; orig_transcript_id "gnl|WGS:JAAVVJ|G4P62_T023223"; product "ankyrin repeat and SAM domain-containing protein 1A-like"; transcript_biotype "mRNA"; exon_number "14";
CM025020.1	Genbank	exon	7447090	7447202	.	-	.	gene_id "G4P62_014006"; transcript_id "gnl|WGS:JAAVVJ|G4P62_T023223"; locus_tag "G4P62_014006"; note "transcript variant X7"; orig_protein_id "gnl|WGS:JAAVVJ|G4P62_P023223"; orig_transcript_id "gnl|WGS:JAAVVJ|G4P62_T023223"; product "ankyrin repeat and SAM domain-containing protein 1A-like"; transcript_biotype "mRNA"; exon_number "15";
CM025020.1	Genbank	exon	7437509	7437607	.	-	.	gene_id "G4P62_014006"; transcript_id "gnl|WGS:JAAVVJ|G4P62_T023223"; locus_tag "G4P62_014006"; note "transcript variant X7"; orig_protein_id "gnl|WGS:JAAVVJ|G4P62_P023223"; orig_transcript_id "gnl|WGS:JAAVVJ|G4P62_T023223"; product "ankyrin repeat and SAM domain-containing protein 1A-like"; transcript_biotype "mRNA"; exon_number "16";
CM025020.1	Genbank	exon	7437273	7437419	.	-	.	gene_id "G4P62_014006"; transcript_id "gnl|WGS:JAAVVJ|G4P62_T023223"; locus_tag "G4P62_014006"; note "transcript variant X7"; orig_protein_id "gnl|WGS:JAAVVJ|G4P62_P023223"; orig_transcript_id "gnl|WGS:JAAVVJ|G4P62_T023223"; product "ankyrin repeat and SAM domain-containing protein 1A-like"; transcript_biotype "mRNA"; exon_number "17";
CM025020.1	Genbank	exon	7436422	7436529	.	-	.	gene_id "G4P62_014006"; transcript_id "gnl|WGS:JAAVVJ|G4P62_T023223"; locus_tag "G4P62_014006"; note "transcript variant X7"; orig_protein_id "gnl|WGS:JAAVVJ|G4P62_P023223"; orig_transcript_id "gnl|WGS:JAAVVJ|G4P62_T023223"; product "ankyrin repeat and SAM domain-containing protein 1A-like"; transcript_biotype "mRNA"; exon_number "18";
CM025020.1	Genbank	exon	7436176	7436346	.	-	.	gene_id "G4P62_014006"; transcript_id "gnl|WGS:JAAVVJ|G4P62_T023223"; locus_tag "G4P62_014006"; note "transcript variant X7"; orig_protein_id "gnl|WGS:JAAVVJ|G4P62_P023223"; orig_transcript_id "gnl|WGS:JAAVVJ|G4P62_T023223"; product "ankyrin repeat and SAM domain-containing protein 1A-like"; transcript_biotype "mRNA"; exon_number "19";
CM025020.1	Genbank	exon	7435959	7436096	.	-	.	gene_id "G4P62_014006"; transcript_id "gnl|WGS:JAAVVJ|G4P62_T023223"; locus_tag "G4P62_014006"; note "transcript variant X7"; orig_protein_id "gnl|WGS:JAAVVJ|G4P62_P023223"; orig_transcript_id "gnl|WGS:JAAVVJ|G4P62_T023223"; product "ankyrin repeat and SAM domain-containing protein 1A-like"; transcript_biotype "mRNA"; exon_number "20";
CM025020.1	Genbank	exon	7435799	7435870	.	-	.	gene_id "G4P62_014006"; transcript_id "gnl|WGS:JAAVVJ|G4P62_T023223"; locus_tag "G4P62_014006"; note "transcript variant X7"; orig_protein_id "gnl|WGS:JAAVVJ|G4P62_P023223"; orig_transcript_id "gnl|WGS:JAAVVJ|G4P62_T023223"; product "ankyrin repeat and SAM domain-containing protein 1A-like"; transcript_biotype "mRNA"; exon_number "21";
CM025020.1	Genbank	exon	7435629	7435715	.	-	.	gene_id "G4P62_014006"; transcript_id "gnl|WGS:JAAVVJ|G4P62_T023223"; locus_tag "G4P62_014006"; note "transcript variant X7"; orig_protein_id "gnl|WGS:JAAVVJ|G4P62_P023223"; orig_transcript_id "gnl|WGS:JAAVVJ|G4P62_T023223"; product "ankyrin repeat and SAM domain-containing protein 1A-like"; transcript_biotype "mRNA"; exon_number "22";
CM025020.1	Genbank	exon	7435290	7435427	.	-	.	gene_id "G4P62_014006"; transcript_id "gnl|WGS:JAAVVJ|G4P62_T023223"; locus_tag "G4P62_014006"; note "transcript variant X7"; orig_protein_id "gnl|WGS:JAAVVJ|G4P62_P023223"; orig_transcript_id "gnl|WGS:JAAVVJ|G4P62_T023223"; product "ankyrin repeat and SAM domain-containing protein 1A-like"; transcript_biotype "mRNA"; exon_number "23";
CM025020.1	Genbank	exon	7434231	7434413	.	-	.	gene_id "G4P62_014006"; transcript_id "gnl|WGS:JAAVVJ|G4P62_T023223"; locus_tag "G4P62_014006"; note "transcript variant X7"; orig_protein_id "gnl|WGS:JAAVVJ|G4P62_P023223"; orig_transcript_id "gnl|WGS:JAAVVJ|G4P62_T023223"; product "ankyrin repeat and SAM domain-containing protein 1A-like"; transcript_biotype "mRNA"; exon_number "24";
CM025020.1	Genbank	exon	7429802	7431861	.	-	.	gene_id "G4P62_014006"; transcript_id "gnl|WGS:JAAVVJ|G4P62_T023223"; locus_tag "G4P62_014006"; note "transcript variant X7"; orig_protein_id "gnl|WGS:JAAVVJ|G4P62_P023223"; orig_transcript_id "gnl|WGS:JAAVVJ|G4P62_T023223"; product "ankyrin repeat and SAM domain-containing protein 1A-like"; transcript_biotype "mRNA"; exon_number "25";
CM025020.1	Genbank	CDS	7517581	7517750	.	-	0	gene_id "G4P62_014006"; transcript_id "gnl|WGS:JAAVVJ|G4P62_T023223"; gbkey "CDS"; locus_tag "G4P62_014006"; orig_transcript_id "gnl|WGS:JAAVVJ|G4P62_T023223"; product "transcript variant X7"; protein_id "KAF7209129.1"; exon_number "1";
CM025020.1	Genbank	CDS	7498297	7498377	.	-	1	gene_id "G4P62_014006"; transcript_id "gnl|WGS:JAAVVJ|G4P62_T023223"; gbkey "CDS"; locus_tag "G4P62_014006"; orig_transcript_id "gnl|WGS:JAAVVJ|G4P62_T023223"; product "transcript variant X7"; protein_id "KAF7209129.1"; exon_number "2";
CM025020.1	Genbank	CDS	7494765	7494921	.	-	1	gene_id "G4P62_014006"; transcript_id "gnl|WGS:JAAVVJ|G4P62_T023223"; gbkey "CDS"; locus_tag "G4P62_014006"; orig_transcript_id "gnl|WGS:JAAVVJ|G4P62_T023223"; product "transcript variant X7"; protein_id "KAF7209129.1"; exon_number "3";
CM025020.1	Genbank	CDS	7477678	7477974	.	-	0	gene_id "G4P62_014006"; transcript_id "gnl|WGS:JAAVVJ|G4P62_T023223"; gbkey "CDS"; locus_tag "G4P62_014006"; orig_transcript_id "gnl|WGS:JAAVVJ|G4P62_T023223"; product "transcript variant X7"; protein_id "KAF7209129.1"; exon_number "4";
CM025020.1	Genbank	CDS	7476375	7476450	.	-	0	gene_id "G4P62_014006"; transcript_id "gnl|WGS:JAAVVJ|G4P62_T023223"; gbkey "CDS"; locus_tag "G4P62_014006"; orig_transcript_id "gnl|WGS:JAAVVJ|G4P62_T023223"; product "transcript variant X7"; protein_id "KAF7209129.1"; exon_number "5";
CM025020.1	Genbank	CDS	7476169	7476270	.	-	2	gene_id "G4P62_014006"; transcript_id "gnl|WGS:JAAVVJ|G4P62_T023223"; gbkey "CDS"; locus_tag "G4P62_014006"; orig_transcript_id "gnl|WGS:JAAVVJ|G4P62_T023223"; product "transcript variant X7"; protein_id "KAF7209129.1"; exon_number "6";
CM025020.1	Genbank	CDS	7476001	7476087	.	-	2	gene_id "G4P62_014006"; transcript_id "gnl|WGS:JAAVVJ|G4P62_T023223"; gbkey "CDS"; locus_tag "G4P62_014006"; orig_transcript_id "gnl|WGS:JAAVVJ|G4P62_T023223"; product "transcript variant X7"; protein_id "KAF7209129.1"; exon_number "7";
CM025020.1	Genbank	CDS	7475738	7475907	.	-	2	gene_id "G4P62_014006"; transcript_id "gnl|WGS:JAAVVJ|G4P62_T023223"; gbkey "CDS"; locus_tag "G4P62_014006"; orig_transcript_id "gnl|WGS:JAAVVJ|G4P62_T023223"; product "transcript variant X7"; protein_id "KAF7209129.1"; exon_number "8";
CM025020.1	Genbank	CDS	7475473	7475535	.	-	0	gene_id "G4P62_014006"; transcript_id "gnl|WGS:JAAVVJ|G4P62_T023223"; gbkey "CDS"; locus_tag "G4P62_014006"; orig_transcript_id "gnl|WGS:JAAVVJ|G4P62_T023223"; product "transcript variant X7"; protein_id "KAF7209129.1"; exon_number "9";
CM025020.1	Genbank	CDS	7474941	7475070	.	-	0	gene_id "G4P62_014006"; transcript_id "gnl|WGS:JAAVVJ|G4P62_T023223"; gbkey "CDS"; locus_tag "G4P62_014006"; orig_transcript_id "gnl|WGS:JAAVVJ|G4P62_T023223"; product "transcript variant X7"; protein_id "KAF7209129.1"; exon_number "10";
CM025020.1	Genbank	CDS	7472661	7472707	.	-	2	gene_id "G4P62_014006"; transcript_id "gnl|WGS:JAAVVJ|G4P62_T023223"; gbkey "CDS"; locus_tag "G4P62_014006"; orig_transcript_id "gnl|WGS:JAAVVJ|G4P62_T023223"; product "transcript variant X7"; protein_id "KAF7209129.1"; exon_number "11";
CM025020.1	Genbank	CDS	7470009	7470105	.	-	0	gene_id "G4P62_014006"; transcript_id "gnl|WGS:JAAVVJ|G4P62_T023223"; gbkey "CDS"; locus_tag "G4P62_014006"; orig_transcript_id "gnl|WGS:JAAVVJ|G4P62_T023223"; product "transcript variant X7"; protein_id "KAF7209129.1"; exon_number "12";
CM025020.1	Genbank	CDS	7464586	7465055	.	-	2	gene_id "G4P62_014006"; transcript_id "gnl|WGS:JAAVVJ|G4P62_T023223"; gbkey "CDS"; locus_tag "G4P62_014006"; orig_transcript_id "gnl|WGS:JAAVVJ|G4P62_T023223"; product "transcript variant X7"; protein_id "KAF7209129.1"; exon_number "13";
CM025020.1	Genbank	CDS	7449318	7449387	.	-	0	gene_id "G4P62_014006"; transcript_id "gnl|WGS:JAAVVJ|G4P62_T023223"; gbkey "CDS"; locus_tag "G4P62_014006"; orig_transcript_id "gnl|WGS:JAAVVJ|G4P62_T023223"; product "transcript variant X7"; protein_id "KAF7209129.1"; exon_number "14";
CM025020.1	Genbank	CDS	7447090	7447202	.	-	2	gene_id "G4P62_014006"; transcript_id "gnl|WGS:JAAVVJ|G4P62_T023223"; gbkey "CDS"; locus_tag "G4P62_014006"; orig_transcript_id "gnl|WGS:JAAVVJ|G4P62_T023223"; product "transcript variant X7"; protein_id "KAF7209129.1"; exon_number "15";
CM025020.1	Genbank	CDS	7437509	7437607	.	-	0	gene_id "G4P62_014006"; transcript_id "gnl|WGS:JAAVVJ|G4P62_T023223"; gbkey "CDS"; locus_tag "G4P62_014006"; orig_transcript_id "gnl|WGS:JAAVVJ|G4P62_T023223"; product "transcript variant X7"; protein_id "KAF7209129.1"; exon_number "16";
CM025020.1	Genbank	CDS	7437273	7437419	.	-	0	gene_id "G4P62_014006"; transcript_id "gnl|WGS:JAAVVJ|G4P62_T023223"; gbkey "CDS"; locus_tag "G4P62_014006"; orig_transcript_id "gnl|WGS:JAAVVJ|G4P62_T023223"; product "transcript variant X7"; protein_id "KAF7209129.1"; exon_number "17";
CM025020.1	Genbank	CDS	7436422	7436529	.	-	0	gene_id "G4P62_014006"; transcript_id "gnl|WGS:JAAVVJ|G4P62_T023223"; gbkey "CDS"; locus_tag "G4P62_014006"; orig_transcript_id "gnl|WGS:JAAVVJ|G4P62_T023223"; product "transcript variant X7"; protein_id "KAF7209129.1"; exon_number "18";
CM025020.1	Genbank	CDS	7436176	7436346	.	-	0	gene_id "G4P62_014006"; transcript_id "gnl|WGS:JAAVVJ|G4P62_T023223"; gbkey "CDS"; locus_tag "G4P62_014006"; orig_transcript_id "gnl|WGS:JAAVVJ|G4P62_T023223"; product "transcript variant X7"; protein_id "KAF7209129.1"; exon_number "19";
CM025020.1	Genbank	CDS	7435959	7436096	.	-	0	gene_id "G4P62_014006"; transcript_id "gnl|WGS:JAAVVJ|G4P62_T023223"; gbkey "CDS"; locus_tag "G4P62_014006"; orig_transcript_id "gnl|WGS:JAAVVJ|G4P62_T023223"; product "transcript variant X7"; protein_id "KAF7209129.1"; exon_number "20";
CM025020.1	Genbank	CDS	7435799	7435870	.	-	0	gene_id "G4P62_014006"; transcript_id "gnl|WGS:JAAVVJ|G4P62_T023223"; gbkey "CDS"; locus_tag "G4P62_014006"; orig_transcript_id "gnl|WGS:JAAVVJ|G4P62_T023223"; product "transcript variant X7"; protein_id "KAF7209129.1"; exon_number "21";
CM025020.1	Genbank	CDS	7435629	7435715	.	-	0	gene_id "G4P62_014006"; transcript_id "gnl|WGS:JAAVVJ|G4P62_T023223"; gbkey "CDS"; locus_tag "G4P62_014006"; orig_transcript_id "gnl|WGS:JAAVVJ|G4P62_T023223"; product "transcript variant X7"; protein_id "KAF7209129.1"; exon_number "22";
CM025020.1	Genbank	CDS	7435290	7435427	.	-	0	gene_id "G4P62_014006"; transcript_id "gnl|WGS:JAAVVJ|G4P62_T023223"; gbkey "CDS"; locus_tag "G4P62_014006"; orig_transcript_id "gnl|WGS:JAAVVJ|G4P62_T023223"; product "transcript variant X7"; protein_id "KAF7209129.1"; exon_number "23";
CM025020.1	Genbank	CDS	7434231	7434413	.	-	0	gene_id "G4P62_014006"; transcript_id "gnl|WGS:JAAVVJ|G4P62_T023223"; gbkey "CDS"; locus_tag "G4P62_014006"; orig_transcript_id "gnl|WGS:JAAVVJ|G4P62_T023223"; product "transcript variant X7"; protein_id "KAF7209129.1"; exon_number "24";
CM025020.1	Genbank	CDS	7431754	7431861	.	-	0	gene_id "G4P62_014006"; transcript_id "gnl|WGS:JAAVVJ|G4P62_T023223"; gbkey "CDS"; locus_tag "G4P62_014006"; orig_transcript_id "gnl|WGS:JAAVVJ|G4P62_T023223"; product "transcript variant X7"; protein_id "KAF7209129.1"; exon_number "25";
CM025020.1	Genbank	start_codon	7517748	7517750	.	-	0	gene_id "G4P62_014006"; transcript_id "gnl|WGS:JAAVVJ|G4P62_T023223"; gbkey "CDS"; locus_tag "G4P62_014006"; orig_transcript_id "gnl|WGS:JAAVVJ|G4P62_T023223"; product "transcript variant X7"; protein_id "KAF7209129.1"; exon_number "1";
CM025020.1	Genbank	stop_codon	7431751	7431753	.	-	0	gene_id "G4P62_014006"; transcript_id "gnl|WGS:JAAVVJ|G4P62_T023223"; gbkey "CDS"; locus_tag "G4P62_014006"; orig_transcript_id "gnl|WGS:JAAVVJ|G4P62_T023223"; product "transcript variant X7"; protein_id "KAF7209129.1"; exon_number "25";
CM025020.1	Genbank	transcript	7429802	7518099	.	-	.	gene_id "G4P62_014006"; transcript_id "gnl|WGS:JAAVVJ|G4P62_T023222"; gbkey "mRNA"; locus_tag "G4P62_014006"; note "transcript variant X5"; orig_protein_id "gnl|WGS:JAAVVJ|G4P62_P023222"; orig_transcript_id "gnl|WGS:JAAVVJ|G4P62_T023222"; product "ankyrin repeat and SAM domain-containing protein 1A-like"; transcript_biotype "mRNA";
CM025020.1	Genbank	exon	7517581	7518099	.	-	.	gene_id "G4P62_014006"; transcript_id "gnl|WGS:JAAVVJ|G4P62_T023222"; locus_tag "G4P62_014006"; note "transcript variant X5"; orig_protein_id "gnl|WGS:JAAVVJ|G4P62_P023222"; orig_transcript_id "gnl|WGS:JAAVVJ|G4P62_T023222"; product "ankyrin repeat and SAM domain-containing protein 1A-like"; transcript_biotype "mRNA"; exon_number "1";
CM025020.1	Genbank	exon	7498297	7498377	.	-	.	gene_id "G4P62_014006"; transcript_id "gnl|WGS:JAAVVJ|G4P62_T023222"; locus_tag "G4P62_014006"; note "transcript variant X5"; orig_protein_id "gnl|WGS:JAAVVJ|G4P62_P023222"; orig_transcript_id "gnl|WGS:JAAVVJ|G4P62_T023222"; product "ankyrin repeat and SAM domain-containing protein 1A-like"; transcript_biotype "mRNA"; exon_number "2";
CM025020.1	Genbank	exon	7494765	7494921	.	-	.	gene_id "G4P62_014006"; transcript_id "gnl|WGS:JAAVVJ|G4P62_T023222"; locus_tag "G4P62_014006"; note "transcript variant X5"; orig_protein_id "gnl|WGS:JAAVVJ|G4P62_P023222"; orig_transcript_id "gnl|WGS:JAAVVJ|G4P62_T023222"; product "ankyrin repeat and SAM domain-containing protein 1A-like"; transcript_biotype "mRNA"; exon_number "3";
CM025020.1	Genbank	exon	7477678	7477974	.	-	.	gene_id "G4P62_014006"; transcript_id "gnl|WGS:JAAVVJ|G4P62_T023222"; locus_tag "G4P62_014006"; note "transcript variant X5"; orig_protein_id "gnl|WGS:JAAVVJ|G4P62_P023222"; orig_transcript_id "gnl|WGS:JAAVVJ|G4P62_T023222"; product "ankyrin repeat and SAM domain-containing protein 1A-like"; transcript_biotype "mRNA"; exon_number "4";
CM025020.1	Genbank	exon	7476375	7476450	.	-	.	gene_id "G4P62_014006"; transcript_id "gnl|WGS:JAAVVJ|G4P62_T023222"; locus_tag "G4P62_014006"; note "transcript variant X5"; orig_protein_id "gnl|WGS:JAAVVJ|G4P62_P023222"; orig_transcript_id "gnl|WGS:JAAVVJ|G4P62_T023222"; product "ankyrin repeat and SAM domain-containing protein 1A-like"; transcript_biotype "mRNA"; exon_number "5";
CM025020.1	Genbank	exon	7476169	7476270	.	-	.	gene_id "G4P62_014006"; transcript_id "gnl|WGS:JAAVVJ|G4P62_T023222"; locus_tag "G4P62_014006"; note "transcript variant X5"; orig_protein_id "gnl|WGS:JAAVVJ|G4P62_P023222"; orig_transcript_id "gnl|WGS:JAAVVJ|G4P62_T023222"; product "ankyrin repeat and SAM domain-containing protein 1A-like"; transcript_biotype "mRNA"; exon_number "6";
CM025020.1	Genbank	exon	7476001	7476087	.	-	.	gene_id "G4P62_014006"; transcript_id "gnl|WGS:JAAVVJ|G4P62_T023222"; locus_tag "G4P62_014006"; note "transcript variant X5"; orig_protein_id "gnl|WGS:JAAVVJ|G4P62_P023222"; orig_transcript_id "gnl|WGS:JAAVVJ|G4P62_T023222"; product "ankyrin repeat and SAM domain-containing protein 1A-like"; transcript_biotype "mRNA"; exon_number "7";
CM025020.1	Genbank	exon	7475738	7475907	.	-	.	gene_id "G4P62_014006"; transcript_id "gnl|WGS:JAAVVJ|G4P62_T023222"; locus_tag "G4P62_014006"; note "transcript variant X5"; orig_protein_id "gnl|WGS:JAAVVJ|G4P62_P023222"; orig_transcript_id "gnl|WGS:JAAVVJ|G4P62_T023222"; product "ankyrin repeat and SAM domain-containing protein 1A-like"; transcript_biotype "mRNA"; exon_number "8";
CM025020.1	Genbank	exon	7475473	7475535	.	-	.	gene_id "G4P62_014006"; transcript_id "gnl|WGS:JAAVVJ|G4P62_T023222"; locus_tag "G4P62_014006"; note "transcript variant X5"; orig_protein_id "gnl|WGS:JAAVVJ|G4P62_P023222"; orig_transcript_id "gnl|WGS:JAAVVJ|G4P62_T023222"; product "ankyrin repeat and SAM domain-containing protein 1A-like"; transcript_biotype "mRNA"; exon_number "9";
CM025020.1	Genbank	exon	7474941	7475070	.	-	.	gene_id "G4P62_014006"; transcript_id "gnl|WGS:JAAVVJ|G4P62_T023222"; locus_tag "G4P62_014006"; note "transcript variant X5"; orig_protein_id "gnl|WGS:JAAVVJ|G4P62_P023222"; orig_transcript_id "gnl|WGS:JAAVVJ|G4P62_T023222"; product "ankyrin repeat and SAM domain-containing protein 1A-like"; transcript_biotype "mRNA"; exon_number "10";
CM025020.1	Genbank	exon	7472661	7472707	.	-	.	gene_id "G4P62_014006"; transcript_id "gnl|WGS:JAAVVJ|G4P62_T023222"; locus_tag "G4P62_014006"; note "transcript variant X5"; orig_protein_id "gnl|WGS:JAAVVJ|G4P62_P023222"; orig_transcript_id "gnl|WGS:JAAVVJ|G4P62_T023222"; product "ankyrin repeat and SAM domain-containing protein 1A-like"; transcript_biotype "mRNA"; exon_number "11";
CM025020.1	Genbank	exon	7470009	7470105	.	-	.	gene_id "G4P62_014006"; transcript_id "gnl|WGS:JAAVVJ|G4P62_T023222"; locus_tag "G4P62_014006"; note "transcript variant X5"; orig_protein_id "gnl|WGS:JAAVVJ|G4P62_P023222"; orig_transcript_id "gnl|WGS:JAAVVJ|G4P62_T023222"; product "ankyrin repeat and SAM domain-containing protein 1A-like"; transcript_biotype "mRNA"; exon_number "12";
CM025020.1	Genbank	exon	7464586	7465055	.	-	.	gene_id "G4P62_014006"; transcript_id "gnl|WGS:JAAVVJ|G4P62_T023222"; locus_tag "G4P62_014006"; note "transcript variant X5"; orig_protein_id "gnl|WGS:JAAVVJ|G4P62_P023222"; orig_transcript_id "gnl|WGS:JAAVVJ|G4P62_T023222"; product "ankyrin repeat and SAM domain-containing protein 1A-like"; transcript_biotype "mRNA"; exon_number "13";
CM025020.1	Genbank	exon	7451778	7451825	.	-	.	gene_id "G4P62_014006"; transcript_id "gnl|WGS:JAAVVJ|G4P62_T023222"; locus_tag "G4P62_014006"; note "transcript variant X5"; orig_protein_id "gnl|WGS:JAAVVJ|G4P62_P023222"; orig_transcript_id "gnl|WGS:JAAVVJ|G4P62_T023222"; product "ankyrin repeat and SAM domain-containing protein 1A-like"; transcript_biotype "mRNA"; exon_number "14";
CM025020.1	Genbank	exon	7449318	7449387	.	-	.	gene_id "G4P62_014006"; transcript_id "gnl|WGS:JAAVVJ|G4P62_T023222"; locus_tag "G4P62_014006"; note "transcript variant X5"; orig_protein_id "gnl|WGS:JAAVVJ|G4P62_P023222"; orig_transcript_id "gnl|WGS:JAAVVJ|G4P62_T023222"; product "ankyrin repeat and SAM domain-containing protein 1A-like"; transcript_biotype "mRNA"; exon_number "15";
CM025020.1	Genbank	exon	7447090	7447202	.	-	.	gene_id "G4P62_014006"; transcript_id "gnl|WGS:JAAVVJ|G4P62_T023222"; locus_tag "G4P62_014006"; note "transcript variant X5"; orig_protein_id "gnl|WGS:JAAVVJ|G4P62_P023222"; orig_transcript_id "gnl|WGS:JAAVVJ|G4P62_T023222"; product "ankyrin repeat and SAM domain-containing protein 1A-like"; transcript_biotype "mRNA"; exon_number "16";
CM025020.1	Genbank	exon	7437509	7437607	.	-	.	gene_id "G4P62_014006"; transcript_id "gnl|WGS:JAAVVJ|G4P62_T023222"; locus_tag "G4P62_014006"; note "transcript variant X5"; orig_protein_id "gnl|WGS:JAAVVJ|G4P62_P023222"; orig_transcript_id "gnl|WGS:JAAVVJ|G4P62_T023222"; product "ankyrin repeat and SAM domain-containing protein 1A-like"; transcript_biotype "mRNA"; exon_number "17";
CM025020.1	Genbank	exon	7437273	7437419	.	-	.	gene_id "G4P62_014006"; transcript_id "gnl|WGS:JAAVVJ|G4P62_T023222"; locus_tag "G4P62_014006"; note "transcript variant X5"; orig_protein_id "gnl|WGS:JAAVVJ|G4P62_P023222"; orig_transcript_id "gnl|WGS:JAAVVJ|G4P62_T023222"; product "ankyrin repeat and SAM domain-containing protein 1A-like"; transcript_biotype "mRNA"; exon_number "18";
CM025020.1	Genbank	exon	7436422	7436529	.	-	.	gene_id "G4P62_014006"; transcript_id "gnl|WGS:JAAVVJ|G4P62_T023222"; locus_tag "G4P62_014006"; note "transcript variant X5"; orig_protein_id "gnl|WGS:JAAVVJ|G4P62_P023222"; orig_transcript_id "gnl|WGS:JAAVVJ|G4P62_T023222"; product "ankyrin repeat and SAM domain-containing protein 1A-like"; transcript_biotype "mRNA"; exon_number "19";
CM025020.1	Genbank	exon	7436176	7436346	.	-	.	gene_id "G4P62_014006"; transcript_id "gnl|WGS:JAAVVJ|G4P62_T023222"; locus_tag "G4P62_014006"; note "transcript variant X5"; orig_protein_id "gnl|WGS:JAAVVJ|G4P62_P023222"; orig_transcript_id "gnl|WGS:JAAVVJ|G4P62_T023222"; product "ankyrin repeat and SAM domain-containing protein 1A-like"; transcript_biotype "mRNA"; exon_number "20";
CM025020.1	Genbank	exon	7435959	7436096	.	-	.	gene_id "G4P62_014006"; transcript_id "gnl|WGS:JAAVVJ|G4P62_T023222"; locus_tag "G4P62_014006"; note "transcript variant X5"; orig_protein_id "gnl|WGS:JAAVVJ|G4P62_P023222"; orig_transcript_id "gnl|WGS:JAAVVJ|G4P62_T023222"; product "ankyrin repeat and SAM domain-containing protein 1A-like"; transcript_biotype "mRNA"; exon_number "21";
CM025020.1	Genbank	exon	7435799	7435870	.	-	.	gene_id "G4P62_014006"; transcript_id "gnl|WGS:JAAVVJ|G4P62_T023222"; locus_tag "G4P62_014006"; note "transcript variant X5"; orig_protein_id "gnl|WGS:JAAVVJ|G4P62_P023222"; orig_transcript_id "gnl|WGS:JAAVVJ|G4P62_T023222"; product "ankyrin repeat and SAM domain-containing protein 1A-like"; transcript_biotype "mRNA"; exon_number "22";
CM025020.1	Genbank	exon	7435629	7435715	.	-	.	gene_id "G4P62_014006"; transcript_id "gnl|WGS:JAAVVJ|G4P62_T023222"; locus_tag "G4P62_014006"; note "transcript variant X5"; orig_protein_id "gnl|WGS:JAAVVJ|G4P62_P023222"; orig_transcript_id "gnl|WGS:JAAVVJ|G4P62_T023222"; product "ankyrin repeat and SAM domain-containing protein 1A-like"; transcript_biotype "mRNA"; exon_number "23";
CM025020.1	Genbank	exon	7435290	7435427	.	-	.	gene_id "G4P62_014006"; transcript_id "gnl|WGS:JAAVVJ|G4P62_T023222"; locus_tag "G4P62_014006"; note "transcript variant X5"; orig_protein_id "gnl|WGS:JAAVVJ|G4P62_P023222"; orig_transcript_id "gnl|WGS:JAAVVJ|G4P62_T023222"; product "ankyrin repeat and SAM domain-containing protein 1A-like"; transcript_biotype "mRNA"; exon_number "24";
CM025020.1	Genbank	exon	7434231	7434413	.	-	.	gene_id "G4P62_014006"; transcript_id "gnl|WGS:JAAVVJ|G4P62_T023222"; locus_tag "G4P62_014006"; note "transcript variant X5"; orig_protein_id "gnl|WGS:JAAVVJ|G4P62_P023222"; orig_transcript_id "gnl|WGS:JAAVVJ|G4P62_T023222"; product "ankyrin repeat and SAM domain-containing protein 1A-like"; transcript_biotype "mRNA"; exon_number "25";
CM025020.1	Genbank	exon	7429802	7431861	.	-	.	gene_id "G4P62_014006"; transcript_id "gnl|WGS:JAAVVJ|G4P62_T023222"; locus_tag "G4P62_014006"; note "transcript variant X5"; orig_protein_id "gnl|WGS:JAAVVJ|G4P62_P023222"; orig_transcript_id "gnl|WGS:JAAVVJ|G4P62_T023222"; product "ankyrin repeat and SAM domain-containing protein 1A-like"; transcript_biotype "mRNA"; exon_number "26";
CM025020.1	Genbank	CDS	7517581	7517750	.	-	0	gene_id "G4P62_014006"; transcript_id "gnl|WGS:JAAVVJ|G4P62_T023222"; gbkey "CDS"; locus_tag "G4P62_014006"; orig_transcript_id "gnl|WGS:JAAVVJ|G4P62_T023222"; product "transcript variant X5"; protein_id "KAF7209128.1"; exon_number "1";
CM025020.1	Genbank	CDS	7498297	7498377	.	-	1	gene_id "G4P62_014006"; transcript_id "gnl|WGS:JAAVVJ|G4P62_T023222"; gbkey "CDS"; locus_tag "G4P62_014006"; orig_transcript_id "gnl|WGS:JAAVVJ|G4P62_T023222"; product "transcript variant X5"; protein_id "KAF7209128.1"; exon_number "2";
CM025020.1	Genbank	CDS	7494765	7494921	.	-	1	gene_id "G4P62_014006"; transcript_id "gnl|WGS:JAAVVJ|G4P62_T023222"; gbkey "CDS"; locus_tag "G4P62_014006"; orig_transcript_id "gnl|WGS:JAAVVJ|G4P62_T023222"; product "transcript variant X5"; protein_id "KAF7209128.1"; exon_number "3";
CM025020.1	Genbank	CDS	7477678	7477974	.	-	0	gene_id "G4P62_014006"; transcript_id "gnl|WGS:JAAVVJ|G4P62_T023222"; gbkey "CDS"; locus_tag "G4P62_014006"; orig_transcript_id "gnl|WGS:JAAVVJ|G4P62_T023222"; product "transcript variant X5"; protein_id "KAF7209128.1"; exon_number "4";
CM025020.1	Genbank	CDS	7476375	7476450	.	-	0	gene_id "G4P62_014006"; transcript_id "gnl|WGS:JAAVVJ|G4P62_T023222"; gbkey "CDS"; locus_tag "G4P62_014006"; orig_transcript_id "gnl|WGS:JAAVVJ|G4P62_T023222"; product "transcript variant X5"; protein_id "KAF7209128.1"; exon_number "5";
CM025020.1	Genbank	CDS	7476169	7476270	.	-	2	gene_id "G4P62_014006"; transcript_id "gnl|WGS:JAAVVJ|G4P62_T023222"; gbkey "CDS"; locus_tag "G4P62_014006"; orig_transcript_id "gnl|WGS:JAAVVJ|G4P62_T023222"; product "transcript variant X5"; protein_id "KAF7209128.1"; exon_number "6";
CM025020.1	Genbank	CDS	7476001	7476087	.	-	2	gene_id "G4P62_014006"; transcript_id "gnl|WGS:JAAVVJ|G4P62_T023222"; gbkey "CDS"; locus_tag "G4P62_014006"; orig_transcript_id "gnl|WGS:JAAVVJ|G4P62_T023222"; product "transcript variant X5"; protein_id "KAF7209128.1"; exon_number "7";
CM025020.1	Genbank	CDS	7475738	7475907	.	-	2	gene_id "G4P62_014006"; transcript_id "gnl|WGS:JAAVVJ|G4P62_T023222"; gbkey "CDS"; locus_tag "G4P62_014006"; orig_transcript_id "gnl|WGS:JAAVVJ|G4P62_T023222"; product "transcript variant X5"; protein_id "KAF7209128.1"; exon_number "8";
CM025020.1	Genbank	CDS	7475473	7475535	.	-	0	gene_id "G4P62_014006"; transcript_id "gnl|WGS:JAAVVJ|G4P62_T023222"; gbkey "CDS"; locus_tag "G4P62_014006"; orig_transcript_id "gnl|WGS:JAAVVJ|G4P62_T023222"; product "transcript variant X5"; protein_id "KAF7209128.1"; exon_number "9";
CM025020.1	Genbank	CDS	7474941	7475070	.	-	0	gene_id "G4P62_014006"; transcript_id "gnl|WGS:JAAVVJ|G4P62_T023222"; gbkey "CDS"; locus_tag "G4P62_014006"; orig_transcript_id "gnl|WGS:JAAVVJ|G4P62_T023222"; product "transcript variant X5"; protein_id "KAF7209128.1"; exon_number "10";
CM025020.1	Genbank	CDS	7472661	7472707	.	-	2	gene_id "G4P62_014006"; transcript_id "gnl|WGS:JAAVVJ|G4P62_T023222"; gbkey "CDS"; locus_tag "G4P62_014006"; orig_transcript_id "gnl|WGS:JAAVVJ|G4P62_T023222"; product "transcript variant X5"; protein_id "KAF7209128.1"; exon_number "11";
CM025020.1	Genbank	CDS	7470009	7470105	.	-	0	gene_id "G4P62_014006"; transcript_id "gnl|WGS:JAAVVJ|G4P62_T023222"; gbkey "CDS"; locus_tag "G4P62_014006"; orig_transcript_id "gnl|WGS:JAAVVJ|G4P62_T023222"; product "transcript variant X5"; protein_id "KAF7209128.1"; exon_number "12";
CM025020.1	Genbank	CDS	7464586	7465055	.	-	2	gene_id "G4P62_014006"; transcript_id "gnl|WGS:JAAVVJ|G4P62_T023222"; gbkey "CDS"; locus_tag "G4P62_014006"; orig_transcript_id "gnl|WGS:JAAVVJ|G4P62_T023222"; product "transcript variant X5"; protein_id "KAF7209128.1"; exon_number "13";
CM025020.1	Genbank	CDS	7451778	7451825	.	-	0	gene_id "G4P62_014006"; transcript_id "gnl|WGS:JAAVVJ|G4P62_T023222"; gbkey "CDS"; locus_tag "G4P62_014006"; orig_transcript_id "gnl|WGS:JAAVVJ|G4P62_T023222"; product "transcript variant X5"; protein_id "KAF7209128.1"; exon_number "14";
CM025020.1	Genbank	CDS	7449318	7449387	.	-	0	gene_id "G4P62_014006"; transcript_id "gnl|WGS:JAAVVJ|G4P62_T023222"; gbkey "CDS"; locus_tag "G4P62_014006"; orig_transcript_id "gnl|WGS:JAAVVJ|G4P62_T023222"; product "transcript variant X5"; protein_id "KAF7209128.1"; exon_number "15";
CM025020.1	Genbank	CDS	7447090	7447202	.	-	2	gene_id "G4P62_014006"; transcript_id "gnl|WGS:JAAVVJ|G4P62_T023222"; gbkey "CDS"; locus_tag "G4P62_014006"; orig_transcript_id "gnl|WGS:JAAVVJ|G4P62_T023222"; product "transcript variant X5"; protein_id "KAF7209128.1"; exon_number "16";
CM025020.1	Genbank	CDS	7437509	7437607	.	-	0	gene_id "G4P62_014006"; transcript_id "gnl|WGS:JAAVVJ|G4P62_T023222"; gbkey "CDS"; locus_tag "G4P62_014006"; orig_transcript_id "gnl|WGS:JAAVVJ|G4P62_T023222"; product "transcript variant X5"; protein_id "KAF7209128.1"; exon_number "17";
CM025020.1	Genbank	CDS	7437273	7437419	.	-	0	gene_id "G4P62_014006"; transcript_id "gnl|WGS:JAAVVJ|G4P62_T023222"; gbkey "CDS"; locus_tag "G4P62_014006"; orig_transcript_id "gnl|WGS:JAAVVJ|G4P62_T023222"; product "transcript variant X5"; protein_id "KAF7209128.1"; exon_number "18";
CM025020.1	Genbank	CDS	7436422	7436529	.	-	0	gene_id "G4P62_014006"; transcript_id "gnl|WGS:JAAVVJ|G4P62_T023222"; gbkey "CDS"; locus_tag "G4P62_014006"; orig_transcript_id "gnl|WGS:JAAVVJ|G4P62_T023222"; product "transcript variant X5"; protein_id "KAF7209128.1"; exon_number "19";
CM025020.1	Genbank	CDS	7436176	7436346	.	-	0	gene_id "G4P62_014006"; transcript_id "gnl|WGS:JAAVVJ|G4P62_T023222"; gbkey "CDS"; locus_tag "G4P62_014006"; orig_transcript_id "gnl|WGS:JAAVVJ|G4P62_T023222"; product "transcript variant X5"; protein_id "KAF7209128.1"; exon_number "20";
CM025020.1	Genbank	CDS	7435959	7436096	.	-	0	gene_id "G4P62_014006"; transcript_id "gnl|WGS:JAAVVJ|G4P62_T023222"; gbkey "CDS"; locus_tag "G4P62_014006"; orig_transcript_id "gnl|WGS:JAAVVJ|G4P62_T023222"; product "transcript variant X5"; protein_id "KAF7209128.1"; exon_number "21";
CM025020.1	Genbank	CDS	7435799	7435870	.	-	0	gene_id "G4P62_014006"; transcript_id "gnl|WGS:JAAVVJ|G4P62_T023222"; gbkey "CDS"; locus_tag "G4P62_014006"; orig_transcript_id "gnl|WGS:JAAVVJ|G4P62_T023222"; product "transcript variant X5"; protein_id "KAF7209128.1"; exon_number "22";
CM025020.1	Genbank	CDS	7435629	7435715	.	-	0	gene_id "G4P62_014006"; transcript_id "gnl|WGS:JAAVVJ|G4P62_T023222"; gbkey "CDS"; locus_tag "G4P62_014006"; orig_transcript_id "gnl|WGS:JAAVVJ|G4P62_T023222"; product "transcript variant X5"; protein_id "KAF7209128.1"; exon_number "23";
CM025020.1	Genbank	CDS	7435290	7435427	.	-	0	gene_id "G4P62_014006"; transcript_id "gnl|WGS:JAAVVJ|G4P62_T023222"; gbkey "CDS"; locus_tag "G4P62_014006"; orig_transcript_id "gnl|WGS:JAAVVJ|G4P62_T023222"; product "transcript variant X5"; protein_id "KAF7209128.1"; exon_number "24";
CM025020.1	Genbank	CDS	7434231	7434413	.	-	0	gene_id "G4P62_014006"; transcript_id "gnl|WGS:JAAVVJ|G4P62_T023222"; gbkey "CDS"; locus_tag "G4P62_014006"; orig_transcript_id "gnl|WGS:JAAVVJ|G4P62_T023222"; product "transcript variant X5"; protein_id "KAF7209128.1"; exon_number "25";
CM025020.1	Genbank	CDS	7431754	7431861	.	-	0	gene_id "G4P62_014006"; transcript_id "gnl|WGS:JAAVVJ|G4P62_T023222"; gbkey "CDS"; locus_tag "G4P62_014006"; orig_transcript_id "gnl|WGS:JAAVVJ|G4P62_T023222"; product "transcript variant X5"; protein_id "KAF7209128.1"; exon_number "26";
CM025020.1	Genbank	start_codon	7517748	7517750	.	-	0	gene_id "G4P62_014006"; transcript_id "gnl|WGS:JAAVVJ|G4P62_T023222"; gbkey "CDS"; locus_tag "G4P62_014006"; orig_transcript_id "gnl|WGS:JAAVVJ|G4P62_T023222"; product "transcript variant X5"; protein_id "KAF7209128.1"; exon_number "1";
CM025020.1	Genbank	stop_codon	7431751	7431753	.	-	0	gene_id "G4P62_014006"; transcript_id "gnl|WGS:JAAVVJ|G4P62_T023222"; gbkey "CDS"; locus_tag "G4P62_014006"; orig_transcript_id "gnl|WGS:JAAVVJ|G4P62_T023222"; product "transcript variant X5"; protein_id "KAF7209128.1"; exon_number "26";
CM025020.1	Genbank	transcript	7429802	7518099	.	-	.	gene_id "G4P62_014006"; transcript_id "gnl|WGS:JAAVVJ|G4P62_T023221"; gbkey "mRNA"; locus_tag "G4P62_014006"; note "transcript variant X4"; orig_protein_id "gnl|WGS:JAAVVJ|G4P62_P023221"; orig_transcript_id "gnl|WGS:JAAVVJ|G4P62_T023221"; product "ankyrin repeat and SAM domain-containing protein 1A-like"; transcript_biotype "mRNA";
CM025020.1	Genbank	exon	7517581	7518099	.	-	.	gene_id "G4P62_014006"; transcript_id "gnl|WGS:JAAVVJ|G4P62_T023221"; locus_tag "G4P62_014006"; note "transcript variant X4"; orig_protein_id "gnl|WGS:JAAVVJ|G4P62_P023221"; orig_transcript_id "gnl|WGS:JAAVVJ|G4P62_T023221"; product "ankyrin repeat and SAM domain-containing protein 1A-like"; transcript_biotype "mRNA"; exon_number "1";
CM025020.1	Genbank	exon	7498297	7498377	.	-	.	gene_id "G4P62_014006"; transcript_id "gnl|WGS:JAAVVJ|G4P62_T023221"; locus_tag "G4P62_014006"; note "transcript variant X4"; orig_protein_id "gnl|WGS:JAAVVJ|G4P62_P023221"; orig_transcript_id "gnl|WGS:JAAVVJ|G4P62_T023221"; product "ankyrin repeat and SAM domain-containing protein 1A-like"; transcript_biotype "mRNA"; exon_number "2";
CM025020.1	Genbank	exon	7494765	7494921	.	-	.	gene_id "G4P62_014006"; transcript_id "gnl|WGS:JAAVVJ|G4P62_T023221"; locus_tag "G4P62_014006"; note "transcript variant X4"; orig_protein_id "gnl|WGS:JAAVVJ|G4P62_P023221"; orig_transcript_id "gnl|WGS:JAAVVJ|G4P62_T023221"; product "ankyrin repeat and SAM domain-containing protein 1A-like"; transcript_biotype "mRNA"; exon_number "3";
CM025020.1	Genbank	exon	7493965	7494027	.	-	.	gene_id "G4P62_014006"; transcript_id "gnl|WGS:JAAVVJ|G4P62_T023221"; locus_tag "G4P62_014006"; note "transcript variant X4"; orig_protein_id "gnl|WGS:JAAVVJ|G4P62_P023221"; orig_transcript_id "gnl|WGS:JAAVVJ|G4P62_T023221"; product "ankyrin repeat and SAM domain-containing protein 1A-like"; transcript_biotype "mRNA"; exon_number "4";
CM025020.1	Genbank	exon	7477678	7477974	.	-	.	gene_id "G4P62_014006"; transcript_id "gnl|WGS:JAAVVJ|G4P62_T023221"; locus_tag "G4P62_014006"; note "transcript variant X4"; orig_protein_id "gnl|WGS:JAAVVJ|G4P62_P023221"; orig_transcript_id "gnl|WGS:JAAVVJ|G4P62_T023221"; product "ankyrin repeat and SAM domain-containing protein 1A-like"; transcript_biotype "mRNA"; exon_number "5";
CM025020.1	Genbank	exon	7476375	7476450	.	-	.	gene_id "G4P62_014006"; transcript_id "gnl|WGS:JAAVVJ|G4P62_T023221"; locus_tag "G4P62_014006"; note "transcript variant X4"; orig_protein_id "gnl|WGS:JAAVVJ|G4P62_P023221"; orig_transcript_id "gnl|WGS:JAAVVJ|G4P62_T023221"; product "ankyrin repeat and SAM domain-containing protein 1A-like"; transcript_biotype "mRNA"; exon_number "6";
CM025020.1	Genbank	exon	7476169	7476270	.	-	.	gene_id "G4P62_014006"; transcript_id "gnl|WGS:JAAVVJ|G4P62_T023221"; locus_tag "G4P62_014006"; note "transcript variant X4"; orig_protein_id "gnl|WGS:JAAVVJ|G4P62_P023221"; orig_transcript_id "gnl|WGS:JAAVVJ|G4P62_T023221"; product "ankyrin repeat and SAM domain-containing protein 1A-like"; transcript_biotype "mRNA"; exon_number "7";
CM025020.1	Genbank	exon	7476001	7476087	.	-	.	gene_id "G4P62_014006"; transcript_id "gnl|WGS:JAAVVJ|G4P62_T023221"; locus_tag "G4P62_014006"; note "transcript variant X4"; orig_protein_id "gnl|WGS:JAAVVJ|G4P62_P023221"; orig_transcript_id "gnl|WGS:JAAVVJ|G4P62_T023221"; product "ankyrin repeat and SAM domain-containing protein 1A-like"; transcript_biotype "mRNA"; exon_number "8";
CM025020.1	Genbank	exon	7475738	7475907	.	-	.	gene_id "G4P62_014006"; transcript_id "gnl|WGS:JAAVVJ|G4P62_T023221"; locus_tag "G4P62_014006"; note "transcript variant X4"; orig_protein_id "gnl|WGS:JAAVVJ|G4P62_P023221"; orig_transcript_id "gnl|WGS:JAAVVJ|G4P62_T023221"; product "ankyrin repeat and SAM domain-containing protein 1A-like"; transcript_biotype "mRNA"; exon_number "9";
CM025020.1	Genbank	exon	7475473	7475535	.	-	.	gene_id "G4P62_014006"; transcript_id "gnl|WGS:JAAVVJ|G4P62_T023221"; locus_tag "G4P62_014006"; note "transcript variant X4"; orig_protein_id "gnl|WGS:JAAVVJ|G4P62_P023221"; orig_transcript_id "gnl|WGS:JAAVVJ|G4P62_T023221"; product "ankyrin repeat and SAM domain-containing protein 1A-like"; transcript_biotype "mRNA"; exon_number "10";
CM025020.1	Genbank	exon	7474941	7475070	.	-	.	gene_id "G4P62_014006"; transcript_id "gnl|WGS:JAAVVJ|G4P62_T023221"; locus_tag "G4P62_014006"; note "transcript variant X4"; orig_protein_id "gnl|WGS:JAAVVJ|G4P62_P023221"; orig_transcript_id "gnl|WGS:JAAVVJ|G4P62_T023221"; product "ankyrin repeat and SAM domain-containing protein 1A-like"; transcript_biotype "mRNA"; exon_number "11";
CM025020.1	Genbank	exon	7472661	7472707	.	-	.	gene_id "G4P62_014006"; transcript_id "gnl|WGS:JAAVVJ|G4P62_T023221"; locus_tag "G4P62_014006"; note "transcript variant X4"; orig_protein_id "gnl|WGS:JAAVVJ|G4P62_P023221"; orig_transcript_id "gnl|WGS:JAAVVJ|G4P62_T023221"; product "ankyrin repeat and SAM domain-containing protein 1A-like"; transcript_biotype "mRNA"; exon_number "12";
CM025020.1	Genbank	exon	7470009	7470105	.	-	.	gene_id "G4P62_014006"; transcript_id "gnl|WGS:JAAVVJ|G4P62_T023221"; locus_tag "G4P62_014006"; note "transcript variant X4"; orig_protein_id "gnl|WGS:JAAVVJ|G4P62_P023221"; orig_transcript_id "gnl|WGS:JAAVVJ|G4P62_T023221"; product "ankyrin repeat and SAM domain-containing protein 1A-like"; transcript_biotype "mRNA"; exon_number "13";
CM025020.1	Genbank	exon	7464586	7465055	.	-	.	gene_id "G4P62_014006"; transcript_id "gnl|WGS:JAAVVJ|G4P62_T023221"; locus_tag "G4P62_014006"; note "transcript variant X4"; orig_protein_id "gnl|WGS:JAAVVJ|G4P62_P023221"; orig_transcript_id "gnl|WGS:JAAVVJ|G4P62_T023221"; product "ankyrin repeat and SAM domain-containing protein 1A-like"; transcript_biotype "mRNA"; exon_number "14";
CM025020.1	Genbank	exon	7449318	7449387	.	-	.	gene_id "G4P62_014006"; transcript_id "gnl|WGS:JAAVVJ|G4P62_T023221"; locus_tag "G4P62_014006"; note "transcript variant X4"; orig_protein_id "gnl|WGS:JAAVVJ|G4P62_P023221"; orig_transcript_id "gnl|WGS:JAAVVJ|G4P62_T023221"; product "ankyrin repeat and SAM domain-containing protein 1A-like"; transcript_biotype "mRNA"; exon_number "15";
CM025020.1	Genbank	exon	7447090	7447202	.	-	.	gene_id "G4P62_014006"; transcript_id "gnl|WGS:JAAVVJ|G4P62_T023221"; locus_tag "G4P62_014006"; note "transcript variant X4"; orig_protein_id "gnl|WGS:JAAVVJ|G4P62_P023221"; orig_transcript_id "gnl|WGS:JAAVVJ|G4P62_T023221"; product "ankyrin repeat and SAM domain-containing protein 1A-like"; transcript_biotype "mRNA"; exon_number "16";
CM025020.1	Genbank	exon	7437509	7437607	.	-	.	gene_id "G4P62_014006"; transcript_id "gnl|WGS:JAAVVJ|G4P62_T023221"; locus_tag "G4P62_014006"; note "transcript variant X4"; orig_protein_id "gnl|WGS:JAAVVJ|G4P62_P023221"; orig_transcript_id "gnl|WGS:JAAVVJ|G4P62_T023221"; product "ankyrin repeat and SAM domain-containing protein 1A-like"; transcript_biotype "mRNA"; exon_number "17";
CM025020.1	Genbank	exon	7437273	7437419	.	-	.	gene_id "G4P62_014006"; transcript_id "gnl|WGS:JAAVVJ|G4P62_T023221"; locus_tag "G4P62_014006"; note "transcript variant X4"; orig_protein_id "gnl|WGS:JAAVVJ|G4P62_P023221"; orig_transcript_id "gnl|WGS:JAAVVJ|G4P62_T023221"; product "ankyrin repeat and SAM domain-containing protein 1A-like"; transcript_biotype "mRNA"; exon_number "18";
CM025020.1	Genbank	exon	7436422	7436529	.	-	.	gene_id "G4P62_014006"; transcript_id "gnl|WGS:JAAVVJ|G4P62_T023221"; locus_tag "G4P62_014006"; note "transcript variant X4"; orig_protein_id "gnl|WGS:JAAVVJ|G4P62_P023221"; orig_transcript_id "gnl|WGS:JAAVVJ|G4P62_T023221"; product "ankyrin repeat and SAM domain-containing protein 1A-like"; transcript_biotype "mRNA"; exon_number "19";
CM025020.1	Genbank	exon	7436176	7436346	.	-	.	gene_id "G4P62_014006"; transcript_id "gnl|WGS:JAAVVJ|G4P62_T023221"; locus_tag "G4P62_014006"; note "transcript variant X4"; orig_protein_id "gnl|WGS:JAAVVJ|G4P62_P023221"; orig_transcript_id "gnl|WGS:JAAVVJ|G4P62_T023221"; product "ankyrin repeat and SAM domain-containing protein 1A-like"; transcript_biotype "mRNA"; exon_number "20";
CM025020.1	Genbank	exon	7435959	7436096	.	-	.	gene_id "G4P62_014006"; transcript_id "gnl|WGS:JAAVVJ|G4P62_T023221"; locus_tag "G4P62_014006"; note "transcript variant X4"; orig_protein_id "gnl|WGS:JAAVVJ|G4P62_P023221"; orig_transcript_id "gnl|WGS:JAAVVJ|G4P62_T023221"; product "ankyrin repeat and SAM domain-containing protein 1A-like"; transcript_biotype "mRNA"; exon_number "21";
CM025020.1	Genbank	exon	7435799	7435870	.	-	.	gene_id "G4P62_014006"; transcript_id "gnl|WGS:JAAVVJ|G4P62_T023221"; locus_tag "G4P62_014006"; note "transcript variant X4"; orig_protein_id "gnl|WGS:JAAVVJ|G4P62_P023221"; orig_transcript_id "gnl|WGS:JAAVVJ|G4P62_T023221"; product "ankyrin repeat and SAM domain-containing protein 1A-like"; transcript_biotype "mRNA"; exon_number "22";
CM025020.1	Genbank	exon	7435629	7435715	.	-	.	gene_id "G4P62_014006"; transcript_id "gnl|WGS:JAAVVJ|G4P62_T023221"; locus_tag "G4P62_014006"; note "transcript variant X4"; orig_protein_id "gnl|WGS:JAAVVJ|G4P62_P023221"; orig_transcript_id "gnl|WGS:JAAVVJ|G4P62_T023221"; product "ankyrin repeat and SAM domain-containing protein 1A-like"; transcript_biotype "mRNA"; exon_number "23";
CM025020.1	Genbank	exon	7435290	7435427	.	-	.	gene_id "G4P62_014006"; transcript_id "gnl|WGS:JAAVVJ|G4P62_T023221"; locus_tag "G4P62_014006"; note "transcript variant X4"; orig_protein_id "gnl|WGS:JAAVVJ|G4P62_P023221"; orig_transcript_id "gnl|WGS:JAAVVJ|G4P62_T023221"; product "ankyrin repeat and SAM domain-containing protein 1A-like"; transcript_biotype "mRNA"; exon_number "24";
CM025020.1	Genbank	exon	7434231	7434413	.	-	.	gene_id "G4P62_014006"; transcript_id "gnl|WGS:JAAVVJ|G4P62_T023221"; locus_tag "G4P62_014006"; note "transcript variant X4"; orig_protein_id "gnl|WGS:JAAVVJ|G4P62_P023221"; orig_transcript_id "gnl|WGS:JAAVVJ|G4P62_T023221"; product "ankyrin repeat and SAM domain-containing protein 1A-like"; transcript_biotype "mRNA"; exon_number "25";
CM025020.1	Genbank	exon	7429802	7431861	.	-	.	gene_id "G4P62_014006"; transcript_id "gnl|WGS:JAAVVJ|G4P62_T023221"; locus_tag "G4P62_014006"; note "transcript variant X4"; orig_protein_id "gnl|WGS:JAAVVJ|G4P62_P023221"; orig_transcript_id "gnl|WGS:JAAVVJ|G4P62_T023221"; product "ankyrin repeat and SAM domain-containing protein 1A-like"; transcript_biotype "mRNA"; exon_number "26";
CM025020.1	Genbank	CDS	7517581	7517750	.	-	0	gene_id "G4P62_014006"; transcript_id "gnl|WGS:JAAVVJ|G4P62_T023221"; gbkey "CDS"; locus_tag "G4P62_014006"; orig_transcript_id "gnl|WGS:JAAVVJ|G4P62_T023221"; product "transcript variant X4"; protein_id "KAF7209127.1"; exon_number "1";
CM025020.1	Genbank	CDS	7498297	7498377	.	-	1	gene_id "G4P62_014006"; transcript_id "gnl|WGS:JAAVVJ|G4P62_T023221"; gbkey "CDS"; locus_tag "G4P62_014006"; orig_transcript_id "gnl|WGS:JAAVVJ|G4P62_T023221"; product "transcript variant X4"; protein_id "KAF7209127.1"; exon_number "2";
CM025020.1	Genbank	CDS	7494765	7494921	.	-	1	gene_id "G4P62_014006"; transcript_id "gnl|WGS:JAAVVJ|G4P62_T023221"; gbkey "CDS"; locus_tag "G4P62_014006"; orig_transcript_id "gnl|WGS:JAAVVJ|G4P62_T023221"; product "transcript variant X4"; protein_id "KAF7209127.1"; exon_number "3";
CM025020.1	Genbank	CDS	7493965	7494027	.	-	0	gene_id "G4P62_014006"; transcript_id "gnl|WGS:JAAVVJ|G4P62_T023221"; gbkey "CDS"; locus_tag "G4P62_014006"; orig_transcript_id "gnl|WGS:JAAVVJ|G4P62_T023221"; product "transcript variant X4"; protein_id "KAF7209127.1"; exon_number "4";
CM025020.1	Genbank	CDS	7477678	7477974	.	-	0	gene_id "G4P62_014006"; transcript_id "gnl|WGS:JAAVVJ|G4P62_T023221"; gbkey "CDS"; locus_tag "G4P62_014006"; orig_transcript_id "gnl|WGS:JAAVVJ|G4P62_T023221"; product "transcript variant X4"; protein_id "KAF7209127.1"; exon_number "5";
CM025020.1	Genbank	CDS	7476375	7476450	.	-	0	gene_id "G4P62_014006"; transcript_id "gnl|WGS:JAAVVJ|G4P62_T023221"; gbkey "CDS"; locus_tag "G4P62_014006"; orig_transcript_id "gnl|WGS:JAAVVJ|G4P62_T023221"; product "transcript variant X4"; protein_id "KAF7209127.1"; exon_number "6";
CM025020.1	Genbank	CDS	7476169	7476270	.	-	2	gene_id "G4P62_014006"; transcript_id "gnl|WGS:JAAVVJ|G4P62_T023221"; gbkey "CDS"; locus_tag "G4P62_014006"; orig_transcript_id "gnl|WGS:JAAVVJ|G4P62_T023221"; product "transcript variant X4"; protein_id "KAF7209127.1"; exon_number "7";
CM025020.1	Genbank	CDS	7476001	7476087	.	-	2	gene_id "G4P62_014006"; transcript_id "gnl|WGS:JAAVVJ|G4P62_T023221"; gbkey "CDS"; locus_tag "G4P62_014006"; orig_transcript_id "gnl|WGS:JAAVVJ|G4P62_T023221"; product "transcript variant X4"; protein_id "KAF7209127.1"; exon_number "8";
CM025020.1	Genbank	CDS	7475738	7475907	.	-	2	gene_id "G4P62_014006"; transcript_id "gnl|WGS:JAAVVJ|G4P62_T023221"; gbkey "CDS"; locus_tag "G4P62_014006"; orig_transcript_id "gnl|WGS:JAAVVJ|G4P62_T023221"; product "transcript variant X4"; protein_id "KAF7209127.1"; exon_number "9";
CM025020.1	Genbank	CDS	7475473	7475535	.	-	0	gene_id "G4P62_014006"; transcript_id "gnl|WGS:JAAVVJ|G4P62_T023221"; gbkey "CDS"; locus_tag "G4P62_014006"; orig_transcript_id "gnl|WGS:JAAVVJ|G4P62_T023221"; product "transcript variant X4"; protein_id "KAF7209127.1"; exon_number "10";
CM025020.1	Genbank	CDS	7474941	7475070	.	-	0	gene_id "G4P62_014006"; transcript_id "gnl|WGS:JAAVVJ|G4P62_T023221"; gbkey "CDS"; locus_tag "G4P62_014006"; orig_transcript_id "gnl|WGS:JAAVVJ|G4P62_T023221"; product "transcript variant X4"; protein_id "KAF7209127.1"; exon_number "11";
CM025020.1	Genbank	CDS	7472661	7472707	.	-	2	gene_id "G4P62_014006"; transcript_id "gnl|WGS:JAAVVJ|G4P62_T023221"; gbkey "CDS"; locus_tag "G4P62_014006"; orig_transcript_id "gnl|WGS:JAAVVJ|G4P62_T023221"; product "transcript variant X4"; protein_id "KAF7209127.1"; exon_number "12";
CM025020.1	Genbank	CDS	7470009	7470105	.	-	0	gene_id "G4P62_014006"; transcript_id "gnl|WGS:JAAVVJ|G4P62_T023221"; gbkey "CDS"; locus_tag "G4P62_014006"; orig_transcript_id "gnl|WGS:JAAVVJ|G4P62_T023221"; product "transcript variant X4"; protein_id "KAF7209127.1"; exon_number "13";
CM025020.1	Genbank	CDS	7464586	7465055	.	-	2	gene_id "G4P62_014006"; transcript_id "gnl|WGS:JAAVVJ|G4P62_T023221"; gbkey "CDS"; locus_tag "G4P62_014006"; orig_transcript_id "gnl|WGS:JAAVVJ|G4P62_T023221"; product "transcript variant X4"; protein_id "KAF7209127.1"; exon_number "14";
CM025020.1	Genbank	CDS	7449318	7449387	.	-	0	gene_id "G4P62_014006"; transcript_id "gnl|WGS:JAAVVJ|G4P62_T023221"; gbkey "CDS"; locus_tag "G4P62_014006"; orig_transcript_id "gnl|WGS:JAAVVJ|G4P62_T023221"; product "transcript variant X4"; protein_id "KAF7209127.1"; exon_number "15";
CM025020.1	Genbank	CDS	7447090	7447202	.	-	2	gene_id "G4P62_014006"; transcript_id "gnl|WGS:JAAVVJ|G4P62_T023221"; gbkey "CDS"; locus_tag "G4P62_014006"; orig_transcript_id "gnl|WGS:JAAVVJ|G4P62_T023221"; product "transcript variant X4"; protein_id "KAF7209127.1"; exon_number "16";
CM025020.1	Genbank	CDS	7437509	7437607	.	-	0	gene_id "G4P62_014006"; transcript_id "gnl|WGS:JAAVVJ|G4P62_T023221"; gbkey "CDS"; locus_tag "G4P62_014006"; orig_transcript_id "gnl|WGS:JAAVVJ|G4P62_T023221"; product "transcript variant X4"; protein_id "KAF7209127.1"; exon_number "17";
CM025020.1	Genbank	CDS	7437273	7437419	.	-	0	gene_id "G4P62_014006"; transcript_id "gnl|WGS:JAAVVJ|G4P62_T023221"; gbkey "CDS"; locus_tag "G4P62_014006"; orig_transcript_id "gnl|WGS:JAAVVJ|G4P62_T023221"; product "transcript variant X4"; protein_id "KAF7209127.1"; exon_number "18";
CM025020.1	Genbank	CDS	7436422	7436529	.	-	0	gene_id "G4P62_014006"; transcript_id "gnl|WGS:JAAVVJ|G4P62_T023221"; gbkey "CDS"; locus_tag "G4P62_014006"; orig_transcript_id "gnl|WGS:JAAVVJ|G4P62_T023221"; product "transcript variant X4"; protein_id "KAF7209127.1"; exon_number "19";
CM025020.1	Genbank	CDS	7436176	7436346	.	-	0	gene_id "G4P62_014006"; transcript_id "gnl|WGS:JAAVVJ|G4P62_T023221"; gbkey "CDS"; locus_tag "G4P62_014006"; orig_transcript_id "gnl|WGS:JAAVVJ|G4P62_T023221"; product "transcript variant X4"; protein_id "KAF7209127.1"; exon_number "20";
CM025020.1	Genbank	CDS	7435959	7436096	.	-	0	gene_id "G4P62_014006"; transcript_id "gnl|WGS:JAAVVJ|G4P62_T023221"; gbkey "CDS"; locus_tag "G4P62_014006"; orig_transcript_id "gnl|WGS:JAAVVJ|G4P62_T023221"; product "transcript variant X4"; protein_id "KAF7209127.1"; exon_number "21";
CM025020.1	Genbank	CDS	7435799	7435870	.	-	0	gene_id "G4P62_014006"; transcript_id "gnl|WGS:JAAVVJ|G4P62_T023221"; gbkey "CDS"; locus_tag "G4P62_014006"; orig_transcript_id "gnl|WGS:JAAVVJ|G4P62_T023221"; product "transcript variant X4"; protein_id "KAF7209127.1"; exon_number "22";
CM025020.1	Genbank	CDS	7435629	7435715	.	-	0	gene_id "G4P62_014006"; transcript_id "gnl|WGS:JAAVVJ|G4P62_T023221"; gbkey "CDS"; locus_tag "G4P62_014006"; orig_transcript_id "gnl|WGS:JAAVVJ|G4P62_T023221"; product "transcript variant X4"; protein_id "KAF7209127.1"; exon_number "23";
CM025020.1	Genbank	CDS	7435290	7435427	.	-	0	gene_id "G4P62_014006"; transcript_id "gnl|WGS:JAAVVJ|G4P62_T023221"; gbkey "CDS"; locus_tag "G4P62_014006"; orig_transcript_id "gnl|WGS:JAAVVJ|G4P62_T023221"; product "transcript variant X4"; protein_id "KAF7209127.1"; exon_number "24";
CM025020.1	Genbank	CDS	7434231	7434413	.	-	0	gene_id "G4P62_014006"; transcript_id "gnl|WGS:JAAVVJ|G4P62_T023221"; gbkey "CDS"; locus_tag "G4P62_014006"; orig_transcript_id "gnl|WGS:JAAVVJ|G4P62_T023221"; product "transcript variant X4"; protein_id "KAF7209127.1"; exon_number "25";
CM025020.1	Genbank	CDS	7431754	7431861	.	-	0	gene_id "G4P62_014006"; transcript_id "gnl|WGS:JAAVVJ|G4P62_T023221"; gbkey "CDS"; locus_tag "G4P62_014006"; orig_transcript_id "gnl|WGS:JAAVVJ|G4P62_T023221"; product "transcript variant X4"; protein_id "KAF7209127.1"; exon_number "26";
CM025020.1	Genbank	start_codon	7517748	7517750	.	-	0	gene_id "G4P62_014006"; transcript_id "gnl|WGS:JAAVVJ|G4P62_T023221"; gbkey "CDS"; locus_tag "G4P62_014006"; orig_transcript_id "gnl|WGS:JAAVVJ|G4P62_T023221"; product "transcript variant X4"; protein_id "KAF7209127.1"; exon_number "1";
CM025020.1	Genbank	stop_codon	7431751	7431753	.	-	0	gene_id "G4P62_014006"; transcript_id "gnl|WGS:JAAVVJ|G4P62_T023221"; gbkey "CDS"; locus_tag "G4P62_014006"; orig_transcript_id "gnl|WGS:JAAVVJ|G4P62_T023221"; product "transcript variant X4"; protein_id "KAF7209127.1"; exon_number "26";
CM025020.1	Genbank	transcript	7429802	7518099	.	-	.	gene_id "G4P62_014006"; transcript_id "gnl|WGS:JAAVVJ|G4P62_T023220"; gbkey "mRNA"; locus_tag "G4P62_014006"; note "transcript variant X2"; orig_protein_id "gnl|WGS:JAAVVJ|G4P62_P023220"; orig_transcript_id "gnl|WGS:JAAVVJ|G4P62_T023220"; product "ankyrin repeat and SAM domain-containing protein 1A-like"; transcript_biotype "mRNA";
CM025020.1	Genbank	exon	7517581	7518099	.	-	.	gene_id "G4P62_014006"; transcript_id "gnl|WGS:JAAVVJ|G4P62_T023220"; locus_tag "G4P62_014006"; note "transcript variant X2"; orig_protein_id "gnl|WGS:JAAVVJ|G4P62_P023220"; orig_transcript_id "gnl|WGS:JAAVVJ|G4P62_T023220"; product "ankyrin repeat and SAM domain-containing protein 1A-like"; transcript_biotype "mRNA"; exon_number "1";
CM025020.1	Genbank	exon	7498297	7498377	.	-	.	gene_id "G4P62_014006"; transcript_id "gnl|WGS:JAAVVJ|G4P62_T023220"; locus_tag "G4P62_014006"; note "transcript variant X2"; orig_protein_id "gnl|WGS:JAAVVJ|G4P62_P023220"; orig_transcript_id "gnl|WGS:JAAVVJ|G4P62_T023220"; product "ankyrin repeat and SAM domain-containing protein 1A-like"; transcript_biotype "mRNA"; exon_number "2";
CM025020.1	Genbank	exon	7494765	7494921	.	-	.	gene_id "G4P62_014006"; transcript_id "gnl|WGS:JAAVVJ|G4P62_T023220"; locus_tag "G4P62_014006"; note "transcript variant X2"; orig_protein_id "gnl|WGS:JAAVVJ|G4P62_P023220"; orig_transcript_id "gnl|WGS:JAAVVJ|G4P62_T023220"; product "ankyrin repeat and SAM domain-containing protein 1A-like"; transcript_biotype "mRNA"; exon_number "3";
CM025020.1	Genbank	exon	7493965	7494027	.	-	.	gene_id "G4P62_014006"; transcript_id "gnl|WGS:JAAVVJ|G4P62_T023220"; locus_tag "G4P62_014006"; note "transcript variant X2"; orig_protein_id "gnl|WGS:JAAVVJ|G4P62_P023220"; orig_transcript_id "gnl|WGS:JAAVVJ|G4P62_T023220"; product "ankyrin repeat and SAM domain-containing protein 1A-like"; transcript_biotype "mRNA"; exon_number "4";
CM025020.1	Genbank	exon	7477678	7477974	.	-	.	gene_id "G4P62_014006"; transcript_id "gnl|WGS:JAAVVJ|G4P62_T023220"; locus_tag "G4P62_014006"; note "transcript variant X2"; orig_protein_id "gnl|WGS:JAAVVJ|G4P62_P023220"; orig_transcript_id "gnl|WGS:JAAVVJ|G4P62_T023220"; product "ankyrin repeat and SAM domain-containing protein 1A-like"; transcript_biotype "mRNA"; exon_number "5";
CM025020.1	Genbank	exon	7476375	7476450	.	-	.	gene_id "G4P62_014006"; transcript_id "gnl|WGS:JAAVVJ|G4P62_T023220"; locus_tag "G4P62_014006"; note "transcript variant X2"; orig_protein_id "gnl|WGS:JAAVVJ|G4P62_P023220"; orig_transcript_id "gnl|WGS:JAAVVJ|G4P62_T023220"; product "ankyrin repeat and SAM domain-containing protein 1A-like"; transcript_biotype "mRNA"; exon_number "6";
CM025020.1	Genbank	exon	7476169	7476270	.	-	.	gene_id "G4P62_014006"; transcript_id "gnl|WGS:JAAVVJ|G4P62_T023220"; locus_tag "G4P62_014006"; note "transcript variant X2"; orig_protein_id "gnl|WGS:JAAVVJ|G4P62_P023220"; orig_transcript_id "gnl|WGS:JAAVVJ|G4P62_T023220"; product "ankyrin repeat and SAM domain-containing protein 1A-like"; transcript_biotype "mRNA"; exon_number "7";
CM025020.1	Genbank	exon	7476001	7476087	.	-	.	gene_id "G4P62_014006"; transcript_id "gnl|WGS:JAAVVJ|G4P62_T023220"; locus_tag "G4P62_014006"; note "transcript variant X2"; orig_protein_id "gnl|WGS:JAAVVJ|G4P62_P023220"; orig_transcript_id "gnl|WGS:JAAVVJ|G4P62_T023220"; product "ankyrin repeat and SAM domain-containing protein 1A-like"; transcript_biotype "mRNA"; exon_number "8";
CM025020.1	Genbank	exon	7475738	7475907	.	-	.	gene_id "G4P62_014006"; transcript_id "gnl|WGS:JAAVVJ|G4P62_T023220"; locus_tag "G4P62_014006"; note "transcript variant X2"; orig_protein_id "gnl|WGS:JAAVVJ|G4P62_P023220"; orig_transcript_id "gnl|WGS:JAAVVJ|G4P62_T023220"; product "ankyrin repeat and SAM domain-containing protein 1A-like"; transcript_biotype "mRNA"; exon_number "9";
CM025020.1	Genbank	exon	7475473	7475535	.	-	.	gene_id "G4P62_014006"; transcript_id "gnl|WGS:JAAVVJ|G4P62_T023220"; locus_tag "G4P62_014006"; note "transcript variant X2"; orig_protein_id "gnl|WGS:JAAVVJ|G4P62_P023220"; orig_transcript_id "gnl|WGS:JAAVVJ|G4P62_T023220"; product "ankyrin repeat and SAM domain-containing protein 1A-like"; transcript_biotype "mRNA"; exon_number "10";
CM025020.1	Genbank	exon	7474941	7475070	.	-	.	gene_id "G4P62_014006"; transcript_id "gnl|WGS:JAAVVJ|G4P62_T023220"; locus_tag "G4P62_014006"; note "transcript variant X2"; orig_protein_id "gnl|WGS:JAAVVJ|G4P62_P023220"; orig_transcript_id "gnl|WGS:JAAVVJ|G4P62_T023220"; product "ankyrin repeat and SAM domain-containing protein 1A-like"; transcript_biotype "mRNA"; exon_number "11";
CM025020.1	Genbank	exon	7472661	7472707	.	-	.	gene_id "G4P62_014006"; transcript_id "gnl|WGS:JAAVVJ|G4P62_T023220"; locus_tag "G4P62_014006"; note "transcript variant X2"; orig_protein_id "gnl|WGS:JAAVVJ|G4P62_P023220"; orig_transcript_id "gnl|WGS:JAAVVJ|G4P62_T023220"; product "ankyrin repeat and SAM domain-containing protein 1A-like"; transcript_biotype "mRNA"; exon_number "12";
CM025020.1	Genbank	exon	7470009	7470105	.	-	.	gene_id "G4P62_014006"; transcript_id "gnl|WGS:JAAVVJ|G4P62_T023220"; locus_tag "G4P62_014006"; note "transcript variant X2"; orig_protein_id "gnl|WGS:JAAVVJ|G4P62_P023220"; orig_transcript_id "gnl|WGS:JAAVVJ|G4P62_T023220"; product "ankyrin repeat and SAM domain-containing protein 1A-like"; transcript_biotype "mRNA"; exon_number "13";
CM025020.1	Genbank	exon	7464586	7465055	.	-	.	gene_id "G4P62_014006"; transcript_id "gnl|WGS:JAAVVJ|G4P62_T023220"; locus_tag "G4P62_014006"; note "transcript variant X2"; orig_protein_id "gnl|WGS:JAAVVJ|G4P62_P023220"; orig_transcript_id "gnl|WGS:JAAVVJ|G4P62_T023220"; product "ankyrin repeat and SAM domain-containing protein 1A-like"; transcript_biotype "mRNA"; exon_number "14";
CM025020.1	Genbank	exon	7451778	7451822	.	-	.	gene_id "G4P62_014006"; transcript_id "gnl|WGS:JAAVVJ|G4P62_T023220"; locus_tag "G4P62_014006"; note "transcript variant X2"; orig_protein_id "gnl|WGS:JAAVVJ|G4P62_P023220"; orig_transcript_id "gnl|WGS:JAAVVJ|G4P62_T023220"; product "ankyrin repeat and SAM domain-containing protein 1A-like"; transcript_biotype "mRNA"; exon_number "15";
CM025020.1	Genbank	exon	7449318	7449387	.	-	.	gene_id "G4P62_014006"; transcript_id "gnl|WGS:JAAVVJ|G4P62_T023220"; locus_tag "G4P62_014006"; note "transcript variant X2"; orig_protein_id "gnl|WGS:JAAVVJ|G4P62_P023220"; orig_transcript_id "gnl|WGS:JAAVVJ|G4P62_T023220"; product "ankyrin repeat and SAM domain-containing protein 1A-like"; transcript_biotype "mRNA"; exon_number "16";
CM025020.1	Genbank	exon	7447090	7447202	.	-	.	gene_id "G4P62_014006"; transcript_id "gnl|WGS:JAAVVJ|G4P62_T023220"; locus_tag "G4P62_014006"; note "transcript variant X2"; orig_protein_id "gnl|WGS:JAAVVJ|G4P62_P023220"; orig_transcript_id "gnl|WGS:JAAVVJ|G4P62_T023220"; product "ankyrin repeat and SAM domain-containing protein 1A-like"; transcript_biotype "mRNA"; exon_number "17";
CM025020.1	Genbank	exon	7437509	7437607	.	-	.	gene_id "G4P62_014006"; transcript_id "gnl|WGS:JAAVVJ|G4P62_T023220"; locus_tag "G4P62_014006"; note "transcript variant X2"; orig_protein_id "gnl|WGS:JAAVVJ|G4P62_P023220"; orig_transcript_id "gnl|WGS:JAAVVJ|G4P62_T023220"; product "ankyrin repeat and SAM domain-containing protein 1A-like"; transcript_biotype "mRNA"; exon_number "18";
CM025020.1	Genbank	exon	7437273	7437419	.	-	.	gene_id "G4P62_014006"; transcript_id "gnl|WGS:JAAVVJ|G4P62_T023220"; locus_tag "G4P62_014006"; note "transcript variant X2"; orig_protein_id "gnl|WGS:JAAVVJ|G4P62_P023220"; orig_transcript_id "gnl|WGS:JAAVVJ|G4P62_T023220"; product "ankyrin repeat and SAM domain-containing protein 1A-like"; transcript_biotype "mRNA"; exon_number "19";
CM025020.1	Genbank	exon	7436422	7436529	.	-	.	gene_id "G4P62_014006"; transcript_id "gnl|WGS:JAAVVJ|G4P62_T023220"; locus_tag "G4P62_014006"; note "transcript variant X2"; orig_protein_id "gnl|WGS:JAAVVJ|G4P62_P023220"; orig_transcript_id "gnl|WGS:JAAVVJ|G4P62_T023220"; product "ankyrin repeat and SAM domain-containing protein 1A-like"; transcript_biotype "mRNA"; exon_number "20";
CM025020.1	Genbank	exon	7436176	7436346	.	-	.	gene_id "G4P62_014006"; transcript_id "gnl|WGS:JAAVVJ|G4P62_T023220"; locus_tag "G4P62_014006"; note "transcript variant X2"; orig_protein_id "gnl|WGS:JAAVVJ|G4P62_P023220"; orig_transcript_id "gnl|WGS:JAAVVJ|G4P62_T023220"; product "ankyrin repeat and SAM domain-containing protein 1A-like"; transcript_biotype "mRNA"; exon_number "21";
CM025020.1	Genbank	exon	7435959	7436096	.	-	.	gene_id "G4P62_014006"; transcript_id "gnl|WGS:JAAVVJ|G4P62_T023220"; locus_tag "G4P62_014006"; note "transcript variant X2"; orig_protein_id "gnl|WGS:JAAVVJ|G4P62_P023220"; orig_transcript_id "gnl|WGS:JAAVVJ|G4P62_T023220"; product "ankyrin repeat and SAM domain-containing protein 1A-like"; transcript_biotype "mRNA"; exon_number "22";
CM025020.1	Genbank	exon	7435799	7435870	.	-	.	gene_id "G4P62_014006"; transcript_id "gnl|WGS:JAAVVJ|G4P62_T023220"; locus_tag "G4P62_014006"; note "transcript variant X2"; orig_protein_id "gnl|WGS:JAAVVJ|G4P62_P023220"; orig_transcript_id "gnl|WGS:JAAVVJ|G4P62_T023220"; product "ankyrin repeat and SAM domain-containing protein 1A-like"; transcript_biotype "mRNA"; exon_number "23";
CM025020.1	Genbank	exon	7435629	7435715	.	-	.	gene_id "G4P62_014006"; transcript_id "gnl|WGS:JAAVVJ|G4P62_T023220"; locus_tag "G4P62_014006"; note "transcript variant X2"; orig_protein_id "gnl|WGS:JAAVVJ|G4P62_P023220"; orig_transcript_id "gnl|WGS:JAAVVJ|G4P62_T023220"; product "ankyrin repeat and SAM domain-containing protein 1A-like"; transcript_biotype "mRNA"; exon_number "24";
CM025020.1	Genbank	exon	7435290	7435427	.	-	.	gene_id "G4P62_014006"; transcript_id "gnl|WGS:JAAVVJ|G4P62_T023220"; locus_tag "G4P62_014006"; note "transcript variant X2"; orig_protein_id "gnl|WGS:JAAVVJ|G4P62_P023220"; orig_transcript_id "gnl|WGS:JAAVVJ|G4P62_T023220"; product "ankyrin repeat and SAM domain-containing protein 1A-like"; transcript_biotype "mRNA"; exon_number "25";
CM025020.1	Genbank	exon	7434231	7434413	.	-	.	gene_id "G4P62_014006"; transcript_id "gnl|WGS:JAAVVJ|G4P62_T023220"; locus_tag "G4P62_014006"; note "transcript variant X2"; orig_protein_id "gnl|WGS:JAAVVJ|G4P62_P023220"; orig_transcript_id "gnl|WGS:JAAVVJ|G4P62_T023220"; product "ankyrin repeat and SAM domain-containing protein 1A-like"; transcript_biotype "mRNA"; exon_number "26";
CM025020.1	Genbank	exon	7429802	7431861	.	-	.	gene_id "G4P62_014006"; transcript_id "gnl|WGS:JAAVVJ|G4P62_T023220"; locus_tag "G4P62_014006"; note "transcript variant X2"; orig_protein_id "gnl|WGS:JAAVVJ|G4P62_P023220"; orig_transcript_id "gnl|WGS:JAAVVJ|G4P62_T023220"; product "ankyrin repeat and SAM domain-containing protein 1A-like"; transcript_biotype "mRNA"; exon_number "27";
CM025020.1	Genbank	CDS	7517581	7517750	.	-	0	gene_id "G4P62_014006"; transcript_id "gnl|WGS:JAAVVJ|G4P62_T023220"; gbkey "CDS"; locus_tag "G4P62_014006"; orig_transcript_id "gnl|WGS:JAAVVJ|G4P62_T023220"; product "transcript variant X2"; protein_id "KAF7209126.1"; exon_number "1";
CM025020.1	Genbank	CDS	7498297	7498377	.	-	1	gene_id "G4P62_014006"; transcript_id "gnl|WGS:JAAVVJ|G4P62_T023220"; gbkey "CDS"; locus_tag "G4P62_014006"; orig_transcript_id "gnl|WGS:JAAVVJ|G4P62_T023220"; product "transcript variant X2"; protein_id "KAF7209126.1"; exon_number "2";
CM025020.1	Genbank	CDS	7494765	7494921	.	-	1	gene_id "G4P62_014006"; transcript_id "gnl|WGS:JAAVVJ|G4P62_T023220"; gbkey "CDS"; locus_tag "G4P62_014006"; orig_transcript_id "gnl|WGS:JAAVVJ|G4P62_T023220"; product "transcript variant X2"; protein_id "KAF7209126.1"; exon_number "3";
CM025020.1	Genbank	CDS	7493965	7494027	.	-	0	gene_id "G4P62_014006"; transcript_id "gnl|WGS:JAAVVJ|G4P62_T023220"; gbkey "CDS"; locus_tag "G4P62_014006"; orig_transcript_id "gnl|WGS:JAAVVJ|G4P62_T023220"; product "transcript variant X2"; protein_id "KAF7209126.1"; exon_number "4";
CM025020.1	Genbank	CDS	7477678	7477974	.	-	0	gene_id "G4P62_014006"; transcript_id "gnl|WGS:JAAVVJ|G4P62_T023220"; gbkey "CDS"; locus_tag "G4P62_014006"; orig_transcript_id "gnl|WGS:JAAVVJ|G4P62_T023220"; product "transcript variant X2"; protein_id "KAF7209126.1"; exon_number "5";
CM025020.1	Genbank	CDS	7476375	7476450	.	-	0	gene_id "G4P62_014006"; transcript_id "gnl|WGS:JAAVVJ|G4P62_T023220"; gbkey "CDS"; locus_tag "G4P62_014006"; orig_transcript_id "gnl|WGS:JAAVVJ|G4P62_T023220"; product "transcript variant X2"; protein_id "KAF7209126.1"; exon_number "6";
CM025020.1	Genbank	CDS	7476169	7476270	.	-	2	gene_id "G4P62_014006"; transcript_id "gnl|WGS:JAAVVJ|G4P62_T023220"; gbkey "CDS"; locus_tag "G4P62_014006"; orig_transcript_id "gnl|WGS:JAAVVJ|G4P62_T023220"; product "transcript variant X2"; protein_id "KAF7209126.1"; exon_number "7";
CM025020.1	Genbank	CDS	7476001	7476087	.	-	2	gene_id "G4P62_014006"; transcript_id "gnl|WGS:JAAVVJ|G4P62_T023220"; gbkey "CDS"; locus_tag "G4P62_014006"; orig_transcript_id "gnl|WGS:JAAVVJ|G4P62_T023220"; product "transcript variant X2"; protein_id "KAF7209126.1"; exon_number "8";
CM025020.1	Genbank	CDS	7475738	7475907	.	-	2	gene_id "G4P62_014006"; transcript_id "gnl|WGS:JAAVVJ|G4P62_T023220"; gbkey "CDS"; locus_tag "G4P62_014006"; orig_transcript_id "gnl|WGS:JAAVVJ|G4P62_T023220"; product "transcript variant X2"; protein_id "KAF7209126.1"; exon_number "9";
CM025020.1	Genbank	CDS	7475473	7475535	.	-	0	gene_id "G4P62_014006"; transcript_id "gnl|WGS:JAAVVJ|G4P62_T023220"; gbkey "CDS"; locus_tag "G4P62_014006"; orig_transcript_id "gnl|WGS:JAAVVJ|G4P62_T023220"; product "transcript variant X2"; protein_id "KAF7209126.1"; exon_number "10";
CM025020.1	Genbank	CDS	7474941	7475070	.	-	0	gene_id "G4P62_014006"; transcript_id "gnl|WGS:JAAVVJ|G4P62_T023220"; gbkey "CDS"; locus_tag "G4P62_014006"; orig_transcript_id "gnl|WGS:JAAVVJ|G4P62_T023220"; product "transcript variant X2"; protein_id "KAF7209126.1"; exon_number "11";
CM025020.1	Genbank	CDS	7472661	7472707	.	-	2	gene_id "G4P62_014006"; transcript_id "gnl|WGS:JAAVVJ|G4P62_T023220"; gbkey "CDS"; locus_tag "G4P62_014006"; orig_transcript_id "gnl|WGS:JAAVVJ|G4P62_T023220"; product "transcript variant X2"; protein_id "KAF7209126.1"; exon_number "12";
CM025020.1	Genbank	CDS	7470009	7470105	.	-	0	gene_id "G4P62_014006"; transcript_id "gnl|WGS:JAAVVJ|G4P62_T023220"; gbkey "CDS"; locus_tag "G4P62_014006"; orig_transcript_id "gnl|WGS:JAAVVJ|G4P62_T023220"; product "transcript variant X2"; protein_id "KAF7209126.1"; exon_number "13";
CM025020.1	Genbank	CDS	7464586	7465055	.	-	2	gene_id "G4P62_014006"; transcript_id "gnl|WGS:JAAVVJ|G4P62_T023220"; gbkey "CDS"; locus_tag "G4P62_014006"; orig_transcript_id "gnl|WGS:JAAVVJ|G4P62_T023220"; product "transcript variant X2"; protein_id "KAF7209126.1"; exon_number "14";
CM025020.1	Genbank	CDS	7451778	7451822	.	-	0	gene_id "G4P62_014006"; transcript_id "gnl|WGS:JAAVVJ|G4P62_T023220"; gbkey "CDS"; locus_tag "G4P62_014006"; orig_transcript_id "gnl|WGS:JAAVVJ|G4P62_T023220"; product "transcript variant X2"; protein_id "KAF7209126.1"; exon_number "15";
CM025020.1	Genbank	CDS	7449318	7449387	.	-	0	gene_id "G4P62_014006"; transcript_id "gnl|WGS:JAAVVJ|G4P62_T023220"; gbkey "CDS"; locus_tag "G4P62_014006"; orig_transcript_id "gnl|WGS:JAAVVJ|G4P62_T023220"; product "transcript variant X2"; protein_id "KAF7209126.1"; exon_number "16";
CM025020.1	Genbank	CDS	7447090	7447202	.	-	2	gene_id "G4P62_014006"; transcript_id "gnl|WGS:JAAVVJ|G4P62_T023220"; gbkey "CDS"; locus_tag "G4P62_014006"; orig_transcript_id "gnl|WGS:JAAVVJ|G4P62_T023220"; product "transcript variant X2"; protein_id "KAF7209126.1"; exon_number "17";
CM025020.1	Genbank	CDS	7437509	7437607	.	-	0	gene_id "G4P62_014006"; transcript_id "gnl|WGS:JAAVVJ|G4P62_T023220"; gbkey "CDS"; locus_tag "G4P62_014006"; orig_transcript_id "gnl|WGS:JAAVVJ|G4P62_T023220"; product "transcript variant X2"; protein_id "KAF7209126.1"; exon_number "18";
CM025020.1	Genbank	CDS	7437273	7437419	.	-	0	gene_id "G4P62_014006"; transcript_id "gnl|WGS:JAAVVJ|G4P62_T023220"; gbkey "CDS"; locus_tag "G4P62_014006"; orig_transcript_id "gnl|WGS:JAAVVJ|G4P62_T023220"; product "transcript variant X2"; protein_id "KAF7209126.1"; exon_number "19";
CM025020.1	Genbank	CDS	7436422	7436529	.	-	0	gene_id "G4P62_014006"; transcript_id "gnl|WGS:JAAVVJ|G4P62_T023220"; gbkey "CDS"; locus_tag "G4P62_014006"; orig_transcript_id "gnl|WGS:JAAVVJ|G4P62_T023220"; product "transcript variant X2"; protein_id "KAF7209126.1"; exon_number "20";
CM025020.1	Genbank	CDS	7436176	7436346	.	-	0	gene_id "G4P62_014006"; transcript_id "gnl|WGS:JAAVVJ|G4P62_T023220"; gbkey "CDS"; locus_tag "G4P62_014006"; orig_transcript_id "gnl|WGS:JAAVVJ|G4P62_T023220"; product "transcript variant X2"; protein_id "KAF7209126.1"; exon_number "21";
CM025020.1	Genbank	CDS	7435959	7436096	.	-	0	gene_id "G4P62_014006"; transcript_id "gnl|WGS:JAAVVJ|G4P62_T023220"; gbkey "CDS"; locus_tag "G4P62_014006"; orig_transcript_id "gnl|WGS:JAAVVJ|G4P62_T023220"; product "transcript variant X2"; protein_id "KAF7209126.1"; exon_number "22";
CM025020.1	Genbank	CDS	7435799	7435870	.	-	0	gene_id "G4P62_014006"; transcript_id "gnl|WGS:JAAVVJ|G4P62_T023220"; gbkey "CDS"; locus_tag "G4P62_014006"; orig_transcript_id "gnl|WGS:JAAVVJ|G4P62_T023220"; product "transcript variant X2"; protein_id "KAF7209126.1"; exon_number "23";
CM025020.1	Genbank	CDS	7435629	7435715	.	-	0	gene_id "G4P62_014006"; transcript_id "gnl|WGS:JAAVVJ|G4P62_T023220"; gbkey "CDS"; locus_tag "G4P62_014006"; orig_transcript_id "gnl|WGS:JAAVVJ|G4P62_T023220"; product "transcript variant X2"; protein_id "KAF7209126.1"; exon_number "24";
CM025020.1	Genbank	CDS	7435290	7435427	.	-	0	gene_id "G4P62_014006"; transcript_id "gnl|WGS:JAAVVJ|G4P62_T023220"; gbkey "CDS"; locus_tag "G4P62_014006"; orig_transcript_id "gnl|WGS:JAAVVJ|G4P62_T023220"; product "transcript variant X2"; protein_id "KAF7209126.1"; exon_number "25";
CM025020.1	Genbank	CDS	7434231	7434413	.	-	0	gene_id "G4P62_014006"; transcript_id "gnl|WGS:JAAVVJ|G4P62_T023220"; gbkey "CDS"; locus_tag "G4P62_014006"; orig_transcript_id "gnl|WGS:JAAVVJ|G4P62_T023220"; product "transcript variant X2"; protein_id "KAF7209126.1"; exon_number "26";
CM025020.1	Genbank	CDS	7431754	7431861	.	-	0	gene_id "G4P62_014006"; transcript_id "gnl|WGS:JAAVVJ|G4P62_T023220"; gbkey "CDS"; locus_tag "G4P62_014006"; orig_transcript_id "gnl|WGS:JAAVVJ|G4P62_T023220"; product "transcript variant X2"; protein_id "KAF7209126.1"; exon_number "27";
CM025020.1	Genbank	start_codon	7517748	7517750	.	-	0	gene_id "G4P62_014006"; transcript_id "gnl|WGS:JAAVVJ|G4P62_T023220"; gbkey "CDS"; locus_tag "G4P62_014006"; orig_transcript_id "gnl|WGS:JAAVVJ|G4P62_T023220"; product "transcript variant X2"; protein_id "KAF7209126.1"; exon_number "1";
CM025020.1	Genbank	stop_codon	7431751	7431753	.	-	0	gene_id "G4P62_014006"; transcript_id "gnl|WGS:JAAVVJ|G4P62_T023220"; gbkey "CDS"; locus_tag "G4P62_014006"; orig_transcript_id "gnl|WGS:JAAVVJ|G4P62_T023220"; product "transcript variant X2"; protein_id "KAF7209126.1"; exon_number "27";
CM025020.1	Genbank	transcript	7429802	7518099	.	-	.	gene_id "G4P62_014006"; transcript_id "gnl|WGS:JAAVVJ|G4P62_T023219"; gbkey "mRNA"; locus_tag "G4P62_014006"; note "transcript variant X3"; orig_protein_id "gnl|WGS:JAAVVJ|G4P62_P023219"; orig_transcript_id "gnl|WGS:JAAVVJ|G4P62_T023219"; product "ankyrin repeat and SAM domain-containing protein 1A-like"; transcript_biotype "mRNA";
CM025020.1	Genbank	exon	7517581	7518099	.	-	.	gene_id "G4P62_014006"; transcript_id "gnl|WGS:JAAVVJ|G4P62_T023219"; locus_tag "G4P62_014006"; note "transcript variant X3"; orig_protein_id "gnl|WGS:JAAVVJ|G4P62_P023219"; orig_transcript_id "gnl|WGS:JAAVVJ|G4P62_T023219"; product "ankyrin repeat and SAM domain-containing protein 1A-like"; transcript_biotype "mRNA"; exon_number "1";
CM025020.1	Genbank	exon	7498297	7498377	.	-	.	gene_id "G4P62_014006"; transcript_id "gnl|WGS:JAAVVJ|G4P62_T023219"; locus_tag "G4P62_014006"; note "transcript variant X3"; orig_protein_id "gnl|WGS:JAAVVJ|G4P62_P023219"; orig_transcript_id "gnl|WGS:JAAVVJ|G4P62_T023219"; product "ankyrin repeat and SAM domain-containing protein 1A-like"; transcript_biotype "mRNA"; exon_number "2";
CM025020.1	Genbank	exon	7494765	7494921	.	-	.	gene_id "G4P62_014006"; transcript_id "gnl|WGS:JAAVVJ|G4P62_T023219"; locus_tag "G4P62_014006"; note "transcript variant X3"; orig_protein_id "gnl|WGS:JAAVVJ|G4P62_P023219"; orig_transcript_id "gnl|WGS:JAAVVJ|G4P62_T023219"; product "ankyrin repeat and SAM domain-containing protein 1A-like"; transcript_biotype "mRNA"; exon_number "3";
CM025020.1	Genbank	exon	7493965	7494027	.	-	.	gene_id "G4P62_014006"; transcript_id "gnl|WGS:JAAVVJ|G4P62_T023219"; locus_tag "G4P62_014006"; note "transcript variant X3"; orig_protein_id "gnl|WGS:JAAVVJ|G4P62_P023219"; orig_transcript_id "gnl|WGS:JAAVVJ|G4P62_T023219"; product "ankyrin repeat and SAM domain-containing protein 1A-like"; transcript_biotype "mRNA"; exon_number "4";
CM025020.1	Genbank	exon	7477678	7477974	.	-	.	gene_id "G4P62_014006"; transcript_id "gnl|WGS:JAAVVJ|G4P62_T023219"; locus_tag "G4P62_014006"; note "transcript variant X3"; orig_protein_id "gnl|WGS:JAAVVJ|G4P62_P023219"; orig_transcript_id "gnl|WGS:JAAVVJ|G4P62_T023219"; product "ankyrin repeat and SAM domain-containing protein 1A-like"; transcript_biotype "mRNA"; exon_number "5";
CM025020.1	Genbank	exon	7476375	7476450	.	-	.	gene_id "G4P62_014006"; transcript_id "gnl|WGS:JAAVVJ|G4P62_T023219"; locus_tag "G4P62_014006"; note "transcript variant X3"; orig_protein_id "gnl|WGS:JAAVVJ|G4P62_P023219"; orig_transcript_id "gnl|WGS:JAAVVJ|G4P62_T023219"; product "ankyrin repeat and SAM domain-containing protein 1A-like"; transcript_biotype "mRNA"; exon_number "6";
CM025020.1	Genbank	exon	7476169	7476270	.	-	.	gene_id "G4P62_014006"; transcript_id "gnl|WGS:JAAVVJ|G4P62_T023219"; locus_tag "G4P62_014006"; note "transcript variant X3"; orig_protein_id "gnl|WGS:JAAVVJ|G4P62_P023219"; orig_transcript_id "gnl|WGS:JAAVVJ|G4P62_T023219"; product "ankyrin repeat and SAM domain-containing protein 1A-like"; transcript_biotype "mRNA"; exon_number "7";
CM025020.1	Genbank	exon	7476001	7476087	.	-	.	gene_id "G4P62_014006"; transcript_id "gnl|WGS:JAAVVJ|G4P62_T023219"; locus_tag "G4P62_014006"; note "transcript variant X3"; orig_protein_id "gnl|WGS:JAAVVJ|G4P62_P023219"; orig_transcript_id "gnl|WGS:JAAVVJ|G4P62_T023219"; product "ankyrin repeat and SAM domain-containing protein 1A-like"; transcript_biotype "mRNA"; exon_number "8";
CM025020.1	Genbank	exon	7475738	7475907	.	-	.	gene_id "G4P62_014006"; transcript_id "gnl|WGS:JAAVVJ|G4P62_T023219"; locus_tag "G4P62_014006"; note "transcript variant X3"; orig_protein_id "gnl|WGS:JAAVVJ|G4P62_P023219"; orig_transcript_id "gnl|WGS:JAAVVJ|G4P62_T023219"; product "ankyrin repeat and SAM domain-containing protein 1A-like"; transcript_biotype "mRNA"; exon_number "9";
CM025020.1	Genbank	exon	7475473	7475535	.	-	.	gene_id "G4P62_014006"; transcript_id "gnl|WGS:JAAVVJ|G4P62_T023219"; locus_tag "G4P62_014006"; note "transcript variant X3"; orig_protein_id "gnl|WGS:JAAVVJ|G4P62_P023219"; orig_transcript_id "gnl|WGS:JAAVVJ|G4P62_T023219"; product "ankyrin repeat and SAM domain-containing protein 1A-like"; transcript_biotype "mRNA"; exon_number "10";
CM025020.1	Genbank	exon	7474941	7475070	.	-	.	gene_id "G4P62_014006"; transcript_id "gnl|WGS:JAAVVJ|G4P62_T023219"; locus_tag "G4P62_014006"; note "transcript variant X3"; orig_protein_id "gnl|WGS:JAAVVJ|G4P62_P023219"; orig_transcript_id "gnl|WGS:JAAVVJ|G4P62_T023219"; product "ankyrin repeat and SAM domain-containing protein 1A-like"; transcript_biotype "mRNA"; exon_number "11";
CM025020.1	Genbank	exon	7472661	7472707	.	-	.	gene_id "G4P62_014006"; transcript_id "gnl|WGS:JAAVVJ|G4P62_T023219"; locus_tag "G4P62_014006"; note "transcript variant X3"; orig_protein_id "gnl|WGS:JAAVVJ|G4P62_P023219"; orig_transcript_id "gnl|WGS:JAAVVJ|G4P62_T023219"; product "ankyrin repeat and SAM domain-containing protein 1A-like"; transcript_biotype "mRNA"; exon_number "12";
CM025020.1	Genbank	exon	7470009	7470105	.	-	.	gene_id "G4P62_014006"; transcript_id "gnl|WGS:JAAVVJ|G4P62_T023219"; locus_tag "G4P62_014006"; note "transcript variant X3"; orig_protein_id "gnl|WGS:JAAVVJ|G4P62_P023219"; orig_transcript_id "gnl|WGS:JAAVVJ|G4P62_T023219"; product "ankyrin repeat and SAM domain-containing protein 1A-like"; transcript_biotype "mRNA"; exon_number "13";
CM025020.1	Genbank	exon	7464586	7465055	.	-	.	gene_id "G4P62_014006"; transcript_id "gnl|WGS:JAAVVJ|G4P62_T023219"; locus_tag "G4P62_014006"; note "transcript variant X3"; orig_protein_id "gnl|WGS:JAAVVJ|G4P62_P023219"; orig_transcript_id "gnl|WGS:JAAVVJ|G4P62_T023219"; product "ankyrin repeat and SAM domain-containing protein 1A-like"; transcript_biotype "mRNA"; exon_number "14";
CM025020.1	Genbank	exon	7451778	7451825	.	-	.	gene_id "G4P62_014006"; transcript_id "gnl|WGS:JAAVVJ|G4P62_T023219"; locus_tag "G4P62_014006"; note "transcript variant X3"; orig_protein_id "gnl|WGS:JAAVVJ|G4P62_P023219"; orig_transcript_id "gnl|WGS:JAAVVJ|G4P62_T023219"; product "ankyrin repeat and SAM domain-containing protein 1A-like"; transcript_biotype "mRNA"; exon_number "15";
CM025020.1	Genbank	exon	7449318	7449387	.	-	.	gene_id "G4P62_014006"; transcript_id "gnl|WGS:JAAVVJ|G4P62_T023219"; locus_tag "G4P62_014006"; note "transcript variant X3"; orig_protein_id "gnl|WGS:JAAVVJ|G4P62_P023219"; orig_transcript_id "gnl|WGS:JAAVVJ|G4P62_T023219"; product "ankyrin repeat and SAM domain-containing protein 1A-like"; transcript_biotype "mRNA"; exon_number "16";
CM025020.1	Genbank	exon	7447090	7447202	.	-	.	gene_id "G4P62_014006"; transcript_id "gnl|WGS:JAAVVJ|G4P62_T023219"; locus_tag "G4P62_014006"; note "transcript variant X3"; orig_protein_id "gnl|WGS:JAAVVJ|G4P62_P023219"; orig_transcript_id "gnl|WGS:JAAVVJ|G4P62_T023219"; product "ankyrin repeat and SAM domain-containing protein 1A-like"; transcript_biotype "mRNA"; exon_number "17";
CM025020.1	Genbank	exon	7437509	7437607	.	-	.	gene_id "G4P62_014006"; transcript_id "gnl|WGS:JAAVVJ|G4P62_T023219"; locus_tag "G4P62_014006"; note "transcript variant X3"; orig_protein_id "gnl|WGS:JAAVVJ|G4P62_P023219"; orig_transcript_id "gnl|WGS:JAAVVJ|G4P62_T023219"; product "ankyrin repeat and SAM domain-containing protein 1A-like"; transcript_biotype "mRNA"; exon_number "18";
CM025020.1	Genbank	exon	7437273	7437419	.	-	.	gene_id "G4P62_014006"; transcript_id "gnl|WGS:JAAVVJ|G4P62_T023219"; locus_tag "G4P62_014006"; note "transcript variant X3"; orig_protein_id "gnl|WGS:JAAVVJ|G4P62_P023219"; orig_transcript_id "gnl|WGS:JAAVVJ|G4P62_T023219"; product "ankyrin repeat and SAM domain-containing protein 1A-like"; transcript_biotype "mRNA"; exon_number "19";
CM025020.1	Genbank	exon	7436422	7436529	.	-	.	gene_id "G4P62_014006"; transcript_id "gnl|WGS:JAAVVJ|G4P62_T023219"; locus_tag "G4P62_014006"; note "transcript variant X3"; orig_protein_id "gnl|WGS:JAAVVJ|G4P62_P023219"; orig_transcript_id "gnl|WGS:JAAVVJ|G4P62_T023219"; product "ankyrin repeat and SAM domain-containing protein 1A-like"; transcript_biotype "mRNA"; exon_number "20";
CM025020.1	Genbank	exon	7436176	7436346	.	-	.	gene_id "G4P62_014006"; transcript_id "gnl|WGS:JAAVVJ|G4P62_T023219"; locus_tag "G4P62_014006"; note "transcript variant X3"; orig_protein_id "gnl|WGS:JAAVVJ|G4P62_P023219"; orig_transcript_id "gnl|WGS:JAAVVJ|G4P62_T023219"; product "ankyrin repeat and SAM domain-containing protein 1A-like"; transcript_biotype "mRNA"; exon_number "21";
CM025020.1	Genbank	exon	7435959	7436096	.	-	.	gene_id "G4P62_014006"; transcript_id "gnl|WGS:JAAVVJ|G4P62_T023219"; locus_tag "G4P62_014006"; note "transcript variant X3"; orig_protein_id "gnl|WGS:JAAVVJ|G4P62_P023219"; orig_transcript_id "gnl|WGS:JAAVVJ|G4P62_T023219"; product "ankyrin repeat and SAM domain-containing protein 1A-like"; transcript_biotype "mRNA"; exon_number "22";
CM025020.1	Genbank	exon	7435799	7435870	.	-	.	gene_id "G4P62_014006"; transcript_id "gnl|WGS:JAAVVJ|G4P62_T023219"; locus_tag "G4P62_014006"; note "transcript variant X3"; orig_protein_id "gnl|WGS:JAAVVJ|G4P62_P023219"; orig_transcript_id "gnl|WGS:JAAVVJ|G4P62_T023219"; product "ankyrin repeat and SAM domain-containing protein 1A-like"; transcript_biotype "mRNA"; exon_number "23";
CM025020.1	Genbank	exon	7435629	7435715	.	-	.	gene_id "G4P62_014006"; transcript_id "gnl|WGS:JAAVVJ|G4P62_T023219"; locus_tag "G4P62_014006"; note "transcript variant X3"; orig_protein_id "gnl|WGS:JAAVVJ|G4P62_P023219"; orig_transcript_id "gnl|WGS:JAAVVJ|G4P62_T023219"; product "ankyrin repeat and SAM domain-containing protein 1A-like"; transcript_biotype "mRNA"; exon_number "24";
CM025020.1	Genbank	exon	7435290	7435427	.	-	.	gene_id "G4P62_014006"; transcript_id "gnl|WGS:JAAVVJ|G4P62_T023219"; locus_tag "G4P62_014006"; note "transcript variant X3"; orig_protein_id "gnl|WGS:JAAVVJ|G4P62_P023219"; orig_transcript_id "gnl|WGS:JAAVVJ|G4P62_T023219"; product "ankyrin repeat and SAM domain-containing protein 1A-like"; transcript_biotype "mRNA"; exon_number "25";
CM025020.1	Genbank	exon	7434231	7434413	.	-	.	gene_id "G4P62_014006"; transcript_id "gnl|WGS:JAAVVJ|G4P62_T023219"; locus_tag "G4P62_014006"; note "transcript variant X3"; orig_protein_id "gnl|WGS:JAAVVJ|G4P62_P023219"; orig_transcript_id "gnl|WGS:JAAVVJ|G4P62_T023219"; product "ankyrin repeat and SAM domain-containing protein 1A-like"; transcript_biotype "mRNA"; exon_number "26";
CM025020.1	Genbank	exon	7431773	7431861	.	-	.	gene_id "G4P62_014006"; transcript_id "gnl|WGS:JAAVVJ|G4P62_T023219"; locus_tag "G4P62_014006"; note "transcript variant X3"; orig_protein_id "gnl|WGS:JAAVVJ|G4P62_P023219"; orig_transcript_id "gnl|WGS:JAAVVJ|G4P62_T023219"; product "ankyrin repeat and SAM domain-containing protein 1A-like"; transcript_biotype "mRNA"; exon_number "27";
CM025020.1	Genbank	exon	7429802	7430923	.	-	.	gene_id "G4P62_014006"; transcript_id "gnl|WGS:JAAVVJ|G4P62_T023219"; locus_tag "G4P62_014006"; note "transcript variant X3"; orig_protein_id "gnl|WGS:JAAVVJ|G4P62_P023219"; orig_transcript_id "gnl|WGS:JAAVVJ|G4P62_T023219"; product "ankyrin repeat and SAM domain-containing protein 1A-like"; transcript_biotype "mRNA"; exon_number "28";
CM025020.1	Genbank	CDS	7517581	7517750	.	-	0	gene_id "G4P62_014006"; transcript_id "gnl|WGS:JAAVVJ|G4P62_T023219"; gbkey "CDS"; locus_tag "G4P62_014006"; orig_transcript_id "gnl|WGS:JAAVVJ|G4P62_T023219"; product "transcript variant X3"; protein_id "KAF7209125.1"; exon_number "1";
CM025020.1	Genbank	CDS	7498297	7498377	.	-	1	gene_id "G4P62_014006"; transcript_id "gnl|WGS:JAAVVJ|G4P62_T023219"; gbkey "CDS"; locus_tag "G4P62_014006"; orig_transcript_id "gnl|WGS:JAAVVJ|G4P62_T023219"; product "transcript variant X3"; protein_id "KAF7209125.1"; exon_number "2";
CM025020.1	Genbank	CDS	7494765	7494921	.	-	1	gene_id "G4P62_014006"; transcript_id "gnl|WGS:JAAVVJ|G4P62_T023219"; gbkey "CDS"; locus_tag "G4P62_014006"; orig_transcript_id "gnl|WGS:JAAVVJ|G4P62_T023219"; product "transcript variant X3"; protein_id "KAF7209125.1"; exon_number "3";
CM025020.1	Genbank	CDS	7493965	7494027	.	-	0	gene_id "G4P62_014006"; transcript_id "gnl|WGS:JAAVVJ|G4P62_T023219"; gbkey "CDS"; locus_tag "G4P62_014006"; orig_transcript_id "gnl|WGS:JAAVVJ|G4P62_T023219"; product "transcript variant X3"; protein_id "KAF7209125.1"; exon_number "4";
CM025020.1	Genbank	CDS	7477678	7477974	.	-	0	gene_id "G4P62_014006"; transcript_id "gnl|WGS:JAAVVJ|G4P62_T023219"; gbkey "CDS"; locus_tag "G4P62_014006"; orig_transcript_id "gnl|WGS:JAAVVJ|G4P62_T023219"; product "transcript variant X3"; protein_id "KAF7209125.1"; exon_number "5";
CM025020.1	Genbank	CDS	7476375	7476450	.	-	0	gene_id "G4P62_014006"; transcript_id "gnl|WGS:JAAVVJ|G4P62_T023219"; gbkey "CDS"; locus_tag "G4P62_014006"; orig_transcript_id "gnl|WGS:JAAVVJ|G4P62_T023219"; product "transcript variant X3"; protein_id "KAF7209125.1"; exon_number "6";
CM025020.1	Genbank	CDS	7476169	7476270	.	-	2	gene_id "G4P62_014006"; transcript_id "gnl|WGS:JAAVVJ|G4P62_T023219"; gbkey "CDS"; locus_tag "G4P62_014006"; orig_transcript_id "gnl|WGS:JAAVVJ|G4P62_T023219"; product "transcript variant X3"; protein_id "KAF7209125.1"; exon_number "7";
CM025020.1	Genbank	CDS	7476001	7476087	.	-	2	gene_id "G4P62_014006"; transcript_id "gnl|WGS:JAAVVJ|G4P62_T023219"; gbkey "CDS"; locus_tag "G4P62_014006"; orig_transcript_id "gnl|WGS:JAAVVJ|G4P62_T023219"; product "transcript variant X3"; protein_id "KAF7209125.1"; exon_number "8";
CM025020.1	Genbank	CDS	7475738	7475907	.	-	2	gene_id "G4P62_014006"; transcript_id "gnl|WGS:JAAVVJ|G4P62_T023219"; gbkey "CDS"; locus_tag "G4P62_014006"; orig_transcript_id "gnl|WGS:JAAVVJ|G4P62_T023219"; product "transcript variant X3"; protein_id "KAF7209125.1"; exon_number "9";
CM025020.1	Genbank	CDS	7475473	7475535	.	-	0	gene_id "G4P62_014006"; transcript_id "gnl|WGS:JAAVVJ|G4P62_T023219"; gbkey "CDS"; locus_tag "G4P62_014006"; orig_transcript_id "gnl|WGS:JAAVVJ|G4P62_T023219"; product "transcript variant X3"; protein_id "KAF7209125.1"; exon_number "10";
CM025020.1	Genbank	CDS	7474941	7475070	.	-	0	gene_id "G4P62_014006"; transcript_id "gnl|WGS:JAAVVJ|G4P62_T023219"; gbkey "CDS"; locus_tag "G4P62_014006"; orig_transcript_id "gnl|WGS:JAAVVJ|G4P62_T023219"; product "transcript variant X3"; protein_id "KAF7209125.1"; exon_number "11";
CM025020.1	Genbank	CDS	7472661	7472707	.	-	2	gene_id "G4P62_014006"; transcript_id "gnl|WGS:JAAVVJ|G4P62_T023219"; gbkey "CDS"; locus_tag "G4P62_014006"; orig_transcript_id "gnl|WGS:JAAVVJ|G4P62_T023219"; product "transcript variant X3"; protein_id "KAF7209125.1"; exon_number "12";
CM025020.1	Genbank	CDS	7470009	7470105	.	-	0	gene_id "G4P62_014006"; transcript_id "gnl|WGS:JAAVVJ|G4P62_T023219"; gbkey "CDS"; locus_tag "G4P62_014006"; orig_transcript_id "gnl|WGS:JAAVVJ|G4P62_T023219"; product "transcript variant X3"; protein_id "KAF7209125.1"; exon_number "13";
CM025020.1	Genbank	CDS	7464586	7465055	.	-	2	gene_id "G4P62_014006"; transcript_id "gnl|WGS:JAAVVJ|G4P62_T023219"; gbkey "CDS"; locus_tag "G4P62_014006"; orig_transcript_id "gnl|WGS:JAAVVJ|G4P62_T023219"; product "transcript variant X3"; protein_id "KAF7209125.1"; exon_number "14";
CM025020.1	Genbank	CDS	7451778	7451825	.	-	0	gene_id "G4P62_014006"; transcript_id "gnl|WGS:JAAVVJ|G4P62_T023219"; gbkey "CDS"; locus_tag "G4P62_014006"; orig_transcript_id "gnl|WGS:JAAVVJ|G4P62_T023219"; product "transcript variant X3"; protein_id "KAF7209125.1"; exon_number "15";
CM025020.1	Genbank	CDS	7449318	7449387	.	-	0	gene_id "G4P62_014006"; transcript_id "gnl|WGS:JAAVVJ|G4P62_T023219"; gbkey "CDS"; locus_tag "G4P62_014006"; orig_transcript_id "gnl|WGS:JAAVVJ|G4P62_T023219"; product "transcript variant X3"; protein_id "KAF7209125.1"; exon_number "16";
CM025020.1	Genbank	CDS	7447090	7447202	.	-	2	gene_id "G4P62_014006"; transcript_id "gnl|WGS:JAAVVJ|G4P62_T023219"; gbkey "CDS"; locus_tag "G4P62_014006"; orig_transcript_id "gnl|WGS:JAAVVJ|G4P62_T023219"; product "transcript variant X3"; protein_id "KAF7209125.1"; exon_number "17";
CM025020.1	Genbank	CDS	7437509	7437607	.	-	0	gene_id "G4P62_014006"; transcript_id "gnl|WGS:JAAVVJ|G4P62_T023219"; gbkey "CDS"; locus_tag "G4P62_014006"; orig_transcript_id "gnl|WGS:JAAVVJ|G4P62_T023219"; product "transcript variant X3"; protein_id "KAF7209125.1"; exon_number "18";
CM025020.1	Genbank	CDS	7437273	7437419	.	-	0	gene_id "G4P62_014006"; transcript_id "gnl|WGS:JAAVVJ|G4P62_T023219"; gbkey "CDS"; locus_tag "G4P62_014006"; orig_transcript_id "gnl|WGS:JAAVVJ|G4P62_T023219"; product "transcript variant X3"; protein_id "KAF7209125.1"; exon_number "19";
CM025020.1	Genbank	CDS	7436422	7436529	.	-	0	gene_id "G4P62_014006"; transcript_id "gnl|WGS:JAAVVJ|G4P62_T023219"; gbkey "CDS"; locus_tag "G4P62_014006"; orig_transcript_id "gnl|WGS:JAAVVJ|G4P62_T023219"; product "transcript variant X3"; protein_id "KAF7209125.1"; exon_number "20";
CM025020.1	Genbank	CDS	7436176	7436346	.	-	0	gene_id "G4P62_014006"; transcript_id "gnl|WGS:JAAVVJ|G4P62_T023219"; gbkey "CDS"; locus_tag "G4P62_014006"; orig_transcript_id "gnl|WGS:JAAVVJ|G4P62_T023219"; product "transcript variant X3"; protein_id "KAF7209125.1"; exon_number "21";
CM025020.1	Genbank	CDS	7435959	7436096	.	-	0	gene_id "G4P62_014006"; transcript_id "gnl|WGS:JAAVVJ|G4P62_T023219"; gbkey "CDS"; locus_tag "G4P62_014006"; orig_transcript_id "gnl|WGS:JAAVVJ|G4P62_T023219"; product "transcript variant X3"; protein_id "KAF7209125.1"; exon_number "22";
CM025020.1	Genbank	CDS	7435799	7435870	.	-	0	gene_id "G4P62_014006"; transcript_id "gnl|WGS:JAAVVJ|G4P62_T023219"; gbkey "CDS"; locus_tag "G4P62_014006"; orig_transcript_id "gnl|WGS:JAAVVJ|G4P62_T023219"; product "transcript variant X3"; protein_id "KAF7209125.1"; exon_number "23";
CM025020.1	Genbank	CDS	7435629	7435715	.	-	0	gene_id "G4P62_014006"; transcript_id "gnl|WGS:JAAVVJ|G4P62_T023219"; gbkey "CDS"; locus_tag "G4P62_014006"; orig_transcript_id "gnl|WGS:JAAVVJ|G4P62_T023219"; product "transcript variant X3"; protein_id "KAF7209125.1"; exon_number "24";
CM025020.1	Genbank	CDS	7435290	7435427	.	-	0	gene_id "G4P62_014006"; transcript_id "gnl|WGS:JAAVVJ|G4P62_T023219"; gbkey "CDS"; locus_tag "G4P62_014006"; orig_transcript_id "gnl|WGS:JAAVVJ|G4P62_T023219"; product "transcript variant X3"; protein_id "KAF7209125.1"; exon_number "25";
CM025020.1	Genbank	CDS	7434231	7434413	.	-	0	gene_id "G4P62_014006"; transcript_id "gnl|WGS:JAAVVJ|G4P62_T023219"; gbkey "CDS"; locus_tag "G4P62_014006"; orig_transcript_id "gnl|WGS:JAAVVJ|G4P62_T023219"; product "transcript variant X3"; protein_id "KAF7209125.1"; exon_number "26";
CM025020.1	Genbank	CDS	7431773	7431861	.	-	0	gene_id "G4P62_014006"; transcript_id "gnl|WGS:JAAVVJ|G4P62_T023219"; gbkey "CDS"; locus_tag "G4P62_014006"; orig_transcript_id "gnl|WGS:JAAVVJ|G4P62_T023219"; product "transcript variant X3"; protein_id "KAF7209125.1"; exon_number "27";
CM025020.1	Genbank	CDS	7430923	7430923	.	-	1	gene_id "G4P62_014006"; transcript_id "gnl|WGS:JAAVVJ|G4P62_T023219"; gbkey "CDS"; locus_tag "G4P62_014006"; orig_transcript_id "gnl|WGS:JAAVVJ|G4P62_T023219"; product "transcript variant X3"; protein_id "KAF7209125.1"; exon_number "28";
CM025020.1	Genbank	start_codon	7517748	7517750	.	-	0	gene_id "G4P62_014006"; transcript_id "gnl|WGS:JAAVVJ|G4P62_T023219"; gbkey "CDS"; locus_tag "G4P62_014006"; orig_transcript_id "gnl|WGS:JAAVVJ|G4P62_T023219"; product "transcript variant X3"; protein_id "KAF7209125.1"; exon_number "1";
CM025020.1	Genbank	stop_codon	7430920	7430922	.	-	0	gene_id "G4P62_014006"; transcript_id "gnl|WGS:JAAVVJ|G4P62_T023219"; gbkey "CDS"; locus_tag "G4P62_014006"; orig_transcript_id "gnl|WGS:JAAVVJ|G4P62_T023219"; product "transcript variant X3"; protein_id "KAF7209125.1"; exon_number "28";
CM025020.1	Genbank	transcript	7429802	7518099	.	-	.	gene_id "G4P62_014006"; transcript_id "gnl|WGS:JAAVVJ|G4P62_T023218"; gbkey "mRNA"; locus_tag "G4P62_014006"; note "transcript variant X1"; orig_protein_id "gnl|WGS:JAAVVJ|G4P62_P023218"; orig_transcript_id "gnl|WGS:JAAVVJ|G4P62_T023218"; product "ankyrin repeat and SAM domain-containing protein 1A-like"; transcript_biotype "mRNA";
CM025020.1	Genbank	exon	7517581	7518099	.	-	.	gene_id "G4P62_014006"; transcript_id "gnl|WGS:JAAVVJ|G4P62_T023218"; locus_tag "G4P62_014006"; note "transcript variant X1"; orig_protein_id "gnl|WGS:JAAVVJ|G4P62_P023218"; orig_transcript_id "gnl|WGS:JAAVVJ|G4P62_T023218"; product "ankyrin repeat and SAM domain-containing protein 1A-like"; transcript_biotype "mRNA"; exon_number "1";
CM025020.1	Genbank	exon	7498297	7498377	.	-	.	gene_id "G4P62_014006"; transcript_id "gnl|WGS:JAAVVJ|G4P62_T023218"; locus_tag "G4P62_014006"; note "transcript variant X1"; orig_protein_id "gnl|WGS:JAAVVJ|G4P62_P023218"; orig_transcript_id "gnl|WGS:JAAVVJ|G4P62_T023218"; product "ankyrin repeat and SAM domain-containing protein 1A-like"; transcript_biotype "mRNA"; exon_number "2";
CM025020.1	Genbank	exon	7494765	7494921	.	-	.	gene_id "G4P62_014006"; transcript_id "gnl|WGS:JAAVVJ|G4P62_T023218"; locus_tag "G4P62_014006"; note "transcript variant X1"; orig_protein_id "gnl|WGS:JAAVVJ|G4P62_P023218"; orig_transcript_id "gnl|WGS:JAAVVJ|G4P62_T023218"; product "ankyrin repeat and SAM domain-containing protein 1A-like"; transcript_biotype "mRNA"; exon_number "3";
CM025020.1	Genbank	exon	7493965	7494027	.	-	.	gene_id "G4P62_014006"; transcript_id "gnl|WGS:JAAVVJ|G4P62_T023218"; locus_tag "G4P62_014006"; note "transcript variant X1"; orig_protein_id "gnl|WGS:JAAVVJ|G4P62_P023218"; orig_transcript_id "gnl|WGS:JAAVVJ|G4P62_T023218"; product "ankyrin repeat and SAM domain-containing protein 1A-like"; transcript_biotype "mRNA"; exon_number "4";
CM025020.1	Genbank	exon	7477678	7477974	.	-	.	gene_id "G4P62_014006"; transcript_id "gnl|WGS:JAAVVJ|G4P62_T023218"; locus_tag "G4P62_014006"; note "transcript variant X1"; orig_protein_id "gnl|WGS:JAAVVJ|G4P62_P023218"; orig_transcript_id "gnl|WGS:JAAVVJ|G4P62_T023218"; product "ankyrin repeat and SAM domain-containing protein 1A-like"; transcript_biotype "mRNA"; exon_number "5";
CM025020.1	Genbank	exon	7476375	7476450	.	-	.	gene_id "G4P62_014006"; transcript_id "gnl|WGS:JAAVVJ|G4P62_T023218"; locus_tag "G4P62_014006"; note "transcript variant X1"; orig_protein_id "gnl|WGS:JAAVVJ|G4P62_P023218"; orig_transcript_id "gnl|WGS:JAAVVJ|G4P62_T023218"; product "ankyrin repeat and SAM domain-containing protein 1A-like"; transcript_biotype "mRNA"; exon_number "6";
CM025020.1	Genbank	exon	7476169	7476270	.	-	.	gene_id "G4P62_014006"; transcript_id "gnl|WGS:JAAVVJ|G4P62_T023218"; locus_tag "G4P62_014006"; note "transcript variant X1"; orig_protein_id "gnl|WGS:JAAVVJ|G4P62_P023218"; orig_transcript_id "gnl|WGS:JAAVVJ|G4P62_T023218"; product "ankyrin repeat and SAM domain-containing protein 1A-like"; transcript_biotype "mRNA"; exon_number "7";
CM025020.1	Genbank	exon	7476001	7476087	.	-	.	gene_id "G4P62_014006"; transcript_id "gnl|WGS:JAAVVJ|G4P62_T023218"; locus_tag "G4P62_014006"; note "transcript variant X1"; orig_protein_id "gnl|WGS:JAAVVJ|G4P62_P023218"; orig_transcript_id "gnl|WGS:JAAVVJ|G4P62_T023218"; product "ankyrin repeat and SAM domain-containing protein 1A-like"; transcript_biotype "mRNA"; exon_number "8";
CM025020.1	Genbank	exon	7475738	7475907	.	-	.	gene_id "G4P62_014006"; transcript_id "gnl|WGS:JAAVVJ|G4P62_T023218"; locus_tag "G4P62_014006"; note "transcript variant X1"; orig_protein_id "gnl|WGS:JAAVVJ|G4P62_P023218"; orig_transcript_id "gnl|WGS:JAAVVJ|G4P62_T023218"; product "ankyrin repeat and SAM domain-containing protein 1A-like"; transcript_biotype "mRNA"; exon_number "9";
CM025020.1	Genbank	exon	7475473	7475535	.	-	.	gene_id "G4P62_014006"; transcript_id "gnl|WGS:JAAVVJ|G4P62_T023218"; locus_tag "G4P62_014006"; note "transcript variant X1"; orig_protein_id "gnl|WGS:JAAVVJ|G4P62_P023218"; orig_transcript_id "gnl|WGS:JAAVVJ|G4P62_T023218"; product "ankyrin repeat and SAM domain-containing protein 1A-like"; transcript_biotype "mRNA"; exon_number "10";
CM025020.1	Genbank	exon	7474941	7475070	.	-	.	gene_id "G4P62_014006"; transcript_id "gnl|WGS:JAAVVJ|G4P62_T023218"; locus_tag "G4P62_014006"; note "transcript variant X1"; orig_protein_id "gnl|WGS:JAAVVJ|G4P62_P023218"; orig_transcript_id "gnl|WGS:JAAVVJ|G4P62_T023218"; product "ankyrin repeat and SAM domain-containing protein 1A-like"; transcript_biotype "mRNA"; exon_number "11";
CM025020.1	Genbank	exon	7472661	7472707	.	-	.	gene_id "G4P62_014006"; transcript_id "gnl|WGS:JAAVVJ|G4P62_T023218"; locus_tag "G4P62_014006"; note "transcript variant X1"; orig_protein_id "gnl|WGS:JAAVVJ|G4P62_P023218"; orig_transcript_id "gnl|WGS:JAAVVJ|G4P62_T023218"; product "ankyrin repeat and SAM domain-containing protein 1A-like"; transcript_biotype "mRNA"; exon_number "12";
CM025020.1	Genbank	exon	7470009	7470105	.	-	.	gene_id "G4P62_014006"; transcript_id "gnl|WGS:JAAVVJ|G4P62_T023218"; locus_tag "G4P62_014006"; note "transcript variant X1"; orig_protein_id "gnl|WGS:JAAVVJ|G4P62_P023218"; orig_transcript_id "gnl|WGS:JAAVVJ|G4P62_T023218"; product "ankyrin repeat and SAM domain-containing protein 1A-like"; transcript_biotype "mRNA"; exon_number "13";
CM025020.1	Genbank	exon	7464586	7465055	.	-	.	gene_id "G4P62_014006"; transcript_id "gnl|WGS:JAAVVJ|G4P62_T023218"; locus_tag "G4P62_014006"; note "transcript variant X1"; orig_protein_id "gnl|WGS:JAAVVJ|G4P62_P023218"; orig_transcript_id "gnl|WGS:JAAVVJ|G4P62_T023218"; product "ankyrin repeat and SAM domain-containing protein 1A-like"; transcript_biotype "mRNA"; exon_number "14";
CM025020.1	Genbank	exon	7451778	7451825	.	-	.	gene_id "G4P62_014006"; transcript_id "gnl|WGS:JAAVVJ|G4P62_T023218"; locus_tag "G4P62_014006"; note "transcript variant X1"; orig_protein_id "gnl|WGS:JAAVVJ|G4P62_P023218"; orig_transcript_id "gnl|WGS:JAAVVJ|G4P62_T023218"; product "ankyrin repeat and SAM domain-containing protein 1A-like"; transcript_biotype "mRNA"; exon_number "15";
CM025020.1	Genbank	exon	7449318	7449387	.	-	.	gene_id "G4P62_014006"; transcript_id "gnl|WGS:JAAVVJ|G4P62_T023218"; locus_tag "G4P62_014006"; note "transcript variant X1"; orig_protein_id "gnl|WGS:JAAVVJ|G4P62_P023218"; orig_transcript_id "gnl|WGS:JAAVVJ|G4P62_T023218"; product "ankyrin repeat and SAM domain-containing protein 1A-like"; transcript_biotype "mRNA"; exon_number "16";
CM025020.1	Genbank	exon	7447090	7447202	.	-	.	gene_id "G4P62_014006"; transcript_id "gnl|WGS:JAAVVJ|G4P62_T023218"; locus_tag "G4P62_014006"; note "transcript variant X1"; orig_protein_id "gnl|WGS:JAAVVJ|G4P62_P023218"; orig_transcript_id "gnl|WGS:JAAVVJ|G4P62_T023218"; product "ankyrin repeat and SAM domain-containing protein 1A-like"; transcript_biotype "mRNA"; exon_number "17";
CM025020.1	Genbank	exon	7437509	7437607	.	-	.	gene_id "G4P62_014006"; transcript_id "gnl|WGS:JAAVVJ|G4P62_T023218"; locus_tag "G4P62_014006"; note "transcript variant X1"; orig_protein_id "gnl|WGS:JAAVVJ|G4P62_P023218"; orig_transcript_id "gnl|WGS:JAAVVJ|G4P62_T023218"; product "ankyrin repeat and SAM domain-containing protein 1A-like"; transcript_biotype "mRNA"; exon_number "18";
CM025020.1	Genbank	exon	7437273	7437419	.	-	.	gene_id "G4P62_014006"; transcript_id "gnl|WGS:JAAVVJ|G4P62_T023218"; locus_tag "G4P62_014006"; note "transcript variant X1"; orig_protein_id "gnl|WGS:JAAVVJ|G4P62_P023218"; orig_transcript_id "gnl|WGS:JAAVVJ|G4P62_T023218"; product "ankyrin repeat and SAM domain-containing protein 1A-like"; transcript_biotype "mRNA"; exon_number "19";
CM025020.1	Genbank	exon	7436422	7436529	.	-	.	gene_id "G4P62_014006"; transcript_id "gnl|WGS:JAAVVJ|G4P62_T023218"; locus_tag "G4P62_014006"; note "transcript variant X1"; orig_protein_id "gnl|WGS:JAAVVJ|G4P62_P023218"; orig_transcript_id "gnl|WGS:JAAVVJ|G4P62_T023218"; product "ankyrin repeat and SAM domain-containing protein 1A-like"; transcript_biotype "mRNA"; exon_number "20";
CM025020.1	Genbank	exon	7436176	7436346	.	-	.	gene_id "G4P62_014006"; transcript_id "gnl|WGS:JAAVVJ|G4P62_T023218"; locus_tag "G4P62_014006"; note "transcript variant X1"; orig_protein_id "gnl|WGS:JAAVVJ|G4P62_P023218"; orig_transcript_id "gnl|WGS:JAAVVJ|G4P62_T023218"; product "ankyrin repeat and SAM domain-containing protein 1A-like"; transcript_biotype "mRNA"; exon_number "21";
CM025020.1	Genbank	exon	7435959	7436096	.	-	.	gene_id "G4P62_014006"; transcript_id "gnl|WGS:JAAVVJ|G4P62_T023218"; locus_tag "G4P62_014006"; note "transcript variant X1"; orig_protein_id "gnl|WGS:JAAVVJ|G4P62_P023218"; orig_transcript_id "gnl|WGS:JAAVVJ|G4P62_T023218"; product "ankyrin repeat and SAM domain-containing protein 1A-like"; transcript_biotype "mRNA"; exon_number "22";
CM025020.1	Genbank	exon	7435799	7435870	.	-	.	gene_id "G4P62_014006"; transcript_id "gnl|WGS:JAAVVJ|G4P62_T023218"; locus_tag "G4P62_014006"; note "transcript variant X1"; orig_protein_id "gnl|WGS:JAAVVJ|G4P62_P023218"; orig_transcript_id "gnl|WGS:JAAVVJ|G4P62_T023218"; product "ankyrin repeat and SAM domain-containing protein 1A-like"; transcript_biotype "mRNA"; exon_number "23";
CM025020.1	Genbank	exon	7435629	7435715	.	-	.	gene_id "G4P62_014006"; transcript_id "gnl|WGS:JAAVVJ|G4P62_T023218"; locus_tag "G4P62_014006"; note "transcript variant X1"; orig_protein_id "gnl|WGS:JAAVVJ|G4P62_P023218"; orig_transcript_id "gnl|WGS:JAAVVJ|G4P62_T023218"; product "ankyrin repeat and SAM domain-containing protein 1A-like"; transcript_biotype "mRNA"; exon_number "24";
CM025020.1	Genbank	exon	7435290	7435427	.	-	.	gene_id "G4P62_014006"; transcript_id "gnl|WGS:JAAVVJ|G4P62_T023218"; locus_tag "G4P62_014006"; note "transcript variant X1"; orig_protein_id "gnl|WGS:JAAVVJ|G4P62_P023218"; orig_transcript_id "gnl|WGS:JAAVVJ|G4P62_T023218"; product "ankyrin repeat and SAM domain-containing protein 1A-like"; transcript_biotype "mRNA"; exon_number "25";
CM025020.1	Genbank	exon	7434231	7434413	.	-	.	gene_id "G4P62_014006"; transcript_id "gnl|WGS:JAAVVJ|G4P62_T023218"; locus_tag "G4P62_014006"; note "transcript variant X1"; orig_protein_id "gnl|WGS:JAAVVJ|G4P62_P023218"; orig_transcript_id "gnl|WGS:JAAVVJ|G4P62_T023218"; product "ankyrin repeat and SAM domain-containing protein 1A-like"; transcript_biotype "mRNA"; exon_number "26";
CM025020.1	Genbank	exon	7429802	7431861	.	-	.	gene_id "G4P62_014006"; transcript_id "gnl|WGS:JAAVVJ|G4P62_T023218"; locus_tag "G4P62_014006"; note "transcript variant X1"; orig_protein_id "gnl|WGS:JAAVVJ|G4P62_P023218"; orig_transcript_id "gnl|WGS:JAAVVJ|G4P62_T023218"; product "ankyrin repeat and SAM domain-containing protein 1A-like"; transcript_biotype "mRNA"; exon_number "27";
CM025020.1	Genbank	CDS	7517581	7517750	.	-	0	gene_id "G4P62_014006"; transcript_id "gnl|WGS:JAAVVJ|G4P62_T023218"; gbkey "CDS"; locus_tag "G4P62_014006"; orig_transcript_id "gnl|WGS:JAAVVJ|G4P62_T023218"; product "transcript variant X1"; protein_id "KAF7209124.1"; exon_number "1";
CM025020.1	Genbank	CDS	7498297	7498377	.	-	1	gene_id "G4P62_014006"; transcript_id "gnl|WGS:JAAVVJ|G4P62_T023218"; gbkey "CDS"; locus_tag "G4P62_014006"; orig_transcript_id "gnl|WGS:JAAVVJ|G4P62_T023218"; product "transcript variant X1"; protein_id "KAF7209124.1"; exon_number "2";
CM025020.1	Genbank	CDS	7494765	7494921	.	-	1	gene_id "G4P62_014006"; transcript_id "gnl|WGS:JAAVVJ|G4P62_T023218"; gbkey "CDS"; locus_tag "G4P62_014006"; orig_transcript_id "gnl|WGS:JAAVVJ|G4P62_T023218"; product "transcript variant X1"; protein_id "KAF7209124.1"; exon_number "3";
CM025020.1	Genbank	CDS	7493965	7494027	.	-	0	gene_id "G4P62_014006"; transcript_id "gnl|WGS:JAAVVJ|G4P62_T023218"; gbkey "CDS"; locus_tag "G4P62_014006"; orig_transcript_id "gnl|WGS:JAAVVJ|G4P62_T023218"; product "transcript variant X1"; protein_id "KAF7209124.1"; exon_number "4";
CM025020.1	Genbank	CDS	7477678	7477974	.	-	0	gene_id "G4P62_014006"; transcript_id "gnl|WGS:JAAVVJ|G4P62_T023218"; gbkey "CDS"; locus_tag "G4P62_014006"; orig_transcript_id "gnl|WGS:JAAVVJ|G4P62_T023218"; product "transcript variant X1"; protein_id "KAF7209124.1"; exon_number "5";
CM025020.1	Genbank	CDS	7476375	7476450	.	-	0	gene_id "G4P62_014006"; transcript_id "gnl|WGS:JAAVVJ|G4P62_T023218"; gbkey "CDS"; locus_tag "G4P62_014006"; orig_transcript_id "gnl|WGS:JAAVVJ|G4P62_T023218"; product "transcript variant X1"; protein_id "KAF7209124.1"; exon_number "6";
CM025020.1	Genbank	CDS	7476169	7476270	.	-	2	gene_id "G4P62_014006"; transcript_id "gnl|WGS:JAAVVJ|G4P62_T023218"; gbkey "CDS"; locus_tag "G4P62_014006"; orig_transcript_id "gnl|WGS:JAAVVJ|G4P62_T023218"; product "transcript variant X1"; protein_id "KAF7209124.1"; exon_number "7";
CM025020.1	Genbank	CDS	7476001	7476087	.	-	2	gene_id "G4P62_014006"; transcript_id "gnl|WGS:JAAVVJ|G4P62_T023218"; gbkey "CDS"; locus_tag "G4P62_014006"; orig_transcript_id "gnl|WGS:JAAVVJ|G4P62_T023218"; product "transcript variant X1"; protein_id "KAF7209124.1"; exon_number "8";
CM025020.1	Genbank	CDS	7475738	7475907	.	-	2	gene_id "G4P62_014006"; transcript_id "gnl|WGS:JAAVVJ|G4P62_T023218"; gbkey "CDS"; locus_tag "G4P62_014006"; orig_transcript_id "gnl|WGS:JAAVVJ|G4P62_T023218"; product "transcript variant X1"; protein_id "KAF7209124.1"; exon_number "9";
CM025020.1	Genbank	CDS	7475473	7475535	.	-	0	gene_id "G4P62_014006"; transcript_id "gnl|WGS:JAAVVJ|G4P62_T023218"; gbkey "CDS"; locus_tag "G4P62_014006"; orig_transcript_id "gnl|WGS:JAAVVJ|G4P62_T023218"; product "transcript variant X1"; protein_id "KAF7209124.1"; exon_number "10";
CM025020.1	Genbank	CDS	7474941	7475070	.	-	0	gene_id "G4P62_014006"; transcript_id "gnl|WGS:JAAVVJ|G4P62_T023218"; gbkey "CDS"; locus_tag "G4P62_014006"; orig_transcript_id "gnl|WGS:JAAVVJ|G4P62_T023218"; product "transcript variant X1"; protein_id "KAF7209124.1"; exon_number "11";
CM025020.1	Genbank	CDS	7472661	7472707	.	-	2	gene_id "G4P62_014006"; transcript_id "gnl|WGS:JAAVVJ|G4P62_T023218"; gbkey "CDS"; locus_tag "G4P62_014006"; orig_transcript_id "gnl|WGS:JAAVVJ|G4P62_T023218"; product "transcript variant X1"; protein_id "KAF7209124.1"; exon_number "12";
CM025020.1	Genbank	CDS	7470009	7470105	.	-	0	gene_id "G4P62_014006"; transcript_id "gnl|WGS:JAAVVJ|G4P62_T023218"; gbkey "CDS"; locus_tag "G4P62_014006"; orig_transcript_id "gnl|WGS:JAAVVJ|G4P62_T023218"; product "transcript variant X1"; protein_id "KAF7209124.1"; exon_number "13";
CM025020.1	Genbank	CDS	7464586	7465055	.	-	2	gene_id "G4P62_014006"; transcript_id "gnl|WGS:JAAVVJ|G4P62_T023218"; gbkey "CDS"; locus_tag "G4P62_014006"; orig_transcript_id "gnl|WGS:JAAVVJ|G4P62_T023218"; product "transcript variant X1"; protein_id "KAF7209124.1"; exon_number "14";
CM025020.1	Genbank	CDS	7451778	7451825	.	-	0	gene_id "G4P62_014006"; transcript_id "gnl|WGS:JAAVVJ|G4P62_T023218"; gbkey "CDS"; locus_tag "G4P62_014006"; orig_transcript_id "gnl|WGS:JAAVVJ|G4P62_T023218"; product "transcript variant X1"; protein_id "KAF7209124.1"; exon_number "15";
CM025020.1	Genbank	CDS	7449318	7449387	.	-	0	gene_id "G4P62_014006"; transcript_id "gnl|WGS:JAAVVJ|G4P62_T023218"; gbkey "CDS"; locus_tag "G4P62_014006"; orig_transcript_id "gnl|WGS:JAAVVJ|G4P62_T023218"; product "transcript variant X1"; protein_id "KAF7209124.1"; exon_number "16";
CM025020.1	Genbank	CDS	7447090	7447202	.	-	2	gene_id "G4P62_014006"; transcript_id "gnl|WGS:JAAVVJ|G4P62_T023218"; gbkey "CDS"; locus_tag "G4P62_014006"; orig_transcript_id "gnl|WGS:JAAVVJ|G4P62_T023218"; product "transcript variant X1"; protein_id "KAF7209124.1"; exon_number "17";
CM025020.1	Genbank	CDS	7437509	7437607	.	-	0	gene_id "G4P62_014006"; transcript_id "gnl|WGS:JAAVVJ|G4P62_T023218"; gbkey "CDS"; locus_tag "G4P62_014006"; orig_transcript_id "gnl|WGS:JAAVVJ|G4P62_T023218"; product "transcript variant X1"; protein_id "KAF7209124.1"; exon_number "18";
CM025020.1	Genbank	CDS	7437273	7437419	.	-	0	gene_id "G4P62_014006"; transcript_id "gnl|WGS:JAAVVJ|G4P62_T023218"; gbkey "CDS"; locus_tag "G4P62_014006"; orig_transcript_id "gnl|WGS:JAAVVJ|G4P62_T023218"; product "transcript variant X1"; protein_id "KAF7209124.1"; exon_number "19";
CM025020.1	Genbank	CDS	7436422	7436529	.	-	0	gene_id "G4P62_014006"; transcript_id "gnl|WGS:JAAVVJ|G4P62_T023218"; gbkey "CDS"; locus_tag "G4P62_014006"; orig_transcript_id "gnl|WGS:JAAVVJ|G4P62_T023218"; product "transcript variant X1"; protein_id "KAF7209124.1"; exon_number "20";
CM025020.1	Genbank	CDS	7436176	7436346	.	-	0	gene_id "G4P62_014006"; transcript_id "gnl|WGS:JAAVVJ|G4P62_T023218"; gbkey "CDS"; locus_tag "G4P62_014006"; orig_transcript_id "gnl|WGS:JAAVVJ|G4P62_T023218"; product "transcript variant X1"; protein_id "KAF7209124.1"; exon_number "21";
CM025020.1	Genbank	CDS	7435959	7436096	.	-	0	gene_id "G4P62_014006"; transcript_id "gnl|WGS:JAAVVJ|G4P62_T023218"; gbkey "CDS"; locus_tag "G4P62_014006"; orig_transcript_id "gnl|WGS:JAAVVJ|G4P62_T023218"; product "transcript variant X1"; protein_id "KAF7209124.1"; exon_number "22";
CM025020.1	Genbank	CDS	7435799	7435870	.	-	0	gene_id "G4P62_014006"; transcript_id "gnl|WGS:JAAVVJ|G4P62_T023218"; gbkey "CDS"; locus_tag "G4P62_014006"; orig_transcript_id "gnl|WGS:JAAVVJ|G4P62_T023218"; product "transcript variant X1"; protein_id "KAF7209124.1"; exon_number "23";
CM025020.1	Genbank	CDS	7435629	7435715	.	-	0	gene_id "G4P62_014006"; transcript_id "gnl|WGS:JAAVVJ|G4P62_T023218"; gbkey "CDS"; locus_tag "G4P62_014006"; orig_transcript_id "gnl|WGS:JAAVVJ|G4P62_T023218"; product "transcript variant X1"; protein_id "KAF7209124.1"; exon_number "24";
CM025020.1	Genbank	CDS	7435290	7435427	.	-	0	gene_id "G4P62_014006"; transcript_id "gnl|WGS:JAAVVJ|G4P62_T023218"; gbkey "CDS"; locus_tag "G4P62_014006"; orig_transcript_id "gnl|WGS:JAAVVJ|G4P62_T023218"; product "transcript variant X1"; protein_id "KAF7209124.1"; exon_number "25";
CM025020.1	Genbank	CDS	7434231	7434413	.	-	0	gene_id "G4P62_014006"; transcript_id "gnl|WGS:JAAVVJ|G4P62_T023218"; gbkey "CDS"; locus_tag "G4P62_014006"; orig_transcript_id "gnl|WGS:JAAVVJ|G4P62_T023218"; product "transcript variant X1"; protein_id "KAF7209124.1"; exon_number "26";
CM025020.1	Genbank	CDS	7431754	7431861	.	-	0	gene_id "G4P62_014006"; transcript_id "gnl|WGS:JAAVVJ|G4P62_T023218"; gbkey "CDS"; locus_tag "G4P62_014006"; orig_transcript_id "gnl|WGS:JAAVVJ|G4P62_T023218"; product "transcript variant X1"; protein_id "KAF7209124.1"; exon_number "27";
CM025020.1	Genbank	start_codon	7517748	7517750	.	-	0	gene_id "G4P62_014006"; transcript_id "gnl|WGS:JAAVVJ|G4P62_T023218"; gbkey "CDS"; locus_tag "G4P62_014006"; orig_transcript_id "gnl|WGS:JAAVVJ|G4P62_T023218"; product "transcript variant X1"; protein_id "KAF7209124.1"; exon_number "1";
CM025020.1	Genbank	stop_codon	7431751	7431753	.	-	0	gene_id "G4P62_014006"; transcript_id "gnl|WGS:JAAVVJ|G4P62_T023218"; gbkey "CDS"; locus_tag "G4P62_014006"; orig_transcript_id "gnl|WGS:JAAVVJ|G4P62_T023218"; product "transcript variant X1"; protein_id "KAF7209124.1"; exon_number "27";
CM025020.1	Genbank	transcript	7429802	7516581	.	-	.	gene_id "G4P62_014006"; transcript_id "gnl|WGS:JAAVVJ|G4P62_T023224"; gbkey "mRNA"; locus_tag "G4P62_014006"; note "transcript variant X6"; orig_protein_id "gnl|WGS:JAAVVJ|G4P62_P023224"; orig_transcript_id "gnl|WGS:JAAVVJ|G4P62_T023224"; product "ankyrin repeat and SAM domain-containing protein 1A-like"; transcript_biotype "mRNA";
CM025020.1	Genbank	exon	7516550	7516581	.	-	.	gene_id "G4P62_014006"; transcript_id "gnl|WGS:JAAVVJ|G4P62_T023224"; locus_tag "G4P62_014006"; note "transcript variant X6"; orig_protein_id "gnl|WGS:JAAVVJ|G4P62_P023224"; orig_transcript_id "gnl|WGS:JAAVVJ|G4P62_T023224"; product "ankyrin repeat and SAM domain-containing protein 1A-like"; transcript_biotype "mRNA"; exon_number "1";
CM025020.1	Genbank	exon	7498297	7498377	.	-	.	gene_id "G4P62_014006"; transcript_id "gnl|WGS:JAAVVJ|G4P62_T023224"; locus_tag "G4P62_014006"; note "transcript variant X6"; orig_protein_id "gnl|WGS:JAAVVJ|G4P62_P023224"; orig_transcript_id "gnl|WGS:JAAVVJ|G4P62_T023224"; product "ankyrin repeat and SAM domain-containing protein 1A-like"; transcript_biotype "mRNA"; exon_number "2";
CM025020.1	Genbank	exon	7494765	7494921	.	-	.	gene_id "G4P62_014006"; transcript_id "gnl|WGS:JAAVVJ|G4P62_T023224"; locus_tag "G4P62_014006"; note "transcript variant X6"; orig_protein_id "gnl|WGS:JAAVVJ|G4P62_P023224"; orig_transcript_id "gnl|WGS:JAAVVJ|G4P62_T023224"; product "ankyrin repeat and SAM domain-containing protein 1A-like"; transcript_biotype "mRNA"; exon_number "3";
CM025020.1	Genbank	exon	7493965	7494027	.	-	.	gene_id "G4P62_014006"; transcript_id "gnl|WGS:JAAVVJ|G4P62_T023224"; locus_tag "G4P62_014006"; note "transcript variant X6"; orig_protein_id "gnl|WGS:JAAVVJ|G4P62_P023224"; orig_transcript_id "gnl|WGS:JAAVVJ|G4P62_T023224"; product "ankyrin repeat and SAM domain-containing protein 1A-like"; transcript_biotype "mRNA"; exon_number "4";
CM025020.1	Genbank	exon	7477678	7477974	.	-	.	gene_id "G4P62_014006"; transcript_id "gnl|WGS:JAAVVJ|G4P62_T023224"; locus_tag "G4P62_014006"; note "transcript variant X6"; orig_protein_id "gnl|WGS:JAAVVJ|G4P62_P023224"; orig_transcript_id "gnl|WGS:JAAVVJ|G4P62_T023224"; product "ankyrin repeat and SAM domain-containing protein 1A-like"; transcript_biotype "mRNA"; exon_number "5";
CM025020.1	Genbank	exon	7476375	7476450	.	-	.	gene_id "G4P62_014006"; transcript_id "gnl|WGS:JAAVVJ|G4P62_T023224"; locus_tag "G4P62_014006"; note "transcript variant X6"; orig_protein_id "gnl|WGS:JAAVVJ|G4P62_P023224"; orig_transcript_id "gnl|WGS:JAAVVJ|G4P62_T023224"; product "ankyrin repeat and SAM domain-containing protein 1A-like"; transcript_biotype "mRNA"; exon_number "6";
CM025020.1	Genbank	exon	7476169	7476270	.	-	.	gene_id "G4P62_014006"; transcript_id "gnl|WGS:JAAVVJ|G4P62_T023224"; locus_tag "G4P62_014006"; note "transcript variant X6"; orig_protein_id "gnl|WGS:JAAVVJ|G4P62_P023224"; orig_transcript_id "gnl|WGS:JAAVVJ|G4P62_T023224"; product "ankyrin repeat and SAM domain-containing protein 1A-like"; transcript_biotype "mRNA"; exon_number "7";
CM025020.1	Genbank	exon	7476001	7476087	.	-	.	gene_id "G4P62_014006"; transcript_id "gnl|WGS:JAAVVJ|G4P62_T023224"; locus_tag "G4P62_014006"; note "transcript variant X6"; orig_protein_id "gnl|WGS:JAAVVJ|G4P62_P023224"; orig_transcript_id "gnl|WGS:JAAVVJ|G4P62_T023224"; product "ankyrin repeat and SAM domain-containing protein 1A-like"; transcript_biotype "mRNA"; exon_number "8";
CM025020.1	Genbank	exon	7475738	7475907	.	-	.	gene_id "G4P62_014006"; transcript_id "gnl|WGS:JAAVVJ|G4P62_T023224"; locus_tag "G4P62_014006"; note "transcript variant X6"; orig_protein_id "gnl|WGS:JAAVVJ|G4P62_P023224"; orig_transcript_id "gnl|WGS:JAAVVJ|G4P62_T023224"; product "ankyrin repeat and SAM domain-containing protein 1A-like"; transcript_biotype "mRNA"; exon_number "9";
CM025020.1	Genbank	exon	7475473	7475535	.	-	.	gene_id "G4P62_014006"; transcript_id "gnl|WGS:JAAVVJ|G4P62_T023224"; locus_tag "G4P62_014006"; note "transcript variant X6"; orig_protein_id "gnl|WGS:JAAVVJ|G4P62_P023224"; orig_transcript_id "gnl|WGS:JAAVVJ|G4P62_T023224"; product "ankyrin repeat and SAM domain-containing protein 1A-like"; transcript_biotype "mRNA"; exon_number "10";
CM025020.1	Genbank	exon	7474941	7475070	.	-	.	gene_id "G4P62_014006"; transcript_id "gnl|WGS:JAAVVJ|G4P62_T023224"; locus_tag "G4P62_014006"; note "transcript variant X6"; orig_protein_id "gnl|WGS:JAAVVJ|G4P62_P023224"; orig_transcript_id "gnl|WGS:JAAVVJ|G4P62_T023224"; product "ankyrin repeat and SAM domain-containing protein 1A-like"; transcript_biotype "mRNA"; exon_number "11";
CM025020.1	Genbank	exon	7472661	7472707	.	-	.	gene_id "G4P62_014006"; transcript_id "gnl|WGS:JAAVVJ|G4P62_T023224"; locus_tag "G4P62_014006"; note "transcript variant X6"; orig_protein_id "gnl|WGS:JAAVVJ|G4P62_P023224"; orig_transcript_id "gnl|WGS:JAAVVJ|G4P62_T023224"; product "ankyrin repeat and SAM domain-containing protein 1A-like"; transcript_biotype "mRNA"; exon_number "12";
CM025020.1	Genbank	exon	7470009	7470105	.	-	.	gene_id "G4P62_014006"; transcript_id "gnl|WGS:JAAVVJ|G4P62_T023224"; locus_tag "G4P62_014006"; note "transcript variant X6"; orig_protein_id "gnl|WGS:JAAVVJ|G4P62_P023224"; orig_transcript_id "gnl|WGS:JAAVVJ|G4P62_T023224"; product "ankyrin repeat and SAM domain-containing protein 1A-like"; transcript_biotype "mRNA"; exon_number "13";
CM025020.1	Genbank	exon	7464586	7465055	.	-	.	gene_id "G4P62_014006"; transcript_id "gnl|WGS:JAAVVJ|G4P62_T023224"; locus_tag "G4P62_014006"; note "transcript variant X6"; orig_protein_id "gnl|WGS:JAAVVJ|G4P62_P023224"; orig_transcript_id "gnl|WGS:JAAVVJ|G4P62_T023224"; product "ankyrin repeat and SAM domain-containing protein 1A-like"; transcript_biotype "mRNA"; exon_number "14";
CM025020.1	Genbank	exon	7451778	7451825	.	-	.	gene_id "G4P62_014006"; transcript_id "gnl|WGS:JAAVVJ|G4P62_T023224"; locus_tag "G4P62_014006"; note "transcript variant X6"; orig_protein_id "gnl|WGS:JAAVVJ|G4P62_P023224"; orig_transcript_id "gnl|WGS:JAAVVJ|G4P62_T023224"; product "ankyrin repeat and SAM domain-containing protein 1A-like"; transcript_biotype "mRNA"; exon_number "15";
CM025020.1	Genbank	exon	7449318	7449387	.	-	.	gene_id "G4P62_014006"; transcript_id "gnl|WGS:JAAVVJ|G4P62_T023224"; locus_tag "G4P62_014006"; note "transcript variant X6"; orig_protein_id "gnl|WGS:JAAVVJ|G4P62_P023224"; orig_transcript_id "gnl|WGS:JAAVVJ|G4P62_T023224"; product "ankyrin repeat and SAM domain-containing protein 1A-like"; transcript_biotype "mRNA"; exon_number "16";
CM025020.1	Genbank	exon	7447090	7447202	.	-	.	gene_id "G4P62_014006"; transcript_id "gnl|WGS:JAAVVJ|G4P62_T023224"; locus_tag "G4P62_014006"; note "transcript variant X6"; orig_protein_id "gnl|WGS:JAAVVJ|G4P62_P023224"; orig_transcript_id "gnl|WGS:JAAVVJ|G4P62_T023224"; product "ankyrin repeat and SAM domain-containing protein 1A-like"; transcript_biotype "mRNA"; exon_number "17";
CM025020.1	Genbank	exon	7437509	7437607	.	-	.	gene_id "G4P62_014006"; transcript_id "gnl|WGS:JAAVVJ|G4P62_T023224"; locus_tag "G4P62_014006"; note "transcript variant X6"; orig_protein_id "gnl|WGS:JAAVVJ|G4P62_P023224"; orig_transcript_id "gnl|WGS:JAAVVJ|G4P62_T023224"; product "ankyrin repeat and SAM domain-containing protein 1A-like"; transcript_biotype "mRNA"; exon_number "18";
CM025020.1	Genbank	exon	7437273	7437419	.	-	.	gene_id "G4P62_014006"; transcript_id "gnl|WGS:JAAVVJ|G4P62_T023224"; locus_tag "G4P62_014006"; note "transcript variant X6"; orig_protein_id "gnl|WGS:JAAVVJ|G4P62_P023224"; orig_transcript_id "gnl|WGS:JAAVVJ|G4P62_T023224"; product "ankyrin repeat and SAM domain-containing protein 1A-like"; transcript_biotype "mRNA"; exon_number "19";
CM025020.1	Genbank	exon	7436422	7436529	.	-	.	gene_id "G4P62_014006"; transcript_id "gnl|WGS:JAAVVJ|G4P62_T023224"; locus_tag "G4P62_014006"; note "transcript variant X6"; orig_protein_id "gnl|WGS:JAAVVJ|G4P62_P023224"; orig_transcript_id "gnl|WGS:JAAVVJ|G4P62_T023224"; product "ankyrin repeat and SAM domain-containing protein 1A-like"; transcript_biotype "mRNA"; exon_number "20";
CM025020.1	Genbank	exon	7436176	7436346	.	-	.	gene_id "G4P62_014006"; transcript_id "gnl|WGS:JAAVVJ|G4P62_T023224"; locus_tag "G4P62_014006"; note "transcript variant X6"; orig_protein_id "gnl|WGS:JAAVVJ|G4P62_P023224"; orig_transcript_id "gnl|WGS:JAAVVJ|G4P62_T023224"; product "ankyrin repeat and SAM domain-containing protein 1A-like"; transcript_biotype "mRNA"; exon_number "21";
CM025020.1	Genbank	exon	7435959	7436096	.	-	.	gene_id "G4P62_014006"; transcript_id "gnl|WGS:JAAVVJ|G4P62_T023224"; locus_tag "G4P62_014006"; note "transcript variant X6"; orig_protein_id "gnl|WGS:JAAVVJ|G4P62_P023224"; orig_transcript_id "gnl|WGS:JAAVVJ|G4P62_T023224"; product "ankyrin repeat and SAM domain-containing protein 1A-like"; transcript_biotype "mRNA"; exon_number "22";
CM025020.1	Genbank	exon	7435799	7435870	.	-	.	gene_id "G4P62_014006"; transcript_id "gnl|WGS:JAAVVJ|G4P62_T023224"; locus_tag "G4P62_014006"; note "transcript variant X6"; orig_protein_id "gnl|WGS:JAAVVJ|G4P62_P023224"; orig_transcript_id "gnl|WGS:JAAVVJ|G4P62_T023224"; product "ankyrin repeat and SAM domain-containing protein 1A-like"; transcript_biotype "mRNA"; exon_number "23";
CM025020.1	Genbank	exon	7435629	7435715	.	-	.	gene_id "G4P62_014006"; transcript_id "gnl|WGS:JAAVVJ|G4P62_T023224"; locus_tag "G4P62_014006"; note "transcript variant X6"; orig_protein_id "gnl|WGS:JAAVVJ|G4P62_P023224"; orig_transcript_id "gnl|WGS:JAAVVJ|G4P62_T023224"; product "ankyrin repeat and SAM domain-containing protein 1A-like"; transcript_biotype "mRNA"; exon_number "24";
CM025020.1	Genbank	exon	7435290	7435427	.	-	.	gene_id "G4P62_014006"; transcript_id "gnl|WGS:JAAVVJ|G4P62_T023224"; locus_tag "G4P62_014006"; note "transcript variant X6"; orig_protein_id "gnl|WGS:JAAVVJ|G4P62_P023224"; orig_transcript_id "gnl|WGS:JAAVVJ|G4P62_T023224"; product "ankyrin repeat and SAM domain-containing protein 1A-like"; transcript_biotype "mRNA"; exon_number "25";
CM025020.1	Genbank	exon	7434231	7434413	.	-	.	gene_id "G4P62_014006"; transcript_id "gnl|WGS:JAAVVJ|G4P62_T023224"; locus_tag "G4P62_014006"; note "transcript variant X6"; orig_protein_id "gnl|WGS:JAAVVJ|G4P62_P023224"; orig_transcript_id "gnl|WGS:JAAVVJ|G4P62_T023224"; product "ankyrin repeat and SAM domain-containing protein 1A-like"; transcript_biotype "mRNA"; exon_number "26";
CM025020.1	Genbank	exon	7429802	7431861	.	-	.	gene_id "G4P62_014006"; transcript_id "gnl|WGS:JAAVVJ|G4P62_T023224"; locus_tag "G4P62_014006"; note "transcript variant X6"; orig_protein_id "gnl|WGS:JAAVVJ|G4P62_P023224"; orig_transcript_id "gnl|WGS:JAAVVJ|G4P62_T023224"; product "ankyrin repeat and SAM domain-containing protein 1A-like"; transcript_biotype "mRNA"; exon_number "27";
CM025020.1	Genbank	CDS	7477678	7477881	.	-	0	gene_id "G4P62_014006"; transcript_id "gnl|WGS:JAAVVJ|G4P62_T023224"; gbkey "CDS"; locus_tag "G4P62_014006"; orig_transcript_id "gnl|WGS:JAAVVJ|G4P62_T023224"; product "transcript variant X6"; protein_id "KAF7209130.1"; exon_number "5";
CM025020.1	Genbank	CDS	7476375	7476450	.	-	0	gene_id "G4P62_014006"; transcript_id "gnl|WGS:JAAVVJ|G4P62_T023224"; gbkey "CDS"; locus_tag "G4P62_014006"; orig_transcript_id "gnl|WGS:JAAVVJ|G4P62_T023224"; product "transcript variant X6"; protein_id "KAF7209130.1"; exon_number "6";
CM025020.1	Genbank	CDS	7476169	7476270	.	-	2	gene_id "G4P62_014006"; transcript_id "gnl|WGS:JAAVVJ|G4P62_T023224"; gbkey "CDS"; locus_tag "G4P62_014006"; orig_transcript_id "gnl|WGS:JAAVVJ|G4P62_T023224"; product "transcript variant X6"; protein_id "KAF7209130.1"; exon_number "7";
CM025020.1	Genbank	CDS	7476001	7476087	.	-	2	gene_id "G4P62_014006"; transcript_id "gnl|WGS:JAAVVJ|G4P62_T023224"; gbkey "CDS"; locus_tag "G4P62_014006"; orig_transcript_id "gnl|WGS:JAAVVJ|G4P62_T023224"; product "transcript variant X6"; protein_id "KAF7209130.1"; exon_number "8";
CM025020.1	Genbank	CDS	7475738	7475907	.	-	2	gene_id "G4P62_014006"; transcript_id "gnl|WGS:JAAVVJ|G4P62_T023224"; gbkey "CDS"; locus_tag "G4P62_014006"; orig_transcript_id "gnl|WGS:JAAVVJ|G4P62_T023224"; product "transcript variant X6"; protein_id "KAF7209130.1"; exon_number "9";
CM025020.1	Genbank	CDS	7475473	7475535	.	-	0	gene_id "G4P62_014006"; transcript_id "gnl|WGS:JAAVVJ|G4P62_T023224"; gbkey "CDS"; locus_tag "G4P62_014006"; orig_transcript_id "gnl|WGS:JAAVVJ|G4P62_T023224"; product "transcript variant X6"; protein_id "KAF7209130.1"; exon_number "10";
CM025020.1	Genbank	CDS	7474941	7475070	.	-	0	gene_id "G4P62_014006"; transcript_id "gnl|WGS:JAAVVJ|G4P62_T023224"; gbkey "CDS"; locus_tag "G4P62_014006"; orig_transcript_id "gnl|WGS:JAAVVJ|G4P62_T023224"; product "transcript variant X6"; protein_id "KAF7209130.1"; exon_number "11";
CM025020.1	Genbank	CDS	7472661	7472707	.	-	2	gene_id "G4P62_014006"; transcript_id "gnl|WGS:JAAVVJ|G4P62_T023224"; gbkey "CDS"; locus_tag "G4P62_014006"; orig_transcript_id "gnl|WGS:JAAVVJ|G4P62_T023224"; product "transcript variant X6"; protein_id "KAF7209130.1"; exon_number "12";
CM025020.1	Genbank	CDS	7470009	7470105	.	-	0	gene_id "G4P62_014006"; transcript_id "gnl|WGS:JAAVVJ|G4P62_T023224"; gbkey "CDS"; locus_tag "G4P62_014006"; orig_transcript_id "gnl|WGS:JAAVVJ|G4P62_T023224"; product "transcript variant X6"; protein_id "KAF7209130.1"; exon_number "13";
CM025020.1	Genbank	CDS	7464586	7465055	.	-	2	gene_id "G4P62_014006"; transcript_id "gnl|WGS:JAAVVJ|G4P62_T023224"; gbkey "CDS"; locus_tag "G4P62_014006"; orig_transcript_id "gnl|WGS:JAAVVJ|G4P62_T023224"; product "transcript variant X6"; protein_id "KAF7209130.1"; exon_number "14";
CM025020.1	Genbank	CDS	7451778	7451825	.	-	0	gene_id "G4P62_014006"; transcript_id "gnl|WGS:JAAVVJ|G4P62_T023224"; gbkey "CDS"; locus_tag "G4P62_014006"; orig_transcript_id "gnl|WGS:JAAVVJ|G4P62_T023224"; product "transcript variant X6"; protein_id "KAF7209130.1"; exon_number "15";
CM025020.1	Genbank	CDS	7449318	7449387	.	-	0	gene_id "G4P62_014006"; transcript_id "gnl|WGS:JAAVVJ|G4P62_T023224"; gbkey "CDS"; locus_tag "G4P62_014006"; orig_transcript_id "gnl|WGS:JAAVVJ|G4P62_T023224"; product "transcript variant X6"; protein_id "KAF7209130.1"; exon_number "16";
CM025020.1	Genbank	CDS	7447090	7447202	.	-	2	gene_id "G4P62_014006"; transcript_id "gnl|WGS:JAAVVJ|G4P62_T023224"; gbkey "CDS"; locus_tag "G4P62_014006"; orig_transcript_id "gnl|WGS:JAAVVJ|G4P62_T023224"; product "transcript variant X6"; protein_id "KAF7209130.1"; exon_number "17";
CM025020.1	Genbank	CDS	7437509	7437607	.	-	0	gene_id "G4P62_014006"; transcript_id "gnl|WGS:JAAVVJ|G4P62_T023224"; gbkey "CDS"; locus_tag "G4P62_014006"; orig_transcript_id "gnl|WGS:JAAVVJ|G4P62_T023224"; product "transcript variant X6"; protein_id "KAF7209130.1"; exon_number "18";
CM025020.1	Genbank	CDS	7437273	7437419	.	-	0	gene_id "G4P62_014006"; transcript_id "gnl|WGS:JAAVVJ|G4P62_T023224"; gbkey "CDS"; locus_tag "G4P62_014006"; orig_transcript_id "gnl|WGS:JAAVVJ|G4P62_T023224"; product "transcript variant X6"; protein_id "KAF7209130.1"; exon_number "19";
CM025020.1	Genbank	CDS	7436422	7436529	.	-	0	gene_id "G4P62_014006"; transcript_id "gnl|WGS:JAAVVJ|G4P62_T023224"; gbkey "CDS"; locus_tag "G4P62_014006"; orig_transcript_id "gnl|WGS:JAAVVJ|G4P62_T023224"; product "transcript variant X6"; protein_id "KAF7209130.1"; exon_number "20";
CM025020.1	Genbank	CDS	7436176	7436346	.	-	0	gene_id "G4P62_014006"; transcript_id "gnl|WGS:JAAVVJ|G4P62_T023224"; gbkey "CDS"; locus_tag "G4P62_014006"; orig_transcript_id "gnl|WGS:JAAVVJ|G4P62_T023224"; product "transcript variant X6"; protein_id "KAF7209130.1"; exon_number "21";
CM025020.1	Genbank	CDS	7435959	7436096	.	-	0	gene_id "G4P62_014006"; transcript_id "gnl|WGS:JAAVVJ|G4P62_T023224"; gbkey "CDS"; locus_tag "G4P62_014006"; orig_transcript_id "gnl|WGS:JAAVVJ|G4P62_T023224"; product "transcript variant X6"; protein_id "KAF7209130.1"; exon_number "22";
CM025020.1	Genbank	CDS	7435799	7435870	.	-	0	gene_id "G4P62_014006"; transcript_id "gnl|WGS:JAAVVJ|G4P62_T023224"; gbkey "CDS"; locus_tag "G4P62_014006"; orig_transcript_id "gnl|WGS:JAAVVJ|G4P62_T023224"; product "transcript variant X6"; protein_id "KAF7209130.1"; exon_number "23";
CM025020.1	Genbank	CDS	7435629	7435715	.	-	0	gene_id "G4P62_014006"; transcript_id "gnl|WGS:JAAVVJ|G4P62_T023224"; gbkey "CDS"; locus_tag "G4P62_014006"; orig_transcript_id "gnl|WGS:JAAVVJ|G4P62_T023224"; product "transcript variant X6"; protein_id "KAF7209130.1"; exon_number "24";
CM025020.1	Genbank	CDS	7435290	7435427	.	-	0	gene_id "G4P62_014006"; transcript_id "gnl|WGS:JAAVVJ|G4P62_T023224"; gbkey "CDS"; locus_tag "G4P62_014006"; orig_transcript_id "gnl|WGS:JAAVVJ|G4P62_T023224"; product "transcript variant X6"; protein_id "KAF7209130.1"; exon_number "25";
CM025020.1	Genbank	CDS	7434231	7434413	.	-	0	gene_id "G4P62_014006"; transcript_id "gnl|WGS:JAAVVJ|G4P62_T023224"; gbkey "CDS"; locus_tag "G4P62_014006"; orig_transcript_id "gnl|WGS:JAAVVJ|G4P62_T023224"; product "transcript variant X6"; protein_id "KAF7209130.1"; exon_number "26";
CM025020.1	Genbank	CDS	7431754	7431861	.	-	0	gene_id "G4P62_014006"; transcript_id "gnl|WGS:JAAVVJ|G4P62_T023224"; gbkey "CDS"; locus_tag "G4P62_014006"; orig_transcript_id "gnl|WGS:JAAVVJ|G4P62_T023224"; product "transcript variant X6"; protein_id "KAF7209130.1"; exon_number "27";
CM025020.1	Genbank	start_codon	7477879	7477881	.	-	0	gene_id "G4P62_014006"; transcript_id "gnl|WGS:JAAVVJ|G4P62_T023224"; gbkey "CDS"; locus_tag "G4P62_014006"; orig_transcript_id "gnl|WGS:JAAVVJ|G4P62_T023224"; product "transcript variant X6"; protein_id "KAF7209130.1"; exon_number "5";
CM025020.1	Genbank	stop_codon	7431751	7431753	.	-	0	gene_id "G4P62_014006"; transcript_id "gnl|WGS:JAAVVJ|G4P62_T023224"; gbkey "CDS"; locus_tag "G4P62_014006"; orig_transcript_id "gnl|WGS:JAAVVJ|G4P62_T023224"; product "transcript variant X6"; protein_id "KAF7209130.1"; exon_number "27";
CM025020.1	Genbank	gene	7546654	7574738	.	+	.	gene_id "G4P62_014005"; transcript_id ""; description "monocarboxylate transporter 1-like"; gbkey "Gene"; gene_biotype "protein_coding"; locus_tag "G4P62_014005"; note "LOC107390372";
CM025020.1	Genbank	transcript	7546654	7574738	.	+	.	gene_id "G4P62_014005"; transcript_id "gnl|WGS:JAAVVJ|G4P62_T023216"; gbkey "mRNA"; locus_tag "G4P62_014005"; note "transcript variant X1"; orig_protein_id "gnl|WGS:JAAVVJ|G4P62_P023216"; orig_transcript_id "gnl|WGS:JAAVVJ|G4P62_T023216"; product "monocarboxylate transporter 1-like"; transcript_biotype "mRNA";
CM025020.1	Genbank	exon	7546654	7546815	.	+	.	gene_id "G4P62_014005"; transcript_id "gnl|WGS:JAAVVJ|G4P62_T023216"; locus_tag "G4P62_014005"; note "transcript variant X1"; orig_protein_id "gnl|WGS:JAAVVJ|G4P62_P023216"; orig_transcript_id "gnl|WGS:JAAVVJ|G4P62_T023216"; product "monocarboxylate transporter 1-like"; transcript_biotype "mRNA"; exon_number "1";
CM025020.1	Genbank	exon	7559601	7559901	.	+	.	gene_id "G4P62_014005"; transcript_id "gnl|WGS:JAAVVJ|G4P62_T023216"; locus_tag "G4P62_014005"; note "transcript variant X1"; orig_protein_id "gnl|WGS:JAAVVJ|G4P62_P023216"; orig_transcript_id "gnl|WGS:JAAVVJ|G4P62_T023216"; product "monocarboxylate transporter 1-like"; transcript_biotype "mRNA"; exon_number "2";
CM025020.1	Genbank	exon	7571676	7571819	.	+	.	gene_id "G4P62_014005"; transcript_id "gnl|WGS:JAAVVJ|G4P62_T023216"; locus_tag "G4P62_014005"; note "transcript variant X1"; orig_protein_id "gnl|WGS:JAAVVJ|G4P62_P023216"; orig_transcript_id "gnl|WGS:JAAVVJ|G4P62_T023216"; product "monocarboxylate transporter 1-like"; transcript_biotype "mRNA"; exon_number "3";
CM025020.1	Genbank	exon	7571929	7572741	.	+	.	gene_id "G4P62_014005"; transcript_id "gnl|WGS:JAAVVJ|G4P62_T023216"; locus_tag "G4P62_014005"; note "transcript variant X1"; orig_protein_id "gnl|WGS:JAAVVJ|G4P62_P023216"; orig_transcript_id "gnl|WGS:JAAVVJ|G4P62_T023216"; product "monocarboxylate transporter 1-like"; transcript_biotype "mRNA"; exon_number "4";
CM025020.1	Genbank	exon	7572858	7574738	.	+	.	gene_id "G4P62_014005"; transcript_id "gnl|WGS:JAAVVJ|G4P62_T023216"; locus_tag "G4P62_014005"; note "transcript variant X1"; orig_protein_id "gnl|WGS:JAAVVJ|G4P62_P023216"; orig_transcript_id "gnl|WGS:JAAVVJ|G4P62_T023216"; product "monocarboxylate transporter 1-like"; transcript_biotype "mRNA"; exon_number "5";
CM025020.1	Genbank	CDS	7559685	7559901	.	+	0	gene_id "G4P62_014005"; transcript_id "gnl|WGS:JAAVVJ|G4P62_T023216"; gbkey "CDS"; locus_tag "G4P62_014005"; orig_transcript_id "gnl|WGS:JAAVVJ|G4P62_T023216"; product "transcript variant X1"; protein_id "KAF7209122.1"; exon_number "2";
CM025020.1	Genbank	CDS	7571676	7571819	.	+	2	gene_id "G4P62_014005"; transcript_id "gnl|WGS:JAAVVJ|G4P62_T023216"; gbkey "CDS"; locus_tag "G4P62_014005"; orig_transcript_id "gnl|WGS:JAAVVJ|G4P62_T023216"; product "transcript variant X1"; protein_id "KAF7209122.1"; exon_number "3";
CM025020.1	Genbank	CDS	7571929	7572741	.	+	2	gene_id "G4P62_014005"; transcript_id "gnl|WGS:JAAVVJ|G4P62_T023216"; gbkey "CDS"; locus_tag "G4P62_014005"; orig_transcript_id "gnl|WGS:JAAVVJ|G4P62_T023216"; product "transcript variant X1"; protein_id "KAF7209122.1"; exon_number "4";
CM025020.1	Genbank	CDS	7572858	7573141	.	+	2	gene_id "G4P62_014005"; transcript_id "gnl|WGS:JAAVVJ|G4P62_T023216"; gbkey "CDS"; locus_tag "G4P62_014005"; orig_transcript_id "gnl|WGS:JAAVVJ|G4P62_T023216"; product "transcript variant X1"; protein_id "KAF7209122.1"; exon_number "5";
CM025020.1	Genbank	start_codon	7559685	7559687	.	+	0	gene_id "G4P62_014005"; transcript_id "gnl|WGS:JAAVVJ|G4P62_T023216"; gbkey "CDS"; locus_tag "G4P62_014005"; orig_transcript_id "gnl|WGS:JAAVVJ|G4P62_T023216"; product "transcript variant X1"; protein_id "KAF7209122.1"; exon_number "2";
CM025020.1	Genbank	stop_codon	7573142	7573144	.	+	0	gene_id "G4P62_014005"; transcript_id "gnl|WGS:JAAVVJ|G4P62_T023216"; gbkey "CDS"; locus_tag "G4P62_014005"; orig_transcript_id "gnl|WGS:JAAVVJ|G4P62_T023216"; product "transcript variant X1"; protein_id "KAF7209122.1"; exon_number "5";
CM025020.1	Genbank	transcript	7546984	7574738	.	+	.	gene_id "G4P62_014005"; transcript_id "gnl|WGS:JAAVVJ|G4P62_T023217"; gbkey "mRNA"; locus_tag "G4P62_014005"; note "transcript variant X2"; orig_protein_id "gnl|WGS:JAAVVJ|G4P62_P023217"; orig_transcript_id "gnl|WGS:JAAVVJ|G4P62_T023217"; product "monocarboxylate transporter 1-like"; transcript_biotype "mRNA";
CM025020.1	Genbank	exon	7546984	7547177	.	+	.	gene_id "G4P62_014005"; transcript_id "gnl|WGS:JAAVVJ|G4P62_T023217"; locus_tag "G4P62_014005"; note "transcript variant X2"; orig_protein_id "gnl|WGS:JAAVVJ|G4P62_P023217"; orig_transcript_id "gnl|WGS:JAAVVJ|G4P62_T023217"; product "monocarboxylate transporter 1-like"; transcript_biotype "mRNA"; exon_number "1";
CM025020.1	Genbank	exon	7559601	7559901	.	+	.	gene_id "G4P62_014005"; transcript_id "gnl|WGS:JAAVVJ|G4P62_T023217"; locus_tag "G4P62_014005"; note "transcript variant X2"; orig_protein_id "gnl|WGS:JAAVVJ|G4P62_P023217"; orig_transcript_id "gnl|WGS:JAAVVJ|G4P62_T023217"; product "monocarboxylate transporter 1-like"; transcript_biotype "mRNA"; exon_number "2";
CM025020.1	Genbank	exon	7571676	7571819	.	+	.	gene_id "G4P62_014005"; transcript_id "gnl|WGS:JAAVVJ|G4P62_T023217"; locus_tag "G4P62_014005"; note "transcript variant X2"; orig_protein_id "gnl|WGS:JAAVVJ|G4P62_P023217"; orig_transcript_id "gnl|WGS:JAAVVJ|G4P62_T023217"; product "monocarboxylate transporter 1-like"; transcript_biotype "mRNA"; exon_number "3";
CM025020.1	Genbank	exon	7571929	7572741	.	+	.	gene_id "G4P62_014005"; transcript_id "gnl|WGS:JAAVVJ|G4P62_T023217"; locus_tag "G4P62_014005"; note "transcript variant X2"; orig_protein_id "gnl|WGS:JAAVVJ|G4P62_P023217"; orig_transcript_id "gnl|WGS:JAAVVJ|G4P62_T023217"; product "monocarboxylate transporter 1-like"; transcript_biotype "mRNA"; exon_number "4";
CM025020.1	Genbank	exon	7572858	7574738	.	+	.	gene_id "G4P62_014005"; transcript_id "gnl|WGS:JAAVVJ|G4P62_T023217"; locus_tag "G4P62_014005"; note "transcript variant X2"; orig_protein_id "gnl|WGS:JAAVVJ|G4P62_P023217"; orig_transcript_id "gnl|WGS:JAAVVJ|G4P62_T023217"; product "monocarboxylate transporter 1-like"; transcript_biotype "mRNA"; exon_number "5";
CM025020.1	Genbank	CDS	7559685	7559901	.	+	0	gene_id "G4P62_014005"; transcript_id "gnl|WGS:JAAVVJ|G4P62_T023217"; gbkey "CDS"; locus_tag "G4P62_014005"; orig_transcript_id "gnl|WGS:JAAVVJ|G4P62_T023217"; product "transcript variant X2"; protein_id "KAF7209123.1"; exon_number "2";
CM025020.1	Genbank	CDS	7571676	7571819	.	+	2	gene_id "G4P62_014005"; transcript_id "gnl|WGS:JAAVVJ|G4P62_T023217"; gbkey "CDS"; locus_tag "G4P62_014005"; orig_transcript_id "gnl|WGS:JAAVVJ|G4P62_T023217"; product "transcript variant X2"; protein_id "KAF7209123.1"; exon_number "3";
CM025020.1	Genbank	CDS	7571929	7572741	.	+	2	gene_id "G4P62_014005"; transcript_id "gnl|WGS:JAAVVJ|G4P62_T023217"; gbkey "CDS"; locus_tag "G4P62_014005"; orig_transcript_id "gnl|WGS:JAAVVJ|G4P62_T023217"; product "transcript variant X2"; protein_id "KAF7209123.1"; exon_number "4";
CM025020.1	Genbank	CDS	7572858	7573141	.	+	2	gene_id "G4P62_014005"; transcript_id "gnl|WGS:JAAVVJ|G4P62_T023217"; gbkey "CDS"; locus_tag "G4P62_014005"; orig_transcript_id "gnl|WGS:JAAVVJ|G4P62_T023217"; product "transcript variant X2"; protein_id "KAF7209123.1"; exon_number "5";
CM025020.1	Genbank	start_codon	7559685	7559687	.	+	0	gene_id "G4P62_014005"; transcript_id "gnl|WGS:JAAVVJ|G4P62_T023217"; gbkey "CDS"; locus_tag "G4P62_014005"; orig_transcript_id "gnl|WGS:JAAVVJ|G4P62_T023217"; product "transcript variant X2"; protein_id "KAF7209123.1"; exon_number "2";
CM025020.1	Genbank	stop_codon	7573142	7573144	.	+	0	gene_id "G4P62_014005"; transcript_id "gnl|WGS:JAAVVJ|G4P62_T023217"; gbkey "CDS"; locus_tag "G4P62_014005"; orig_transcript_id "gnl|WGS:JAAVVJ|G4P62_T023217"; product "transcript variant X2"; protein_id "KAF7209123.1"; exon_number "5";
CM025020.1	Genbank	gene	7574997	7582090	.	-	.	gene_id "G4P62_014004"; transcript_id ""; description "vasopressin V2 receptor-like"; gbkey "Gene"; gene_biotype "protein_coding"; locus_tag "G4P62_014004"; note "LOC107390371";
CM025020.1	Genbank	transcript	7574997	7582090	.	-	.	gene_id "G4P62_014004"; transcript_id "gnl|WGS:JAAVVJ|G4P62_T023215"; gbkey "mRNA"; locus_tag "G4P62_014004"; orig_protein_id "gnl|WGS:JAAVVJ|G4P62_P023215"; orig_transcript_id "gnl|WGS:JAAVVJ|G4P62_T023215"; product "vasopressin V2 receptor-like"; transcript_biotype "mRNA";
CM025020.1	Genbank	exon	7581501	7582090	.	-	.	gene_id "G4P62_014004"; transcript_id "gnl|WGS:JAAVVJ|G4P62_T023215"; locus_tag "G4P62_014004"; orig_protein_id "gnl|WGS:JAAVVJ|G4P62_P023215"; orig_transcript_id "gnl|WGS:JAAVVJ|G4P62_T023215"; product "vasopressin V2 receptor-like"; transcript_biotype "mRNA"; exon_number "1";
CM025020.1	Genbank	exon	7579762	7580007	.	-	.	gene_id "G4P62_014004"; transcript_id "gnl|WGS:JAAVVJ|G4P62_T023215"; locus_tag "G4P62_014004"; orig_protein_id "gnl|WGS:JAAVVJ|G4P62_P023215"; orig_transcript_id "gnl|WGS:JAAVVJ|G4P62_T023215"; product "vasopressin V2 receptor-like"; transcript_biotype "mRNA"; exon_number "2";
CM025020.1	Genbank	exon	7579362	7579508	.	-	.	gene_id "G4P62_014004"; transcript_id "gnl|WGS:JAAVVJ|G4P62_T023215"; locus_tag "G4P62_014004"; orig_protein_id "gnl|WGS:JAAVVJ|G4P62_P023215"; orig_transcript_id "gnl|WGS:JAAVVJ|G4P62_T023215"; product "vasopressin V2 receptor-like"; transcript_biotype "mRNA"; exon_number "3";
CM025020.1	Genbank	exon	7579023	7579290	.	-	.	gene_id "G4P62_014004"; transcript_id "gnl|WGS:JAAVVJ|G4P62_T023215"; locus_tag "G4P62_014004"; orig_protein_id "gnl|WGS:JAAVVJ|G4P62_P023215"; orig_transcript_id "gnl|WGS:JAAVVJ|G4P62_T023215"; product "vasopressin V2 receptor-like"; transcript_biotype "mRNA"; exon_number "4";
CM025020.1	Genbank	exon	7577077	7577283	.	-	.	gene_id "G4P62_014004"; transcript_id "gnl|WGS:JAAVVJ|G4P62_T023215"; locus_tag "G4P62_014004"; orig_protein_id "gnl|WGS:JAAVVJ|G4P62_P023215"; orig_transcript_id "gnl|WGS:JAAVVJ|G4P62_T023215"; product "vasopressin V2 receptor-like"; transcript_biotype "mRNA"; exon_number "5";
CM025020.1	Genbank	exon	7574997	7576749	.	-	.	gene_id "G4P62_014004"; transcript_id "gnl|WGS:JAAVVJ|G4P62_T023215"; locus_tag "G4P62_014004"; orig_protein_id "gnl|WGS:JAAVVJ|G4P62_P023215"; orig_transcript_id "gnl|WGS:JAAVVJ|G4P62_T023215"; product "vasopressin V2 receptor-like"; transcript_biotype "mRNA"; exon_number "6";
CM025020.1	Genbank	CDS	7581501	7581758	.	-	0	gene_id "G4P62_014004"; transcript_id "gnl|WGS:JAAVVJ|G4P62_T023215"; gbkey "CDS"; locus_tag "G4P62_014004"; orig_transcript_id "gnl|WGS:JAAVVJ|G4P62_T023215"; product "vasopressin V2 receptor-like"; protein_id "KAF7209121.1"; exon_number "1";
CM025020.1	Genbank	CDS	7579762	7580007	.	-	0	gene_id "G4P62_014004"; transcript_id "gnl|WGS:JAAVVJ|G4P62_T023215"; gbkey "CDS"; locus_tag "G4P62_014004"; orig_transcript_id "gnl|WGS:JAAVVJ|G4P62_T023215"; product "vasopressin V2 receptor-like"; protein_id "KAF7209121.1"; exon_number "2";
CM025020.1	Genbank	CDS	7579362	7579508	.	-	0	gene_id "G4P62_014004"; transcript_id "gnl|WGS:JAAVVJ|G4P62_T023215"; gbkey "CDS"; locus_tag "G4P62_014004"; orig_transcript_id "gnl|WGS:JAAVVJ|G4P62_T023215"; product "vasopressin V2 receptor-like"; protein_id "KAF7209121.1"; exon_number "3";
CM025020.1	Genbank	CDS	7579023	7579290	.	-	0	gene_id "G4P62_014004"; transcript_id "gnl|WGS:JAAVVJ|G4P62_T023215"; gbkey "CDS"; locus_tag "G4P62_014004"; orig_transcript_id "gnl|WGS:JAAVVJ|G4P62_T023215"; product "vasopressin V2 receptor-like"; protein_id "KAF7209121.1"; exon_number "4";
CM025020.1	Genbank	CDS	7577077	7577283	.	-	2	gene_id "G4P62_014004"; transcript_id "gnl|WGS:JAAVVJ|G4P62_T023215"; gbkey "CDS"; locus_tag "G4P62_014004"; orig_transcript_id "gnl|WGS:JAAVVJ|G4P62_T023215"; product "vasopressin V2 receptor-like"; protein_id "KAF7209121.1"; exon_number "5";
CM025020.1	Genbank	CDS	7576568	7576749	.	-	2	gene_id "G4P62_014004"; transcript_id "gnl|WGS:JAAVVJ|G4P62_T023215"; gbkey "CDS"; locus_tag "G4P62_014004"; orig_transcript_id "gnl|WGS:JAAVVJ|G4P62_T023215"; product "vasopressin V2 receptor-like"; protein_id "KAF7209121.1"; exon_number "6";
CM025020.1	Genbank	start_codon	7581756	7581758	.	-	0	gene_id "G4P62_014004"; transcript_id "gnl|WGS:JAAVVJ|G4P62_T023215"; gbkey "CDS"; locus_tag "G4P62_014004"; orig_transcript_id "gnl|WGS:JAAVVJ|G4P62_T023215"; product "vasopressin V2 receptor-like"; protein_id "KAF7209121.1"; exon_number "1";
CM025020.1	Genbank	stop_codon	7576565	7576567	.	-	0	gene_id "G4P62_014004"; transcript_id "gnl|WGS:JAAVVJ|G4P62_T023215"; gbkey "CDS"; locus_tag "G4P62_014004"; orig_transcript_id "gnl|WGS:JAAVVJ|G4P62_T023215"; product "vasopressin V2 receptor-like"; protein_id "KAF7209121.1"; exon_number "6";
CM025020.1	Genbank	gene	7589040	7615600	.	+	.	gene_id "G4P62_014003"; transcript_id ""; description "constitutive coactivator of PPAR-gamma-like"; gbkey "Gene"; gene "fam120c"; gene_biotype "protein_coding"; locus_tag "G4P62_014003";
CM025020.1	Genbank	transcript	7589040	7615600	.	+	.	gene_id "G4P62_014003"; transcript_id "gnl|WGS:JAAVVJ|G4P62_T023213"; gbkey "mRNA"; gene "fam120c"; locus_tag "G4P62_014003"; note "transcript variant X2"; orig_protein_id "gnl|WGS:JAAVVJ|G4P62_P023213"; orig_transcript_id "gnl|WGS:JAAVVJ|G4P62_T023213"; product "family with sequence similarity 120C"; transcript_biotype "mRNA";
CM025020.1	Genbank	exon	7589040	7590570	.	+	.	gene_id "G4P62_014003"; transcript_id "gnl|WGS:JAAVVJ|G4P62_T023213"; gene "fam120c"; locus_tag "G4P62_014003"; note "transcript variant X2"; orig_protein_id "gnl|WGS:JAAVVJ|G4P62_P023213"; orig_transcript_id "gnl|WGS:JAAVVJ|G4P62_T023213"; product "family with sequence similarity 120C"; transcript_biotype "mRNA"; exon_number "1";
CM025020.1	Genbank	exon	7591790	7592036	.	+	.	gene_id "G4P62_014003"; transcript_id "gnl|WGS:JAAVVJ|G4P62_T023213"; gene "fam120c"; locus_tag "G4P62_014003"; note "transcript variant X2"; orig_protein_id "gnl|WGS:JAAVVJ|G4P62_P023213"; orig_transcript_id "gnl|WGS:JAAVVJ|G4P62_T023213"; product "family with sequence similarity 120C"; transcript_biotype "mRNA"; exon_number "2";
CM025020.1	Genbank	exon	7592402	7592484	.	+	.	gene_id "G4P62_014003"; transcript_id "gnl|WGS:JAAVVJ|G4P62_T023213"; gene "fam120c"; locus_tag "G4P62_014003"; note "transcript variant X2"; orig_protein_id "gnl|WGS:JAAVVJ|G4P62_P023213"; orig_transcript_id "gnl|WGS:JAAVVJ|G4P62_T023213"; product "family with sequence similarity 120C"; transcript_biotype "mRNA"; exon_number "3";
CM025020.1	Genbank	exon	7594063	7594191	.	+	.	gene_id "G4P62_014003"; transcript_id "gnl|WGS:JAAVVJ|G4P62_T023213"; gene "fam120c"; locus_tag "G4P62_014003"; note "transcript variant X2"; orig_protein_id "gnl|WGS:JAAVVJ|G4P62_P023213"; orig_transcript_id "gnl|WGS:JAAVVJ|G4P62_T023213"; product "family with sequence similarity 120C"; transcript_biotype "mRNA"; exon_number "4";
CM025020.1	Genbank	exon	7597865	7597967	.	+	.	gene_id "G4P62_014003"; transcript_id "gnl|WGS:JAAVVJ|G4P62_T023213"; gene "fam120c"; locus_tag "G4P62_014003"; note "transcript variant X2"; orig_protein_id "gnl|WGS:JAAVVJ|G4P62_P023213"; orig_transcript_id "gnl|WGS:JAAVVJ|G4P62_T023213"; product "family with sequence similarity 120C"; transcript_biotype "mRNA"; exon_number "5";
CM025020.1	Genbank	exon	7598096	7598169	.	+	.	gene_id "G4P62_014003"; transcript_id "gnl|WGS:JAAVVJ|G4P62_T023213"; gene "fam120c"; locus_tag "G4P62_014003"; note "transcript variant X2"; orig_protein_id "gnl|WGS:JAAVVJ|G4P62_P023213"; orig_transcript_id "gnl|WGS:JAAVVJ|G4P62_T023213"; product "family with sequence similarity 120C"; transcript_biotype "mRNA"; exon_number "6";
CM025020.1	Genbank	exon	7598335	7598594	.	+	.	gene_id "G4P62_014003"; transcript_id "gnl|WGS:JAAVVJ|G4P62_T023213"; gene "fam120c"; locus_tag "G4P62_014003"; note "transcript variant X2"; orig_protein_id "gnl|WGS:JAAVVJ|G4P62_P023213"; orig_transcript_id "gnl|WGS:JAAVVJ|G4P62_T023213"; product "family with sequence similarity 120C"; transcript_biotype "mRNA"; exon_number "7";
CM025020.1	Genbank	exon	7598971	7599133	.	+	.	gene_id "G4P62_014003"; transcript_id "gnl|WGS:JAAVVJ|G4P62_T023213"; gene "fam120c"; locus_tag "G4P62_014003"; note "transcript variant X2"; orig_protein_id "gnl|WGS:JAAVVJ|G4P62_P023213"; orig_transcript_id "gnl|WGS:JAAVVJ|G4P62_T023213"; product "family with sequence similarity 120C"; transcript_biotype "mRNA"; exon_number "8";
CM025020.1	Genbank	exon	7599406	7599489	.	+	.	gene_id "G4P62_014003"; transcript_id "gnl|WGS:JAAVVJ|G4P62_T023213"; gene "fam120c"; locus_tag "G4P62_014003"; note "transcript variant X2"; orig_protein_id "gnl|WGS:JAAVVJ|G4P62_P023213"; orig_transcript_id "gnl|WGS:JAAVVJ|G4P62_T023213"; product "family with sequence similarity 120C"; transcript_biotype "mRNA"; exon_number "9";
CM025020.1	Genbank	exon	7601652	7601823	.	+	.	gene_id "G4P62_014003"; transcript_id "gnl|WGS:JAAVVJ|G4P62_T023213"; gene "fam120c"; locus_tag "G4P62_014003"; note "transcript variant X2"; orig_protein_id "gnl|WGS:JAAVVJ|G4P62_P023213"; orig_transcript_id "gnl|WGS:JAAVVJ|G4P62_T023213"; product "family with sequence similarity 120C"; transcript_biotype "mRNA"; exon_number "10";
CM025020.1	Genbank	exon	7603906	7604155	.	+	.	gene_id "G4P62_014003"; transcript_id "gnl|WGS:JAAVVJ|G4P62_T023213"; gene "fam120c"; locus_tag "G4P62_014003"; note "transcript variant X2"; orig_protein_id "gnl|WGS:JAAVVJ|G4P62_P023213"; orig_transcript_id "gnl|WGS:JAAVVJ|G4P62_T023213"; product "family with sequence similarity 120C"; transcript_biotype "mRNA"; exon_number "11";
CM025020.1	Genbank	exon	7604241	7604355	.	+	.	gene_id "G4P62_014003"; transcript_id "gnl|WGS:JAAVVJ|G4P62_T023213"; gene "fam120c"; locus_tag "G4P62_014003"; note "transcript variant X2"; orig_protein_id "gnl|WGS:JAAVVJ|G4P62_P023213"; orig_transcript_id "gnl|WGS:JAAVVJ|G4P62_T023213"; product "family with sequence similarity 120C"; transcript_biotype "mRNA"; exon_number "12";
CM025020.1	Genbank	exon	7607429	7607638	.	+	.	gene_id "G4P62_014003"; transcript_id "gnl|WGS:JAAVVJ|G4P62_T023213"; gene "fam120c"; locus_tag "G4P62_014003"; note "transcript variant X2"; orig_protein_id "gnl|WGS:JAAVVJ|G4P62_P023213"; orig_transcript_id "gnl|WGS:JAAVVJ|G4P62_T023213"; product "family with sequence similarity 120C"; transcript_biotype "mRNA"; exon_number "13";
CM025020.1	Genbank	exon	7607755	7607992	.	+	.	gene_id "G4P62_014003"; transcript_id "gnl|WGS:JAAVVJ|G4P62_T023213"; gene "fam120c"; locus_tag "G4P62_014003"; note "transcript variant X2"; orig_protein_id "gnl|WGS:JAAVVJ|G4P62_P023213"; orig_transcript_id "gnl|WGS:JAAVVJ|G4P62_T023213"; product "family with sequence similarity 120C"; transcript_biotype "mRNA"; exon_number "14";
CM025020.1	Genbank	exon	7608152	7608287	.	+	.	gene_id "G4P62_014003"; transcript_id "gnl|WGS:JAAVVJ|G4P62_T023213"; gene "fam120c"; locus_tag "G4P62_014003"; note "transcript variant X2"; orig_protein_id "gnl|WGS:JAAVVJ|G4P62_P023213"; orig_transcript_id "gnl|WGS:JAAVVJ|G4P62_T023213"; product "family with sequence similarity 120C"; transcript_biotype "mRNA"; exon_number "15";
CM025020.1	Genbank	exon	7610053	7610116	.	+	.	gene_id "G4P62_014003"; transcript_id "gnl|WGS:JAAVVJ|G4P62_T023213"; gene "fam120c"; locus_tag "G4P62_014003"; note "transcript variant X2"; orig_protein_id "gnl|WGS:JAAVVJ|G4P62_P023213"; orig_transcript_id "gnl|WGS:JAAVVJ|G4P62_T023213"; product "family with sequence similarity 120C"; transcript_biotype "mRNA"; exon_number "16";
CM025020.1	Genbank	exon	7610202	7610786	.	+	.	gene_id "G4P62_014003"; transcript_id "gnl|WGS:JAAVVJ|G4P62_T023213"; gene "fam120c"; locus_tag "G4P62_014003"; note "transcript variant X2"; orig_protein_id "gnl|WGS:JAAVVJ|G4P62_P023213"; orig_transcript_id "gnl|WGS:JAAVVJ|G4P62_T023213"; product "family with sequence similarity 120C"; transcript_biotype "mRNA"; exon_number "17";
CM025020.1	Genbank	exon	7610869	7615600	.	+	.	gene_id "G4P62_014003"; transcript_id "gnl|WGS:JAAVVJ|G4P62_T023213"; gene "fam120c"; locus_tag "G4P62_014003"; note "transcript variant X2"; orig_protein_id "gnl|WGS:JAAVVJ|G4P62_P023213"; orig_transcript_id "gnl|WGS:JAAVVJ|G4P62_T023213"; product "family with sequence similarity 120C"; transcript_biotype "mRNA"; exon_number "18";
CM025020.1	Genbank	CDS	7590055	7590570	.	+	0	gene_id "G4P62_014003"; transcript_id "gnl|WGS:JAAVVJ|G4P62_T023213"; gbkey "CDS"; gene "fam120c"; locus_tag "G4P62_014003"; orig_transcript_id "gnl|WGS:JAAVVJ|G4P62_T023213"; product "transcript variant X2"; protein_id "KAF7209119.1"; exon_number "1";
CM025020.1	Genbank	CDS	7591790	7592036	.	+	0	gene_id "G4P62_014003"; transcript_id "gnl|WGS:JAAVVJ|G4P62_T023213"; gbkey "CDS"; gene "fam120c"; locus_tag "G4P62_014003"; orig_transcript_id "gnl|WGS:JAAVVJ|G4P62_T023213"; product "transcript variant X2"; protein_id "KAF7209119.1"; exon_number "2";
CM025020.1	Genbank	CDS	7592402	7592484	.	+	2	gene_id "G4P62_014003"; transcript_id "gnl|WGS:JAAVVJ|G4P62_T023213"; gbkey "CDS"; gene "fam120c"; locus_tag "G4P62_014003"; orig_transcript_id "gnl|WGS:JAAVVJ|G4P62_T023213"; product "transcript variant X2"; protein_id "KAF7209119.1"; exon_number "3";
CM025020.1	Genbank	CDS	7594063	7594191	.	+	0	gene_id "G4P62_014003"; transcript_id "gnl|WGS:JAAVVJ|G4P62_T023213"; gbkey "CDS"; gene "fam120c"; locus_tag "G4P62_014003"; orig_transcript_id "gnl|WGS:JAAVVJ|G4P62_T023213"; product "transcript variant X2"; protein_id "KAF7209119.1"; exon_number "4";
CM025020.1	Genbank	CDS	7597865	7597967	.	+	0	gene_id "G4P62_014003"; transcript_id "gnl|WGS:JAAVVJ|G4P62_T023213"; gbkey "CDS"; gene "fam120c"; locus_tag "G4P62_014003"; orig_transcript_id "gnl|WGS:JAAVVJ|G4P62_T023213"; product "transcript variant X2"; protein_id "KAF7209119.1"; exon_number "5";
CM025020.1	Genbank	CDS	7598096	7598169	.	+	2	gene_id "G4P62_014003"; transcript_id "gnl|WGS:JAAVVJ|G4P62_T023213"; gbkey "CDS"; gene "fam120c"; locus_tag "G4P62_014003"; orig_transcript_id "gnl|WGS:JAAVVJ|G4P62_T023213"; product "transcript variant X2"; protein_id "KAF7209119.1"; exon_number "6";
CM025020.1	Genbank	CDS	7598335	7598594	.	+	0	gene_id "G4P62_014003"; transcript_id "gnl|WGS:JAAVVJ|G4P62_T023213"; gbkey "CDS"; gene "fam120c"; locus_tag "G4P62_014003"; orig_transcript_id "gnl|WGS:JAAVVJ|G4P62_T023213"; product "transcript variant X2"; protein_id "KAF7209119.1"; exon_number "7";
CM025020.1	Genbank	CDS	7598971	7599133	.	+	1	gene_id "G4P62_014003"; transcript_id "gnl|WGS:JAAVVJ|G4P62_T023213"; gbkey "CDS"; gene "fam120c"; locus_tag "G4P62_014003"; orig_transcript_id "gnl|WGS:JAAVVJ|G4P62_T023213"; product "transcript variant X2"; protein_id "KAF7209119.1"; exon_number "8";
CM025020.1	Genbank	CDS	7599406	7599489	.	+	0	gene_id "G4P62_014003"; transcript_id "gnl|WGS:JAAVVJ|G4P62_T023213"; gbkey "CDS"; gene "fam120c"; locus_tag "G4P62_014003"; orig_transcript_id "gnl|WGS:JAAVVJ|G4P62_T023213"; product "transcript variant X2"; protein_id "KAF7209119.1"; exon_number "9";
CM025020.1	Genbank	CDS	7601652	7601823	.	+	0	gene_id "G4P62_014003"; transcript_id "gnl|WGS:JAAVVJ|G4P62_T023213"; gbkey "CDS"; gene "fam120c"; locus_tag "G4P62_014003"; orig_transcript_id "gnl|WGS:JAAVVJ|G4P62_T023213"; product "transcript variant X2"; protein_id "KAF7209119.1"; exon_number "10";
CM025020.1	Genbank	CDS	7603906	7604155	.	+	2	gene_id "G4P62_014003"; transcript_id "gnl|WGS:JAAVVJ|G4P62_T023213"; gbkey "CDS"; gene "fam120c"; locus_tag "G4P62_014003"; orig_transcript_id "gnl|WGS:JAAVVJ|G4P62_T023213"; product "transcript variant X2"; protein_id "KAF7209119.1"; exon_number "11";
CM025020.1	Genbank	CDS	7604241	7604355	.	+	1	gene_id "G4P62_014003"; transcript_id "gnl|WGS:JAAVVJ|G4P62_T023213"; gbkey "CDS"; gene "fam120c"; locus_tag "G4P62_014003"; orig_transcript_id "gnl|WGS:JAAVVJ|G4P62_T023213"; product "transcript variant X2"; protein_id "KAF7209119.1"; exon_number "12";
CM025020.1	Genbank	CDS	7607429	7607638	.	+	0	gene_id "G4P62_014003"; transcript_id "gnl|WGS:JAAVVJ|G4P62_T023213"; gbkey "CDS"; gene "fam120c"; locus_tag "G4P62_014003"; orig_transcript_id "gnl|WGS:JAAVVJ|G4P62_T023213"; product "transcript variant X2"; protein_id "KAF7209119.1"; exon_number "13";
CM025020.1	Genbank	CDS	7607755	7607992	.	+	0	gene_id "G4P62_014003"; transcript_id "gnl|WGS:JAAVVJ|G4P62_T023213"; gbkey "CDS"; gene "fam120c"; locus_tag "G4P62_014003"; orig_transcript_id "gnl|WGS:JAAVVJ|G4P62_T023213"; product "transcript variant X2"; protein_id "KAF7209119.1"; exon_number "14";
CM025020.1	Genbank	CDS	7608152	7608287	.	+	2	gene_id "G4P62_014003"; transcript_id "gnl|WGS:JAAVVJ|G4P62_T023213"; gbkey "CDS"; gene "fam120c"; locus_tag "G4P62_014003"; orig_transcript_id "gnl|WGS:JAAVVJ|G4P62_T023213"; product "transcript variant X2"; protein_id "KAF7209119.1"; exon_number "15";
CM025020.1	Genbank	CDS	7610053	7610116	.	+	1	gene_id "G4P62_014003"; transcript_id "gnl|WGS:JAAVVJ|G4P62_T023213"; gbkey "CDS"; gene "fam120c"; locus_tag "G4P62_014003"; orig_transcript_id "gnl|WGS:JAAVVJ|G4P62_T023213"; product "transcript variant X2"; protein_id "KAF7209119.1"; exon_number "16";
CM025020.1	Genbank	CDS	7610202	7610453	.	+	0	gene_id "G4P62_014003"; transcript_id "gnl|WGS:JAAVVJ|G4P62_T023213"; gbkey "CDS"; gene "fam120c"; locus_tag "G4P62_014003"; orig_transcript_id "gnl|WGS:JAAVVJ|G4P62_T023213"; product "transcript variant X2"; protein_id "KAF7209119.1"; exon_number "17";
CM025020.1	Genbank	start_codon	7590055	7590057	.	+	0	gene_id "G4P62_014003"; transcript_id "gnl|WGS:JAAVVJ|G4P62_T023213"; gbkey "CDS"; gene "fam120c"; locus_tag "G4P62_014003"; orig_transcript_id "gnl|WGS:JAAVVJ|G4P62_T023213"; product "transcript variant X2"; protein_id "KAF7209119.1"; exon_number "1";
CM025020.1	Genbank	stop_codon	7610454	7610456	.	+	0	gene_id "G4P62_014003"; transcript_id "gnl|WGS:JAAVVJ|G4P62_T023213"; gbkey "CDS"; gene "fam120c"; locus_tag "G4P62_014003"; orig_transcript_id "gnl|WGS:JAAVVJ|G4P62_T023213"; product "transcript variant X2"; protein_id "KAF7209119.1"; exon_number "17";
CM025020.1	Genbank	transcript	7589041	7615600	.	+	.	gene_id "G4P62_014003"; transcript_id "gnl|WGS:JAAVVJ|G4P62_T023214"; gbkey "mRNA"; gene "fam120c"; locus_tag "G4P62_014003"; note "transcript variant X1"; orig_protein_id "gnl|WGS:JAAVVJ|G4P62_P023214"; orig_transcript_id "gnl|WGS:JAAVVJ|G4P62_T023214"; product "family with sequence similarity 120C"; transcript_biotype "mRNA";
CM025020.1	Genbank	exon	7589041	7590570	.	+	.	gene_id "G4P62_014003"; transcript_id "gnl|WGS:JAAVVJ|G4P62_T023214"; gene "fam120c"; locus_tag "G4P62_014003"; note "transcript variant X1"; orig_protein_id "gnl|WGS:JAAVVJ|G4P62_P023214"; orig_transcript_id "gnl|WGS:JAAVVJ|G4P62_T023214"; product "family with sequence similarity 120C"; transcript_biotype "mRNA"; exon_number "1";
CM025020.1	Genbank	exon	7591790	7592036	.	+	.	gene_id "G4P62_014003"; transcript_id "gnl|WGS:JAAVVJ|G4P62_T023214"; gene "fam120c"; locus_tag "G4P62_014003"; note "transcript variant X1"; orig_protein_id "gnl|WGS:JAAVVJ|G4P62_P023214"; orig_transcript_id "gnl|WGS:JAAVVJ|G4P62_T023214"; product "family with sequence similarity 120C"; transcript_biotype "mRNA"; exon_number "2";
CM025020.1	Genbank	exon	7592402	7592484	.	+	.	gene_id "G4P62_014003"; transcript_id "gnl|WGS:JAAVVJ|G4P62_T023214"; gene "fam120c"; locus_tag "G4P62_014003"; note "transcript variant X1"; orig_protein_id "gnl|WGS:JAAVVJ|G4P62_P023214"; orig_transcript_id "gnl|WGS:JAAVVJ|G4P62_T023214"; product "family with sequence similarity 120C"; transcript_biotype "mRNA"; exon_number "3";
CM025020.1	Genbank	exon	7594063	7594191	.	+	.	gene_id "G4P62_014003"; transcript_id "gnl|WGS:JAAVVJ|G4P62_T023214"; gene "fam120c"; locus_tag "G4P62_014003"; note "transcript variant X1"; orig_protein_id "gnl|WGS:JAAVVJ|G4P62_P023214"; orig_transcript_id "gnl|WGS:JAAVVJ|G4P62_T023214"; product "family with sequence similarity 120C"; transcript_biotype "mRNA"; exon_number "4";
CM025020.1	Genbank	exon	7597865	7597967	.	+	.	gene_id "G4P62_014003"; transcript_id "gnl|WGS:JAAVVJ|G4P62_T023214"; gene "fam120c"; locus_tag "G4P62_014003"; note "transcript variant X1"; orig_protein_id "gnl|WGS:JAAVVJ|G4P62_P023214"; orig_transcript_id "gnl|WGS:JAAVVJ|G4P62_T023214"; product "family with sequence similarity 120C"; transcript_biotype "mRNA"; exon_number "5";
CM025020.1	Genbank	exon	7598096	7598169	.	+	.	gene_id "G4P62_014003"; transcript_id "gnl|WGS:JAAVVJ|G4P62_T023214"; gene "fam120c"; locus_tag "G4P62_014003"; note "transcript variant X1"; orig_protein_id "gnl|WGS:JAAVVJ|G4P62_P023214"; orig_transcript_id "gnl|WGS:JAAVVJ|G4P62_T023214"; product "family with sequence similarity 120C"; transcript_biotype "mRNA"; exon_number "6";
CM025020.1	Genbank	exon	7598320	7598594	.	+	.	gene_id "G4P62_014003"; transcript_id "gnl|WGS:JAAVVJ|G4P62_T023214"; gene "fam120c"; locus_tag "G4P62_014003"; note "transcript variant X1"; orig_protein_id "gnl|WGS:JAAVVJ|G4P62_P023214"; orig_transcript_id "gnl|WGS:JAAVVJ|G4P62_T023214"; product "family with sequence similarity 120C"; transcript_biotype "mRNA"; exon_number "7";
CM025020.1	Genbank	exon	7598971	7599133	.	+	.	gene_id "G4P62_014003"; transcript_id "gnl|WGS:JAAVVJ|G4P62_T023214"; gene "fam120c"; locus_tag "G4P62_014003"; note "transcript variant X1"; orig_protein_id "gnl|WGS:JAAVVJ|G4P62_P023214"; orig_transcript_id "gnl|WGS:JAAVVJ|G4P62_T023214"; product "family with sequence similarity 120C"; transcript_biotype "mRNA"; exon_number "8";
CM025020.1	Genbank	exon	7599406	7599489	.	+	.	gene_id "G4P62_014003"; transcript_id "gnl|WGS:JAAVVJ|G4P62_T023214"; gene "fam120c"; locus_tag "G4P62_014003"; note "transcript variant X1"; orig_protein_id "gnl|WGS:JAAVVJ|G4P62_P023214"; orig_transcript_id "gnl|WGS:JAAVVJ|G4P62_T023214"; product "family with sequence similarity 120C"; transcript_biotype "mRNA"; exon_number "9";
CM025020.1	Genbank	exon	7601652	7601823	.	+	.	gene_id "G4P62_014003"; transcript_id "gnl|WGS:JAAVVJ|G4P62_T023214"; gene "fam120c"; locus_tag "G4P62_014003"; note "transcript variant X1"; orig_protein_id "gnl|WGS:JAAVVJ|G4P62_P023214"; orig_transcript_id "gnl|WGS:JAAVVJ|G4P62_T023214"; product "family with sequence similarity 120C"; transcript_biotype "mRNA"; exon_number "10";
CM025020.1	Genbank	exon	7603906	7604155	.	+	.	gene_id "G4P62_014003"; transcript_id "gnl|WGS:JAAVVJ|G4P62_T023214"; gene "fam120c"; locus_tag "G4P62_014003"; note "transcript variant X1"; orig_protein_id "gnl|WGS:JAAVVJ|G4P62_P023214"; orig_transcript_id "gnl|WGS:JAAVVJ|G4P62_T023214"; product "family with sequence similarity 120C"; transcript_biotype "mRNA"; exon_number "11";
CM025020.1	Genbank	exon	7604241	7604355	.	+	.	gene_id "G4P62_014003"; transcript_id "gnl|WGS:JAAVVJ|G4P62_T023214"; gene "fam120c"; locus_tag "G4P62_014003"; note "transcript variant X1"; orig_protein_id "gnl|WGS:JAAVVJ|G4P62_P023214"; orig_transcript_id "gnl|WGS:JAAVVJ|G4P62_T023214"; product "family with sequence similarity 120C"; transcript_biotype "mRNA"; exon_number "12";
CM025020.1	Genbank	exon	7607429	7607638	.	+	.	gene_id "G4P62_014003"; transcript_id "gnl|WGS:JAAVVJ|G4P62_T023214"; gene "fam120c"; locus_tag "G4P62_014003"; note "transcript variant X1"; orig_protein_id "gnl|WGS:JAAVVJ|G4P62_P023214"; orig_transcript_id "gnl|WGS:JAAVVJ|G4P62_T023214"; product "family with sequence similarity 120C"; transcript_biotype "mRNA"; exon_number "13";
CM025020.1	Genbank	exon	7607755	7607992	.	+	.	gene_id "G4P62_014003"; transcript_id "gnl|WGS:JAAVVJ|G4P62_T023214"; gene "fam120c"; locus_tag "G4P62_014003"; note "transcript variant X1"; orig_protein_id "gnl|WGS:JAAVVJ|G4P62_P023214"; orig_transcript_id "gnl|WGS:JAAVVJ|G4P62_T023214"; product "family with sequence similarity 120C"; transcript_biotype "mRNA"; exon_number "14";
CM025020.1	Genbank	exon	7608152	7608287	.	+	.	gene_id "G4P62_014003"; transcript_id "gnl|WGS:JAAVVJ|G4P62_T023214"; gene "fam120c"; locus_tag "G4P62_014003"; note "transcript variant X1"; orig_protein_id "gnl|WGS:JAAVVJ|G4P62_P023214"; orig_transcript_id "gnl|WGS:JAAVVJ|G4P62_T023214"; product "family with sequence similarity 120C"; transcript_biotype "mRNA"; exon_number "15";
CM025020.1	Genbank	exon	7610053	7610116	.	+	.	gene_id "G4P62_014003"; transcript_id "gnl|WGS:JAAVVJ|G4P62_T023214"; gene "fam120c"; locus_tag "G4P62_014003"; note "transcript variant X1"; orig_protein_id "gnl|WGS:JAAVVJ|G4P62_P023214"; orig_transcript_id "gnl|WGS:JAAVVJ|G4P62_T023214"; product "family with sequence similarity 120C"; transcript_biotype "mRNA"; exon_number "16";
CM025020.1	Genbank	exon	7610202	7610786	.	+	.	gene_id "G4P62_014003"; transcript_id "gnl|WGS:JAAVVJ|G4P62_T023214"; gene "fam120c"; locus_tag "G4P62_014003"; note "transcript variant X1"; orig_protein_id "gnl|WGS:JAAVVJ|G4P62_P023214"; orig_transcript_id "gnl|WGS:JAAVVJ|G4P62_T023214"; product "family with sequence similarity 120C"; transcript_biotype "mRNA"; exon_number "17";
CM025020.1	Genbank	exon	7610869	7615600	.	+	.	gene_id "G4P62_014003"; transcript_id "gnl|WGS:JAAVVJ|G4P62_T023214"; gene "fam120c"; locus_tag "G4P62_014003"; note "transcript variant X1"; orig_protein_id "gnl|WGS:JAAVVJ|G4P62_P023214"; orig_transcript_id "gnl|WGS:JAAVVJ|G4P62_T023214"; product "family with sequence similarity 120C"; transcript_biotype "mRNA"; exon_number "18";
CM025020.1	Genbank	CDS	7590055	7590570	.	+	0	gene_id "G4P62_014003"; transcript_id "gnl|WGS:JAAVVJ|G4P62_T023214"; gbkey "CDS"; gene "fam120c"; locus_tag "G4P62_014003"; orig_transcript_id "gnl|WGS:JAAVVJ|G4P62_T023214"; product "transcript variant X1"; protein_id "KAF7209120.1"; exon_number "1";
CM025020.1	Genbank	CDS	7591790	7592036	.	+	0	gene_id "G4P62_014003"; transcript_id "gnl|WGS:JAAVVJ|G4P62_T023214"; gbkey "CDS"; gene "fam120c"; locus_tag "G4P62_014003"; orig_transcript_id "gnl|WGS:JAAVVJ|G4P62_T023214"; product "transcript variant X1"; protein_id "KAF7209120.1"; exon_number "2";
CM025020.1	Genbank	CDS	7592402	7592484	.	+	2	gene_id "G4P62_014003"; transcript_id "gnl|WGS:JAAVVJ|G4P62_T023214"; gbkey "CDS"; gene "fam120c"; locus_tag "G4P62_014003"; orig_transcript_id "gnl|WGS:JAAVVJ|G4P62_T023214"; product "transcript variant X1"; protein_id "KAF7209120.1"; exon_number "3";
CM025020.1	Genbank	CDS	7594063	7594191	.	+	0	gene_id "G4P62_014003"; transcript_id "gnl|WGS:JAAVVJ|G4P62_T023214"; gbkey "CDS"; gene "fam120c"; locus_tag "G4P62_014003"; orig_transcript_id "gnl|WGS:JAAVVJ|G4P62_T023214"; product "transcript variant X1"; protein_id "KAF7209120.1"; exon_number "4";
CM025020.1	Genbank	CDS	7597865	7597967	.	+	0	gene_id "G4P62_014003"; transcript_id "gnl|WGS:JAAVVJ|G4P62_T023214"; gbkey "CDS"; gene "fam120c"; locus_tag "G4P62_014003"; orig_transcript_id "gnl|WGS:JAAVVJ|G4P62_T023214"; product "transcript variant X1"; protein_id "KAF7209120.1"; exon_number "5";
CM025020.1	Genbank	CDS	7598096	7598169	.	+	2	gene_id "G4P62_014003"; transcript_id "gnl|WGS:JAAVVJ|G4P62_T023214"; gbkey "CDS"; gene "fam120c"; locus_tag "G4P62_014003"; orig_transcript_id "gnl|WGS:JAAVVJ|G4P62_T023214"; product "transcript variant X1"; protein_id "KAF7209120.1"; exon_number "6";
CM025020.1	Genbank	CDS	7598320	7598594	.	+	0	gene_id "G4P62_014003"; transcript_id "gnl|WGS:JAAVVJ|G4P62_T023214"; gbkey "CDS"; gene "fam120c"; locus_tag "G4P62_014003"; orig_transcript_id "gnl|WGS:JAAVVJ|G4P62_T023214"; product "transcript variant X1"; protein_id "KAF7209120.1"; exon_number "7";
CM025020.1	Genbank	CDS	7598971	7599133	.	+	1	gene_id "G4P62_014003"; transcript_id "gnl|WGS:JAAVVJ|G4P62_T023214"; gbkey "CDS"; gene "fam120c"; locus_tag "G4P62_014003"; orig_transcript_id "gnl|WGS:JAAVVJ|G4P62_T023214"; product "transcript variant X1"; protein_id "KAF7209120.1"; exon_number "8";
CM025020.1	Genbank	CDS	7599406	7599489	.	+	0	gene_id "G4P62_014003"; transcript_id "gnl|WGS:JAAVVJ|G4P62_T023214"; gbkey "CDS"; gene "fam120c"; locus_tag "G4P62_014003"; orig_transcript_id "gnl|WGS:JAAVVJ|G4P62_T023214"; product "transcript variant X1"; protein_id "KAF7209120.1"; exon_number "9";
CM025020.1	Genbank	CDS	7601652	7601823	.	+	0	gene_id "G4P62_014003"; transcript_id "gnl|WGS:JAAVVJ|G4P62_T023214"; gbkey "CDS"; gene "fam120c"; locus_tag "G4P62_014003"; orig_transcript_id "gnl|WGS:JAAVVJ|G4P62_T023214"; product "transcript variant X1"; protein_id "KAF7209120.1"; exon_number "10";
CM025020.1	Genbank	CDS	7603906	7604155	.	+	2	gene_id "G4P62_014003"; transcript_id "gnl|WGS:JAAVVJ|G4P62_T023214"; gbkey "CDS"; gene "fam120c"; locus_tag "G4P62_014003"; orig_transcript_id "gnl|WGS:JAAVVJ|G4P62_T023214"; product "transcript variant X1"; protein_id "KAF7209120.1"; exon_number "11";
CM025020.1	Genbank	CDS	7604241	7604355	.	+	1	gene_id "G4P62_014003"; transcript_id "gnl|WGS:JAAVVJ|G4P62_T023214"; gbkey "CDS"; gene "fam120c"; locus_tag "G4P62_014003"; orig_transcript_id "gnl|WGS:JAAVVJ|G4P62_T023214"; product "transcript variant X1"; protein_id "KAF7209120.1"; exon_number "12";
CM025020.1	Genbank	CDS	7607429	7607638	.	+	0	gene_id "G4P62_014003"; transcript_id "gnl|WGS:JAAVVJ|G4P62_T023214"; gbkey "CDS"; gene "fam120c"; locus_tag "G4P62_014003"; orig_transcript_id "gnl|WGS:JAAVVJ|G4P62_T023214"; product "transcript variant X1"; protein_id "KAF7209120.1"; exon_number "13";
CM025020.1	Genbank	CDS	7607755	7607992	.	+	0	gene_id "G4P62_014003"; transcript_id "gnl|WGS:JAAVVJ|G4P62_T023214"; gbkey "CDS"; gene "fam120c"; locus_tag "G4P62_014003"; orig_transcript_id "gnl|WGS:JAAVVJ|G4P62_T023214"; product "transcript variant X1"; protein_id "KAF7209120.1"; exon_number "14";
CM025020.1	Genbank	CDS	7608152	7608287	.	+	2	gene_id "G4P62_014003"; transcript_id "gnl|WGS:JAAVVJ|G4P62_T023214"; gbkey "CDS"; gene "fam120c"; locus_tag "G4P62_014003"; orig_transcript_id "gnl|WGS:JAAVVJ|G4P62_T023214"; product "transcript variant X1"; protein_id "KAF7209120.1"; exon_number "15";
CM025020.1	Genbank	CDS	7610053	7610116	.	+	1	gene_id "G4P62_014003"; transcript_id "gnl|WGS:JAAVVJ|G4P62_T023214"; gbkey "CDS"; gene "fam120c"; locus_tag "G4P62_014003"; orig_transcript_id "gnl|WGS:JAAVVJ|G4P62_T023214"; product "transcript variant X1"; protein_id "KAF7209120.1"; exon_number "16";
CM025020.1	Genbank	CDS	7610202	7610453	.	+	0	gene_id "G4P62_014003"; transcript_id "gnl|WGS:JAAVVJ|G4P62_T023214"; gbkey "CDS"; gene "fam120c"; locus_tag "G4P62_014003"; orig_transcript_id "gnl|WGS:JAAVVJ|G4P62_T023214"; product "transcript variant X1"; protein_id "KAF7209120.1"; exon_number "17";
CM025020.1	Genbank	start_codon	7590055	7590057	.	+	0	gene_id "G4P62_014003"; transcript_id "gnl|WGS:JAAVVJ|G4P62_T023214"; gbkey "CDS"; gene "fam120c"; locus_tag "G4P62_014003"; orig_transcript_id "gnl|WGS:JAAVVJ|G4P62_T023214"; product "transcript variant X1"; protein_id "KAF7209120.1"; exon_number "1";
CM025020.1	Genbank	stop_codon	7610454	7610456	.	+	0	gene_id "G4P62_014003"; transcript_id "gnl|WGS:JAAVVJ|G4P62_T023214"; gbkey "CDS"; gene "fam120c"; locus_tag "G4P62_014003"; orig_transcript_id "gnl|WGS:JAAVVJ|G4P62_T023214"; product "transcript variant X1"; protein_id "KAF7209120.1"; exon_number "17";
CM025020.1	Genbank	gene	7618625	7621993	.	+	.	gene_id "G4P62_014002"; transcript_id ""; description "3-hydroxyacyl-CoA dehydrogenase type-2"; gbkey "Gene"; gene "hsd17b10"; gene_biotype "protein_coding"; locus_tag "G4P62_014002";
CM025020.1	Genbank	transcript	7618625	7621993	.	+	.	gene_id "G4P62_014002"; transcript_id "gnl|WGS:JAAVVJ|G4P62_T023212"; gbkey "mRNA"; gene "hsd17b10"; locus_tag "G4P62_014002"; orig_protein_id "gnl|WGS:JAAVVJ|G4P62_P023212"; orig_transcript_id "gnl|WGS:JAAVVJ|G4P62_T023212"; product "hydroxysteroid (17-beta) dehydrogenase 10"; transcript_biotype "mRNA";
CM025020.1	Genbank	exon	7618625	7618693	.	+	.	gene_id "G4P62_014002"; transcript_id "gnl|WGS:JAAVVJ|G4P62_T023212"; gene "hsd17b10"; locus_tag "G4P62_014002"; orig_protein_id "gnl|WGS:JAAVVJ|G4P62_P023212"; orig_transcript_id "gnl|WGS:JAAVVJ|G4P62_T023212"; product "hydroxysteroid (17-beta) dehydrogenase 10"; transcript_biotype "mRNA"; exon_number "1";
CM025020.1	Genbank	exon	7619755	7619919	.	+	.	gene_id "G4P62_014002"; transcript_id "gnl|WGS:JAAVVJ|G4P62_T023212"; gene "hsd17b10"; locus_tag "G4P62_014002"; orig_protein_id "gnl|WGS:JAAVVJ|G4P62_P023212"; orig_transcript_id "gnl|WGS:JAAVVJ|G4P62_T023212"; product "hydroxysteroid (17-beta) dehydrogenase 10"; transcript_biotype "mRNA"; exon_number "2";
CM025020.1	Genbank	exon	7620859	7621023	.	+	.	gene_id "G4P62_014002"; transcript_id "gnl|WGS:JAAVVJ|G4P62_T023212"; gene "hsd17b10"; locus_tag "G4P62_014002"; orig_protein_id "gnl|WGS:JAAVVJ|G4P62_P023212"; orig_transcript_id "gnl|WGS:JAAVVJ|G4P62_T023212"; product "hydroxysteroid (17-beta) dehydrogenase 10"; transcript_biotype "mRNA"; exon_number "3";
CM025020.1	Genbank	exon	7621095	7621223	.	+	.	gene_id "G4P62_014002"; transcript_id "gnl|WGS:JAAVVJ|G4P62_T023212"; gene "hsd17b10"; locus_tag "G4P62_014002"; orig_protein_id "gnl|WGS:JAAVVJ|G4P62_P023212"; orig_transcript_id "gnl|WGS:JAAVVJ|G4P62_T023212"; product "hydroxysteroid (17-beta) dehydrogenase 10"; transcript_biotype "mRNA"; exon_number "4";
CM025020.1	Genbank	exon	7621295	7621403	.	+	.	gene_id "G4P62_014002"; transcript_id "gnl|WGS:JAAVVJ|G4P62_T023212"; gene "hsd17b10"; locus_tag "G4P62_014002"; orig_protein_id "gnl|WGS:JAAVVJ|G4P62_P023212"; orig_transcript_id "gnl|WGS:JAAVVJ|G4P62_T023212"; product "hydroxysteroid (17-beta) dehydrogenase 10"; transcript_biotype "mRNA"; exon_number "5";
CM025020.1	Genbank	exon	7621579	7621993	.	+	.	gene_id "G4P62_014002"; transcript_id "gnl|WGS:JAAVVJ|G4P62_T023212"; gene "hsd17b10"; locus_tag "G4P62_014002"; orig_protein_id "gnl|WGS:JAAVVJ|G4P62_P023212"; orig_transcript_id "gnl|WGS:JAAVVJ|G4P62_T023212"; product "hydroxysteroid (17-beta) dehydrogenase 10"; transcript_biotype "mRNA"; exon_number "6";
CM025020.1	Genbank	CDS	7618670	7618693	.	+	0	gene_id "G4P62_014002"; transcript_id "gnl|WGS:JAAVVJ|G4P62_T023212"; gbkey "CDS"; gene "hsd17b10"; locus_tag "G4P62_014002"; orig_transcript_id "gnl|WGS:JAAVVJ|G4P62_T023212"; product "hydroxysteroid (17-beta) dehydrogenase 10"; protein_id "KAF7209118.1"; exon_number "1";
CM025020.1	Genbank	CDS	7619755	7619919	.	+	0	gene_id "G4P62_014002"; transcript_id "gnl|WGS:JAAVVJ|G4P62_T023212"; gbkey "CDS"; gene "hsd17b10"; locus_tag "G4P62_014002"; orig_transcript_id "gnl|WGS:JAAVVJ|G4P62_T023212"; product "hydroxysteroid (17-beta) dehydrogenase 10"; protein_id "KAF7209118.1"; exon_number "2";
CM025020.1	Genbank	CDS	7620859	7621023	.	+	0	gene_id "G4P62_014002"; transcript_id "gnl|WGS:JAAVVJ|G4P62_T023212"; gbkey "CDS"; gene "hsd17b10"; locus_tag "G4P62_014002"; orig_transcript_id "gnl|WGS:JAAVVJ|G4P62_T023212"; product "hydroxysteroid (17-beta) dehydrogenase 10"; protein_id "KAF7209118.1"; exon_number "3";
CM025020.1	Genbank	CDS	7621095	7621223	.	+	0	gene_id "G4P62_014002"; transcript_id "gnl|WGS:JAAVVJ|G4P62_T023212"; gbkey "CDS"; gene "hsd17b10"; locus_tag "G4P62_014002"; orig_transcript_id "gnl|WGS:JAAVVJ|G4P62_T023212"; product "hydroxysteroid (17-beta) dehydrogenase 10"; protein_id "KAF7209118.1"; exon_number "4";
CM025020.1	Genbank	CDS	7621295	7621403	.	+	0	gene_id "G4P62_014002"; transcript_id "gnl|WGS:JAAVVJ|G4P62_T023212"; gbkey "CDS"; gene "hsd17b10"; locus_tag "G4P62_014002"; orig_transcript_id "gnl|WGS:JAAVVJ|G4P62_T023212"; product "hydroxysteroid (17-beta) dehydrogenase 10"; protein_id "KAF7209118.1"; exon_number "5";
CM025020.1	Genbank	CDS	7621579	7621766	.	+	2	gene_id "G4P62_014002"; transcript_id "gnl|WGS:JAAVVJ|G4P62_T023212"; gbkey "CDS"; gene "hsd17b10"; locus_tag "G4P62_014002"; orig_transcript_id "gnl|WGS:JAAVVJ|G4P62_T023212"; product "hydroxysteroid (17-beta) dehydrogenase 10"; protein_id "KAF7209118.1"; exon_number "6";
CM025020.1	Genbank	start_codon	7618670	7618672	.	+	0	gene_id "G4P62_014002"; transcript_id "gnl|WGS:JAAVVJ|G4P62_T023212"; gbkey "CDS"; gene "hsd17b10"; locus_tag "G4P62_014002"; orig_transcript_id "gnl|WGS:JAAVVJ|G4P62_T023212"; product "hydroxysteroid (17-beta) dehydrogenase 10"; protein_id "KAF7209118.1"; exon_number "1";
CM025020.1	Genbank	stop_codon	7621767	7621769	.	+	0	gene_id "G4P62_014002"; transcript_id "gnl|WGS:JAAVVJ|G4P62_T023212"; gbkey "CDS"; gene "hsd17b10"; locus_tag "G4P62_014002"; orig_transcript_id "gnl|WGS:JAAVVJ|G4P62_T023212"; product "hydroxysteroid (17-beta) dehydrogenase 10"; protein_id "KAF7209118.1"; exon_number "6";
CM025020.1	Genbank	gene	7623071	7632291	.	-	.	gene_id "G4P62_014001"; transcript_id ""; description "SAP domain-containing ribonucleoprotein isoform"; gbkey "Gene"; gene "sarnp"; gene_biotype "protein_coding"; locus_tag "G4P62_014001";
CM025020.1	Genbank	transcript	7623071	7632291	.	-	.	gene_id "G4P62_014001"; transcript_id "gnl|WGS:JAAVVJ|G4P62_T023211"; gbkey "mRNA"; gene "sarnp"; locus_tag "G4P62_014001"; note "transcript variant X2"; orig_protein_id "gnl|WGS:JAAVVJ|G4P62_P023211"; orig_transcript_id "gnl|WGS:JAAVVJ|G4P62_T023211"; product "SAP domain containing ribonucleoprotein"; transcript_biotype "mRNA";
CM025020.1	Genbank	exon	7632182	7632291	.	-	.	gene_id "G4P62_014001"; transcript_id "gnl|WGS:JAAVVJ|G4P62_T023211"; gene "sarnp"; locus_tag "G4P62_014001"; note "transcript variant X2"; orig_protein_id "gnl|WGS:JAAVVJ|G4P62_P023211"; orig_transcript_id "gnl|WGS:JAAVVJ|G4P62_T023211"; product "SAP domain containing ribonucleoprotein"; transcript_biotype "mRNA"; exon_number "1";
CM025020.1	Genbank	exon	7631338	7631443	.	-	.	gene_id "G4P62_014001"; transcript_id "gnl|WGS:JAAVVJ|G4P62_T023211"; gene "sarnp"; locus_tag "G4P62_014001"; note "transcript variant X2"; orig_protein_id "gnl|WGS:JAAVVJ|G4P62_P023211"; orig_transcript_id "gnl|WGS:JAAVVJ|G4P62_T023211"; product "SAP domain containing ribonucleoprotein"; transcript_biotype "mRNA"; exon_number "2";
CM025020.1	Genbank	exon	7629139	7629182	.	-	.	gene_id "G4P62_014001"; transcript_id "gnl|WGS:JAAVVJ|G4P62_T023211"; gene "sarnp"; locus_tag "G4P62_014001"; note "transcript variant X2"; orig_protein_id "gnl|WGS:JAAVVJ|G4P62_P023211"; orig_transcript_id "gnl|WGS:JAAVVJ|G4P62_T023211"; product "SAP domain containing ribonucleoprotein"; transcript_biotype "mRNA"; exon_number "3";
CM025020.1	Genbank	exon	7628958	7629028	.	-	.	gene_id "G4P62_014001"; transcript_id "gnl|WGS:JAAVVJ|G4P62_T023211"; gene "sarnp"; locus_tag "G4P62_014001"; note "transcript variant X2"; orig_protein_id "gnl|WGS:JAAVVJ|G4P62_P023211"; orig_transcript_id "gnl|WGS:JAAVVJ|G4P62_T023211"; product "SAP domain containing ribonucleoprotein"; transcript_biotype "mRNA"; exon_number "4";
CM025020.1	Genbank	exon	7627577	7627628	.	-	.	gene_id "G4P62_014001"; transcript_id "gnl|WGS:JAAVVJ|G4P62_T023211"; gene "sarnp"; locus_tag "G4P62_014001"; note "transcript variant X2"; orig_protein_id "gnl|WGS:JAAVVJ|G4P62_P023211"; orig_transcript_id "gnl|WGS:JAAVVJ|G4P62_T023211"; product "SAP domain containing ribonucleoprotein"; transcript_biotype "mRNA"; exon_number "5";
CM025020.1	Genbank	exon	7626718	7626791	.	-	.	gene_id "G4P62_014001"; transcript_id "gnl|WGS:JAAVVJ|G4P62_T023211"; gene "sarnp"; locus_tag "G4P62_014001"; note "transcript variant X2"; orig_protein_id "gnl|WGS:JAAVVJ|G4P62_P023211"; orig_transcript_id "gnl|WGS:JAAVVJ|G4P62_T023211"; product "SAP domain containing ribonucleoprotein"; transcript_biotype "mRNA"; exon_number "6";
CM025020.1	Genbank	exon	7626313	7626350	.	-	.	gene_id "G4P62_014001"; transcript_id "gnl|WGS:JAAVVJ|G4P62_T023211"; gene "sarnp"; locus_tag "G4P62_014001"; note "transcript variant X2"; orig_protein_id "gnl|WGS:JAAVVJ|G4P62_P023211"; orig_transcript_id "gnl|WGS:JAAVVJ|G4P62_T023211"; product "SAP domain containing ribonucleoprotein"; transcript_biotype "mRNA"; exon_number "7";
CM025020.1	Genbank	exon	7626167	7626192	.	-	.	gene_id "G4P62_014001"; transcript_id "gnl|WGS:JAAVVJ|G4P62_T023211"; gene "sarnp"; locus_tag "G4P62_014001"; note "transcript variant X2"; orig_protein_id "gnl|WGS:JAAVVJ|G4P62_P023211"; orig_transcript_id "gnl|WGS:JAAVVJ|G4P62_T023211"; product "SAP domain containing ribonucleoprotein"; transcript_biotype "mRNA"; exon_number "8";
CM025020.1	Genbank	exon	7626013	7626081	.	-	.	gene_id "G4P62_014001"; transcript_id "gnl|WGS:JAAVVJ|G4P62_T023211"; gene "sarnp"; locus_tag "G4P62_014001"; note "transcript variant X2"; orig_protein_id "gnl|WGS:JAAVVJ|G4P62_P023211"; orig_transcript_id "gnl|WGS:JAAVVJ|G4P62_T023211"; product "SAP domain containing ribonucleoprotein"; transcript_biotype "mRNA"; exon_number "9";
CM025020.1	Genbank	exon	7623663	7623749	.	-	.	gene_id "G4P62_014001"; transcript_id "gnl|WGS:JAAVVJ|G4P62_T023211"; gene "sarnp"; locus_tag "G4P62_014001"; note "transcript variant X2"; orig_protein_id "gnl|WGS:JAAVVJ|G4P62_P023211"; orig_transcript_id "gnl|WGS:JAAVVJ|G4P62_T023211"; product "SAP domain containing ribonucleoprotein"; transcript_biotype "mRNA"; exon_number "10";
CM025020.1	Genbank	exon	7623071	7623566	.	-	.	gene_id "G4P62_014001"; transcript_id "gnl|WGS:JAAVVJ|G4P62_T023211"; gene "sarnp"; locus_tag "G4P62_014001"; note "transcript variant X2"; orig_protein_id "gnl|WGS:JAAVVJ|G4P62_P023211"; orig_transcript_id "gnl|WGS:JAAVVJ|G4P62_T023211"; product "SAP domain containing ribonucleoprotein"; transcript_biotype "mRNA"; exon_number "11";
CM025020.1	Genbank	CDS	7632182	7632214	.	-	0	gene_id "G4P62_014001"; transcript_id "gnl|WGS:JAAVVJ|G4P62_T023211"; gbkey "CDS"; gene "sarnp"; locus_tag "G4P62_014001"; orig_transcript_id "gnl|WGS:JAAVVJ|G4P62_T023211"; product "transcript variant X2"; protein_id "KAF7209117.1"; exon_number "1";
CM025020.1	Genbank	CDS	7631338	7631443	.	-	0	gene_id "G4P62_014001"; transcript_id "gnl|WGS:JAAVVJ|G4P62_T023211"; gbkey "CDS"; gene "sarnp"; locus_tag "G4P62_014001"; orig_transcript_id "gnl|WGS:JAAVVJ|G4P62_T023211"; product "transcript variant X2"; protein_id "KAF7209117.1"; exon_number "2";
CM025020.1	Genbank	CDS	7629139	7629182	.	-	2	gene_id "G4P62_014001"; transcript_id "gnl|WGS:JAAVVJ|G4P62_T023211"; gbkey "CDS"; gene "sarnp"; locus_tag "G4P62_014001"; orig_transcript_id "gnl|WGS:JAAVVJ|G4P62_T023211"; product "transcript variant X2"; protein_id "KAF7209117.1"; exon_number "3";
CM025020.1	Genbank	CDS	7628958	7629028	.	-	0	gene_id "G4P62_014001"; transcript_id "gnl|WGS:JAAVVJ|G4P62_T023211"; gbkey "CDS"; gene "sarnp"; locus_tag "G4P62_014001"; orig_transcript_id "gnl|WGS:JAAVVJ|G4P62_T023211"; product "transcript variant X2"; protein_id "KAF7209117.1"; exon_number "4";
CM025020.1	Genbank	CDS	7627577	7627628	.	-	1	gene_id "G4P62_014001"; transcript_id "gnl|WGS:JAAVVJ|G4P62_T023211"; gbkey "CDS"; gene "sarnp"; locus_tag "G4P62_014001"; orig_transcript_id "gnl|WGS:JAAVVJ|G4P62_T023211"; product "transcript variant X2"; protein_id "KAF7209117.1"; exon_number "5";
CM025020.1	Genbank	CDS	7626718	7626791	.	-	0	gene_id "G4P62_014001"; transcript_id "gnl|WGS:JAAVVJ|G4P62_T023211"; gbkey "CDS"; gene "sarnp"; locus_tag "G4P62_014001"; orig_transcript_id "gnl|WGS:JAAVVJ|G4P62_T023211"; product "transcript variant X2"; protein_id "KAF7209117.1"; exon_number "6";
CM025020.1	Genbank	CDS	7626313	7626350	.	-	1	gene_id "G4P62_014001"; transcript_id "gnl|WGS:JAAVVJ|G4P62_T023211"; gbkey "CDS"; gene "sarnp"; locus_tag "G4P62_014001"; orig_transcript_id "gnl|WGS:JAAVVJ|G4P62_T023211"; product "transcript variant X2"; protein_id "KAF7209117.1"; exon_number "7";
CM025020.1	Genbank	CDS	7626167	7626192	.	-	2	gene_id "G4P62_014001"; transcript_id "gnl|WGS:JAAVVJ|G4P62_T023211"; gbkey "CDS"; gene "sarnp"; locus_tag "G4P62_014001"; orig_transcript_id "gnl|WGS:JAAVVJ|G4P62_T023211"; product "transcript variant X2"; protein_id "KAF7209117.1"; exon_number "8";
CM025020.1	Genbank	CDS	7626013	7626081	.	-	0	gene_id "G4P62_014001"; transcript_id "gnl|WGS:JAAVVJ|G4P62_T023211"; gbkey "CDS"; gene "sarnp"; locus_tag "G4P62_014001"; orig_transcript_id "gnl|WGS:JAAVVJ|G4P62_T023211"; product "transcript variant X2"; protein_id "KAF7209117.1"; exon_number "9";
CM025020.1	Genbank	CDS	7623663	7623749	.	-	0	gene_id "G4P62_014001"; transcript_id "gnl|WGS:JAAVVJ|G4P62_T023211"; gbkey "CDS"; gene "sarnp"; locus_tag "G4P62_014001"; orig_transcript_id "gnl|WGS:JAAVVJ|G4P62_T023211"; product "transcript variant X2"; protein_id "KAF7209117.1"; exon_number "10";
CM025020.1	Genbank	CDS	7623528	7623566	.	-	0	gene_id "G4P62_014001"; transcript_id "gnl|WGS:JAAVVJ|G4P62_T023211"; gbkey "CDS"; gene "sarnp"; locus_tag "G4P62_014001"; orig_transcript_id "gnl|WGS:JAAVVJ|G4P62_T023211"; product "transcript variant X2"; protein_id "KAF7209117.1"; exon_number "11";
CM025020.1	Genbank	start_codon	7632212	7632214	.	-	0	gene_id "G4P62_014001"; transcript_id "gnl|WGS:JAAVVJ|G4P62_T023211"; gbkey "CDS"; gene "sarnp"; locus_tag "G4P62_014001"; orig_transcript_id "gnl|WGS:JAAVVJ|G4P62_T023211"; product "transcript variant X2"; protein_id "KAF7209117.1"; exon_number "1";
CM025020.1	Genbank	stop_codon	7623525	7623527	.	-	0	gene_id "G4P62_014001"; transcript_id "gnl|WGS:JAAVVJ|G4P62_T023211"; gbkey "CDS"; gene "sarnp"; locus_tag "G4P62_014001"; orig_transcript_id "gnl|WGS:JAAVVJ|G4P62_T023211"; product "transcript variant X2"; protein_id "KAF7209117.1"; exon_number "11";
CM025020.1	Genbank	transcript	7623071	7632291	.	-	.	gene_id "G4P62_014001"; transcript_id "gnl|WGS:JAAVVJ|G4P62_T023210"; gbkey "mRNA"; gene "sarnp"; locus_tag "G4P62_014001"; note "transcript variant X1"; orig_protein_id "gnl|WGS:JAAVVJ|G4P62_P023210"; orig_transcript_id "gnl|WGS:JAAVVJ|G4P62_T023210"; product "SAP domain containing ribonucleoprotein"; transcript_biotype "mRNA";
CM025020.1	Genbank	exon	7632182	7632291	.	-	.	gene_id "G4P62_014001"; transcript_id "gnl|WGS:JAAVVJ|G4P62_T023210"; gene "sarnp"; locus_tag "G4P62_014001"; note "transcript variant X1"; orig_protein_id "gnl|WGS:JAAVVJ|G4P62_P023210"; orig_transcript_id "gnl|WGS:JAAVVJ|G4P62_T023210"; product "SAP domain containing ribonucleoprotein"; transcript_biotype "mRNA"; exon_number "1";
CM025020.1	Genbank	exon	7631338	7631443	.	-	.	gene_id "G4P62_014001"; transcript_id "gnl|WGS:JAAVVJ|G4P62_T023210"; gene "sarnp"; locus_tag "G4P62_014001"; note "transcript variant X1"; orig_protein_id "gnl|WGS:JAAVVJ|G4P62_P023210"; orig_transcript_id "gnl|WGS:JAAVVJ|G4P62_T023210"; product "SAP domain containing ribonucleoprotein"; transcript_biotype "mRNA"; exon_number "2";
CM025020.1	Genbank	exon	7629139	7629182	.	-	.	gene_id "G4P62_014001"; transcript_id "gnl|WGS:JAAVVJ|G4P62_T023210"; gene "sarnp"; locus_tag "G4P62_014001"; note "transcript variant X1"; orig_protein_id "gnl|WGS:JAAVVJ|G4P62_P023210"; orig_transcript_id "gnl|WGS:JAAVVJ|G4P62_T023210"; product "SAP domain containing ribonucleoprotein"; transcript_biotype "mRNA"; exon_number "3";
CM025020.1	Genbank	exon	7628958	7629028	.	-	.	gene_id "G4P62_014001"; transcript_id "gnl|WGS:JAAVVJ|G4P62_T023210"; gene "sarnp"; locus_tag "G4P62_014001"; note "transcript variant X1"; orig_protein_id "gnl|WGS:JAAVVJ|G4P62_P023210"; orig_transcript_id "gnl|WGS:JAAVVJ|G4P62_T023210"; product "SAP domain containing ribonucleoprotein"; transcript_biotype "mRNA"; exon_number "4";
CM025020.1	Genbank	exon	7627577	7627628	.	-	.	gene_id "G4P62_014001"; transcript_id "gnl|WGS:JAAVVJ|G4P62_T023210"; gene "sarnp"; locus_tag "G4P62_014001"; note "transcript variant X1"; orig_protein_id "gnl|WGS:JAAVVJ|G4P62_P023210"; orig_transcript_id "gnl|WGS:JAAVVJ|G4P62_T023210"; product "SAP domain containing ribonucleoprotein"; transcript_biotype "mRNA"; exon_number "5";
CM025020.1	Genbank	exon	7626718	7626794	.	-	.	gene_id "G4P62_014001"; transcript_id "gnl|WGS:JAAVVJ|G4P62_T023210"; gene "sarnp"; locus_tag "G4P62_014001"; note "transcript variant X1"; orig_protein_id "gnl|WGS:JAAVVJ|G4P62_P023210"; orig_transcript_id "gnl|WGS:JAAVVJ|G4P62_T023210"; product "SAP domain containing ribonucleoprotein"; transcript_biotype "mRNA"; exon_number "6";
CM025020.1	Genbank	exon	7626313	7626350	.	-	.	gene_id "G4P62_014001"; transcript_id "gnl|WGS:JAAVVJ|G4P62_T023210"; gene "sarnp"; locus_tag "G4P62_014001"; note "transcript variant X1"; orig_protein_id "gnl|WGS:JAAVVJ|G4P62_P023210"; orig_transcript_id "gnl|WGS:JAAVVJ|G4P62_T023210"; product "SAP domain containing ribonucleoprotein"; transcript_biotype "mRNA"; exon_number "7";
CM025020.1	Genbank	exon	7626167	7626192	.	-	.	gene_id "G4P62_014001"; transcript_id "gnl|WGS:JAAVVJ|G4P62_T023210"; gene "sarnp"; locus_tag "G4P62_014001"; note "transcript variant X1"; orig_protein_id "gnl|WGS:JAAVVJ|G4P62_P023210"; orig_transcript_id "gnl|WGS:JAAVVJ|G4P62_T023210"; product "SAP domain containing ribonucleoprotein"; transcript_biotype "mRNA"; exon_number "8";
CM025020.1	Genbank	exon	7626013	7626081	.	-	.	gene_id "G4P62_014001"; transcript_id "gnl|WGS:JAAVVJ|G4P62_T023210"; gene "sarnp"; locus_tag "G4P62_014001"; note "transcript variant X1"; orig_protein_id "gnl|WGS:JAAVVJ|G4P62_P023210"; orig_transcript_id "gnl|WGS:JAAVVJ|G4P62_T023210"; product "SAP domain containing ribonucleoprotein"; transcript_biotype "mRNA"; exon_number "9";
CM025020.1	Genbank	exon	7623663	7623749	.	-	.	gene_id "G4P62_014001"; transcript_id "gnl|WGS:JAAVVJ|G4P62_T023210"; gene "sarnp"; locus_tag "G4P62_014001"; note "transcript variant X1"; orig_protein_id "gnl|WGS:JAAVVJ|G4P62_P023210"; orig_transcript_id "gnl|WGS:JAAVVJ|G4P62_T023210"; product "SAP domain containing ribonucleoprotein"; transcript_biotype "mRNA"; exon_number "10";
CM025020.1	Genbank	exon	7623071	7623566	.	-	.	gene_id "G4P62_014001"; transcript_id "gnl|WGS:JAAVVJ|G4P62_T023210"; gene "sarnp"; locus_tag "G4P62_014001"; note "transcript variant X1"; orig_protein_id "gnl|WGS:JAAVVJ|G4P62_P023210"; orig_transcript_id "gnl|WGS:JAAVVJ|G4P62_T023210"; product "SAP domain containing ribonucleoprotein"; transcript_biotype "mRNA"; exon_number "11";
CM025020.1	Genbank	CDS	7632182	7632214	.	-	0	gene_id "G4P62_014001"; transcript_id "gnl|WGS:JAAVVJ|G4P62_T023210"; gbkey "CDS"; gene "sarnp"; locus_tag "G4P62_014001"; orig_transcript_id "gnl|WGS:JAAVVJ|G4P62_T023210"; product "transcript variant X1"; protein_id "KAF7209116.1"; exon_number "1";
CM025020.1	Genbank	CDS	7631338	7631443	.	-	0	gene_id "G4P62_014001"; transcript_id "gnl|WGS:JAAVVJ|G4P62_T023210"; gbkey "CDS"; gene "sarnp"; locus_tag "G4P62_014001"; orig_transcript_id "gnl|WGS:JAAVVJ|G4P62_T023210"; product "transcript variant X1"; protein_id "KAF7209116.1"; exon_number "2";
CM025020.1	Genbank	CDS	7629139	7629182	.	-	2	gene_id "G4P62_014001"; transcript_id "gnl|WGS:JAAVVJ|G4P62_T023210"; gbkey "CDS"; gene "sarnp"; locus_tag "G4P62_014001"; orig_transcript_id "gnl|WGS:JAAVVJ|G4P62_T023210"; product "transcript variant X1"; protein_id "KAF7209116.1"; exon_number "3";
CM025020.1	Genbank	CDS	7628958	7629028	.	-	0	gene_id "G4P62_014001"; transcript_id "gnl|WGS:JAAVVJ|G4P62_T023210"; gbkey "CDS"; gene "sarnp"; locus_tag "G4P62_014001"; orig_transcript_id "gnl|WGS:JAAVVJ|G4P62_T023210"; product "transcript variant X1"; protein_id "KAF7209116.1"; exon_number "4";
CM025020.1	Genbank	CDS	7627577	7627628	.	-	1	gene_id "G4P62_014001"; transcript_id "gnl|WGS:JAAVVJ|G4P62_T023210"; gbkey "CDS"; gene "sarnp"; locus_tag "G4P62_014001"; orig_transcript_id "gnl|WGS:JAAVVJ|G4P62_T023210"; product "transcript variant X1"; protein_id "KAF7209116.1"; exon_number "5";
CM025020.1	Genbank	CDS	7626718	7626794	.	-	0	gene_id "G4P62_014001"; transcript_id "gnl|WGS:JAAVVJ|G4P62_T023210"; gbkey "CDS"; gene "sarnp"; locus_tag "G4P62_014001"; orig_transcript_id "gnl|WGS:JAAVVJ|G4P62_T023210"; product "transcript variant X1"; protein_id "KAF7209116.1"; exon_number "6";
CM025020.1	Genbank	CDS	7626313	7626350	.	-	1	gene_id "G4P62_014001"; transcript_id "gnl|WGS:JAAVVJ|G4P62_T023210"; gbkey "CDS"; gene "sarnp"; locus_tag "G4P62_014001"; orig_transcript_id "gnl|WGS:JAAVVJ|G4P62_T023210"; product "transcript variant X1"; protein_id "KAF7209116.1"; exon_number "7";
CM025020.1	Genbank	CDS	7626167	7626192	.	-	2	gene_id "G4P62_014001"; transcript_id "gnl|WGS:JAAVVJ|G4P62_T023210"; gbkey "CDS"; gene "sarnp"; locus_tag "G4P62_014001"; orig_transcript_id "gnl|WGS:JAAVVJ|G4P62_T023210"; product "transcript variant X1"; protein_id "KAF7209116.1"; exon_number "8";
CM025020.1	Genbank	CDS	7626013	7626081	.	-	0	gene_id "G4P62_014001"; transcript_id "gnl|WGS:JAAVVJ|G4P62_T023210"; gbkey "CDS"; gene "sarnp"; locus_tag "G4P62_014001"; orig_transcript_id "gnl|WGS:JAAVVJ|G4P62_T023210"; product "transcript variant X1"; protein_id "KAF7209116.1"; exon_number "9";
CM025020.1	Genbank	CDS	7623663	7623749	.	-	0	gene_id "G4P62_014001"; transcript_id "gnl|WGS:JAAVVJ|G4P62_T023210"; gbkey "CDS"; gene "sarnp"; locus_tag "G4P62_014001"; orig_transcript_id "gnl|WGS:JAAVVJ|G4P62_T023210"; product "transcript variant X1"; protein_id "KAF7209116.1"; exon_number "10";
CM025020.1	Genbank	CDS	7623528	7623566	.	-	0	gene_id "G4P62_014001"; transcript_id "gnl|WGS:JAAVVJ|G4P62_T023210"; gbkey "CDS"; gene "sarnp"; locus_tag "G4P62_014001"; orig_transcript_id "gnl|WGS:JAAVVJ|G4P62_T023210"; product "transcript variant X1"; protein_id "KAF7209116.1"; exon_number "11";
CM025020.1	Genbank	start_codon	7632212	7632214	.	-	0	gene_id "G4P62_014001"; transcript_id "gnl|WGS:JAAVVJ|G4P62_T023210"; gbkey "CDS"; gene "sarnp"; locus_tag "G4P62_014001"; orig_transcript_id "gnl|WGS:JAAVVJ|G4P62_T023210"; product "transcript variant X1"; protein_id "KAF7209116.1"; exon_number "1";
CM025020.1	Genbank	stop_codon	7623525	7623527	.	-	0	gene_id "G4P62_014001"; transcript_id "gnl|WGS:JAAVVJ|G4P62_T023210"; gbkey "CDS"; gene "sarnp"; locus_tag "G4P62_014001"; orig_transcript_id "gnl|WGS:JAAVVJ|G4P62_T023210"; product "transcript variant X1"; protein_id "KAF7209116.1"; exon_number "11";
CM025020.1	Genbank	gene	7638000	7642350	.	+	.	gene_id "G4P62_014000"; transcript_id ""; description "melanocyte protein PMEL-like isoform X1"; gbkey "Gene"; gene_biotype "protein_coding"; locus_tag "G4P62_014000"; note "LOC107390367";
CM025020.1	Genbank	transcript	7638000	7642350	.	+	.	gene_id "G4P62_014000"; transcript_id "gnl|WGS:JAAVVJ|G4P62_T023208"; gbkey "mRNA"; locus_tag "G4P62_014000"; note "transcript variant X2"; orig_protein_id "gnl|WGS:JAAVVJ|G4P62_P023208"; orig_transcript_id "gnl|WGS:JAAVVJ|G4P62_T023208"; product "melanocyte protein PMEL-like"; transcript_biotype "mRNA";
CM025020.1	Genbank	exon	7638000	7638649	.	+	.	gene_id "G4P62_014000"; transcript_id "gnl|WGS:JAAVVJ|G4P62_T023208"; locus_tag "G4P62_014000"; note "transcript variant X2"; orig_protein_id "gnl|WGS:JAAVVJ|G4P62_P023208"; orig_transcript_id "gnl|WGS:JAAVVJ|G4P62_T023208"; product "melanocyte protein PMEL-like"; transcript_biotype "mRNA"; exon_number "1";
CM025020.1	Genbank	exon	7640696	7640842	.	+	.	gene_id "G4P62_014000"; transcript_id "gnl|WGS:JAAVVJ|G4P62_T023208"; locus_tag "G4P62_014000"; note "transcript variant X2"; orig_protein_id "gnl|WGS:JAAVVJ|G4P62_P023208"; orig_transcript_id "gnl|WGS:JAAVVJ|G4P62_T023208"; product "melanocyte protein PMEL-like"; transcript_biotype "mRNA"; exon_number "2";
CM025020.1	Genbank	exon	7641103	7641231	.	+	.	gene_id "G4P62_014000"; transcript_id "gnl|WGS:JAAVVJ|G4P62_T023208"; locus_tag "G4P62_014000"; note "transcript variant X2"; orig_protein_id "gnl|WGS:JAAVVJ|G4P62_P023208"; orig_transcript_id "gnl|WGS:JAAVVJ|G4P62_T023208"; product "melanocyte protein PMEL-like"; transcript_biotype "mRNA"; exon_number "3";
CM025020.1	Genbank	exon	7641345	7641506	.	+	.	gene_id "G4P62_014000"; transcript_id "gnl|WGS:JAAVVJ|G4P62_T023208"; locus_tag "G4P62_014000"; note "transcript variant X2"; orig_protein_id "gnl|WGS:JAAVVJ|G4P62_P023208"; orig_transcript_id "gnl|WGS:JAAVVJ|G4P62_T023208"; product "melanocyte protein PMEL-like"; transcript_biotype "mRNA"; exon_number "4";
CM025020.1	Genbank	exon	7641638	7641970	.	+	.	gene_id "G4P62_014000"; transcript_id "gnl|WGS:JAAVVJ|G4P62_T023208"; locus_tag "G4P62_014000"; note "transcript variant X2"; orig_protein_id "gnl|WGS:JAAVVJ|G4P62_P023208"; orig_transcript_id "gnl|WGS:JAAVVJ|G4P62_T023208"; product "melanocyte protein PMEL-like"; transcript_biotype "mRNA"; exon_number "5";
CM025020.1	Genbank	exon	7642145	7642350	.	+	.	gene_id "G4P62_014000"; transcript_id "gnl|WGS:JAAVVJ|G4P62_T023208"; locus_tag "G4P62_014000"; note "transcript variant X2"; orig_protein_id "gnl|WGS:JAAVVJ|G4P62_P023208"; orig_transcript_id "gnl|WGS:JAAVVJ|G4P62_T023208"; product "melanocyte protein PMEL-like"; transcript_biotype "mRNA"; exon_number "6";
CM025020.1	Genbank	CDS	7638592	7638649	.	+	0	gene_id "G4P62_014000"; transcript_id "gnl|WGS:JAAVVJ|G4P62_T023208"; gbkey "CDS"; locus_tag "G4P62_014000"; orig_transcript_id "gnl|WGS:JAAVVJ|G4P62_T023208"; product "transcript variant X2"; protein_id "KAF7209114.1"; exon_number "1";
CM025020.1	Genbank	CDS	7640696	7640842	.	+	2	gene_id "G4P62_014000"; transcript_id "gnl|WGS:JAAVVJ|G4P62_T023208"; gbkey "CDS"; locus_tag "G4P62_014000"; orig_transcript_id "gnl|WGS:JAAVVJ|G4P62_T023208"; product "transcript variant X2"; protein_id "KAF7209114.1"; exon_number "2";
CM025020.1	Genbank	CDS	7641103	7641231	.	+	2	gene_id "G4P62_014000"; transcript_id "gnl|WGS:JAAVVJ|G4P62_T023208"; gbkey "CDS"; locus_tag "G4P62_014000"; orig_transcript_id "gnl|WGS:JAAVVJ|G4P62_T023208"; product "transcript variant X2"; protein_id "KAF7209114.1"; exon_number "3";
CM025020.1	Genbank	CDS	7641345	7641506	.	+	2	gene_id "G4P62_014000"; transcript_id "gnl|WGS:JAAVVJ|G4P62_T023208"; gbkey "CDS"; locus_tag "G4P62_014000"; orig_transcript_id "gnl|WGS:JAAVVJ|G4P62_T023208"; product "transcript variant X2"; protein_id "KAF7209114.1"; exon_number "4";
CM025020.1	Genbank	CDS	7641638	7641970	.	+	2	gene_id "G4P62_014000"; transcript_id "gnl|WGS:JAAVVJ|G4P62_T023208"; gbkey "CDS"; locus_tag "G4P62_014000"; orig_transcript_id "gnl|WGS:JAAVVJ|G4P62_T023208"; product "transcript variant X2"; protein_id "KAF7209114.1"; exon_number "5";
CM025020.1	Genbank	CDS	7642145	7642347	.	+	2	gene_id "G4P62_014000"; transcript_id "gnl|WGS:JAAVVJ|G4P62_T023208"; gbkey "CDS"; locus_tag "G4P62_014000"; orig_transcript_id "gnl|WGS:JAAVVJ|G4P62_T023208"; product "transcript variant X2"; protein_id "KAF7209114.1"; exon_number "6";
CM025020.1	Genbank	start_codon	7638592	7638594	.	+	0	gene_id "G4P62_014000"; transcript_id "gnl|WGS:JAAVVJ|G4P62_T023208"; gbkey "CDS"; locus_tag "G4P62_014000"; orig_transcript_id "gnl|WGS:JAAVVJ|G4P62_T023208"; product "transcript variant X2"; protein_id "KAF7209114.1"; exon_number "1";
CM025020.1	Genbank	stop_codon	7642348	7642350	.	+	0	gene_id "G4P62_014000"; transcript_id "gnl|WGS:JAAVVJ|G4P62_T023208"; gbkey "CDS"; locus_tag "G4P62_014000"; orig_transcript_id "gnl|WGS:JAAVVJ|G4P62_T023208"; product "transcript variant X2"; protein_id "KAF7209114.1"; exon_number "6";
CM025020.1	Genbank	transcript	7638002	7642350	.	+	.	gene_id "G4P62_014000"; transcript_id "gnl|WGS:JAAVVJ|G4P62_T023209"; gbkey "mRNA"; locus_tag "G4P62_014000"; note "transcript variant X1"; orig_protein_id "gnl|WGS:JAAVVJ|G4P62_P023209"; orig_transcript_id "gnl|WGS:JAAVVJ|G4P62_T023209"; product "melanocyte protein PMEL-like"; transcript_biotype "mRNA";
CM025020.1	Genbank	exon	7638002	7638649	.	+	.	gene_id "G4P62_014000"; transcript_id "gnl|WGS:JAAVVJ|G4P62_T023209"; locus_tag "G4P62_014000"; note "transcript variant X1"; orig_protein_id "gnl|WGS:JAAVVJ|G4P62_P023209"; orig_transcript_id "gnl|WGS:JAAVVJ|G4P62_T023209"; product "melanocyte protein PMEL-like"; transcript_biotype "mRNA"; exon_number "1";
CM025020.1	Genbank	exon	7640507	7640602	.	+	.	gene_id "G4P62_014000"; transcript_id "gnl|WGS:JAAVVJ|G4P62_T023209"; locus_tag "G4P62_014000"; note "transcript variant X1"; orig_protein_id "gnl|WGS:JAAVVJ|G4P62_P023209"; orig_transcript_id "gnl|WGS:JAAVVJ|G4P62_T023209"; product "melanocyte protein PMEL-like"; transcript_biotype "mRNA"; exon_number "2";
CM025020.1	Genbank	exon	7640696	7640842	.	+	.	gene_id "G4P62_014000"; transcript_id "gnl|WGS:JAAVVJ|G4P62_T023209"; locus_tag "G4P62_014000"; note "transcript variant X1"; orig_protein_id "gnl|WGS:JAAVVJ|G4P62_P023209"; orig_transcript_id "gnl|WGS:JAAVVJ|G4P62_T023209"; product "melanocyte protein PMEL-like"; transcript_biotype "mRNA"; exon_number "3";
CM025020.1	Genbank	exon	7641103	7641231	.	+	.	gene_id "G4P62_014000"; transcript_id "gnl|WGS:JAAVVJ|G4P62_T023209"; locus_tag "G4P62_014000"; note "transcript variant X1"; orig_protein_id "gnl|WGS:JAAVVJ|G4P62_P023209"; orig_transcript_id "gnl|WGS:JAAVVJ|G4P62_T023209"; product "melanocyte protein PMEL-like"; transcript_biotype "mRNA"; exon_number "4";
CM025020.1	Genbank	exon	7641345	7641506	.	+	.	gene_id "G4P62_014000"; transcript_id "gnl|WGS:JAAVVJ|G4P62_T023209"; locus_tag "G4P62_014000"; note "transcript variant X1"; orig_protein_id "gnl|WGS:JAAVVJ|G4P62_P023209"; orig_transcript_id "gnl|WGS:JAAVVJ|G4P62_T023209"; product "melanocyte protein PMEL-like"; transcript_biotype "mRNA"; exon_number "5";
CM025020.1	Genbank	exon	7641638	7641970	.	+	.	gene_id "G4P62_014000"; transcript_id "gnl|WGS:JAAVVJ|G4P62_T023209"; locus_tag "G4P62_014000"; note "transcript variant X1"; orig_protein_id "gnl|WGS:JAAVVJ|G4P62_P023209"; orig_transcript_id "gnl|WGS:JAAVVJ|G4P62_T023209"; product "melanocyte protein PMEL-like"; transcript_biotype "mRNA"; exon_number "6";
CM025020.1	Genbank	exon	7642145	7642350	.	+	.	gene_id "G4P62_014000"; transcript_id "gnl|WGS:JAAVVJ|G4P62_T023209"; locus_tag "G4P62_014000"; note "transcript variant X1"; orig_protein_id "gnl|WGS:JAAVVJ|G4P62_P023209"; orig_transcript_id "gnl|WGS:JAAVVJ|G4P62_T023209"; product "melanocyte protein PMEL-like"; transcript_biotype "mRNA"; exon_number "7";
CM025020.1	Genbank	CDS	7638592	7638649	.	+	0	gene_id "G4P62_014000"; transcript_id "gnl|WGS:JAAVVJ|G4P62_T023209"; gbkey "CDS"; locus_tag "G4P62_014000"; orig_transcript_id "gnl|WGS:JAAVVJ|G4P62_T023209"; product "transcript variant X1"; protein_id "KAF7209115.1"; exon_number "1";
CM025020.1	Genbank	CDS	7640507	7640602	.	+	2	gene_id "G4P62_014000"; transcript_id "gnl|WGS:JAAVVJ|G4P62_T023209"; gbkey "CDS"; locus_tag "G4P62_014000"; orig_transcript_id "gnl|WGS:JAAVVJ|G4P62_T023209"; product "transcript variant X1"; protein_id "KAF7209115.1"; exon_number "2";
CM025020.1	Genbank	CDS	7640696	7640842	.	+	2	gene_id "G4P62_014000"; transcript_id "gnl|WGS:JAAVVJ|G4P62_T023209"; gbkey "CDS"; locus_tag "G4P62_014000"; orig_transcript_id "gnl|WGS:JAAVVJ|G4P62_T023209"; product "transcript variant X1"; protein_id "KAF7209115.1"; exon_number "3";
CM025020.1	Genbank	CDS	7641103	7641231	.	+	2	gene_id "G4P62_014000"; transcript_id "gnl|WGS:JAAVVJ|G4P62_T023209"; gbkey "CDS"; locus_tag "G4P62_014000"; orig_transcript_id "gnl|WGS:JAAVVJ|G4P62_T023209"; product "transcript variant X1"; protein_id "KAF7209115.1"; exon_number "4";
CM025020.1	Genbank	CDS	7641345	7641506	.	+	2	gene_id "G4P62_014000"; transcript_id "gnl|WGS:JAAVVJ|G4P62_T023209"; gbkey "CDS"; locus_tag "G4P62_014000"; orig_transcript_id "gnl|WGS:JAAVVJ|G4P62_T023209"; product "transcript variant X1"; protein_id "KAF7209115.1"; exon_number "5";
CM025020.1	Genbank	CDS	7641638	7641970	.	+	2	gene_id "G4P62_014000"; transcript_id "gnl|WGS:JAAVVJ|G4P62_T023209"; gbkey "CDS"; locus_tag "G4P62_014000"; orig_transcript_id "gnl|WGS:JAAVVJ|G4P62_T023209"; product "transcript variant X1"; protein_id "KAF7209115.1"; exon_number "6";
CM025020.1	Genbank	CDS	7642145	7642347	.	+	2	gene_id "G4P62_014000"; transcript_id "gnl|WGS:JAAVVJ|G4P62_T023209"; gbkey "CDS"; locus_tag "G4P62_014000"; orig_transcript_id "gnl|WGS:JAAVVJ|G4P62_T023209"; product "transcript variant X1"; protein_id "KAF7209115.1"; exon_number "7";
CM025020.1	Genbank	start_codon	7638592	7638594	.	+	0	gene_id "G4P62_014000"; transcript_id "gnl|WGS:JAAVVJ|G4P62_T023209"; gbkey "CDS"; locus_tag "G4P62_014000"; orig_transcript_id "gnl|WGS:JAAVVJ|G4P62_T023209"; product "transcript variant X1"; protein_id "KAF7209115.1"; exon_number "1";
CM025020.1	Genbank	stop_codon	7642348	7642350	.	+	0	gene_id "G4P62_014000"; transcript_id "gnl|WGS:JAAVVJ|G4P62_T023209"; gbkey "CDS"; locus_tag "G4P62_014000"; orig_transcript_id "gnl|WGS:JAAVVJ|G4P62_T023209"; product "transcript variant X1"; protein_id "KAF7209115.1"; exon_number "7";
CM025020.1	Genbank	gene	7654866	7657618	.	-	.	gene_id "G4P62_013999"; transcript_id ""; description "tubulin alpha-1B chain"; gbkey "Gene"; gene_biotype "protein_coding"; locus_tag "G4P62_013999"; note "LOC107390366";
CM025020.1	Genbank	transcript	7654866	7657618	.	-	.	gene_id "G4P62_013999"; transcript_id "gnl|WGS:JAAVVJ|G4P62_T023207"; gbkey "mRNA"; locus_tag "G4P62_013999"; orig_protein_id "gnl|WGS:JAAVVJ|G4P62_P023207"; orig_transcript_id "gnl|WGS:JAAVVJ|G4P62_T023207"; product "tubulin alpha-1B chain"; transcript_biotype "mRNA";
CM025020.1	Genbank	exon	7657467	7657618	.	-	.	gene_id "G4P62_013999"; transcript_id "gnl|WGS:JAAVVJ|G4P62_T023207"; locus_tag "G4P62_013999"; orig_protein_id "gnl|WGS:JAAVVJ|G4P62_P023207"; orig_transcript_id "gnl|WGS:JAAVVJ|G4P62_T023207"; product "tubulin alpha-1B chain"; transcript_biotype "mRNA"; exon_number "1";
CM025020.1	Genbank	exon	7656357	7656579	.	-	.	gene_id "G4P62_013999"; transcript_id "gnl|WGS:JAAVVJ|G4P62_T023207"; locus_tag "G4P62_013999"; orig_protein_id "gnl|WGS:JAAVVJ|G4P62_P023207"; orig_transcript_id "gnl|WGS:JAAVVJ|G4P62_T023207"; product "tubulin alpha-1B chain"; transcript_biotype "mRNA"; exon_number "2";
CM025020.1	Genbank	exon	7656088	7656236	.	-	.	gene_id "G4P62_013999"; transcript_id "gnl|WGS:JAAVVJ|G4P62_T023207"; locus_tag "G4P62_013999"; orig_protein_id "gnl|WGS:JAAVVJ|G4P62_P023207"; orig_transcript_id "gnl|WGS:JAAVVJ|G4P62_T023207"; product "tubulin alpha-1B chain"; transcript_biotype "mRNA"; exon_number "3";
CM025020.1	Genbank	exon	7654866	7656012	.	-	.	gene_id "G4P62_013999"; transcript_id "gnl|WGS:JAAVVJ|G4P62_T023207"; locus_tag "G4P62_013999"; orig_protein_id "gnl|WGS:JAAVVJ|G4P62_P023207"; orig_transcript_id "gnl|WGS:JAAVVJ|G4P62_T023207"; product "tubulin alpha-1B chain"; transcript_biotype "mRNA"; exon_number "4";
CM025020.1	Genbank	CDS	7657467	7657469	.	-	0	gene_id "G4P62_013999"; transcript_id "gnl|WGS:JAAVVJ|G4P62_T023207"; gbkey "CDS"; locus_tag "G4P62_013999"; orig_transcript_id "gnl|WGS:JAAVVJ|G4P62_T023207"; product "tubulin alpha-1B chain"; protein_id "KAF7209113.1"; exon_number "1";
CM025020.1	Genbank	CDS	7656357	7656579	.	-	0	gene_id "G4P62_013999"; transcript_id "gnl|WGS:JAAVVJ|G4P62_T023207"; gbkey "CDS"; locus_tag "G4P62_013999"; orig_transcript_id "gnl|WGS:JAAVVJ|G4P62_T023207"; product "tubulin alpha-1B chain"; protein_id "KAF7209113.1"; exon_number "2";
CM025020.1	Genbank	CDS	7656088	7656236	.	-	2	gene_id "G4P62_013999"; transcript_id "gnl|WGS:JAAVVJ|G4P62_T023207"; gbkey "CDS"; locus_tag "G4P62_013999"; orig_transcript_id "gnl|WGS:JAAVVJ|G4P62_T023207"; product "tubulin alpha-1B chain"; protein_id "KAF7209113.1"; exon_number "3";
CM025020.1	Genbank	CDS	7655035	7656012	.	-	0	gene_id "G4P62_013999"; transcript_id "gnl|WGS:JAAVVJ|G4P62_T023207"; gbkey "CDS"; locus_tag "G4P62_013999"; orig_transcript_id "gnl|WGS:JAAVVJ|G4P62_T023207"; product "tubulin alpha-1B chain"; protein_id "KAF7209113.1"; exon_number "4";
CM025020.1	Genbank	start_codon	7657467	7657469	.	-	0	gene_id "G4P62_013999"; transcript_id "gnl|WGS:JAAVVJ|G4P62_T023207"; gbkey "CDS"; locus_tag "G4P62_013999"; orig_transcript_id "gnl|WGS:JAAVVJ|G4P62_T023207"; product "tubulin alpha-1B chain"; protein_id "KAF7209113.1"; exon_number "1";
CM025020.1	Genbank	stop_codon	7655032	7655034	.	-	0	gene_id "G4P62_013999"; transcript_id "gnl|WGS:JAAVVJ|G4P62_T023207"; gbkey "CDS"; locus_tag "G4P62_013999"; orig_transcript_id "gnl|WGS:JAAVVJ|G4P62_T023207"; product "tubulin alpha-1B chain"; protein_id "KAF7209113.1"; exon_number "4";
CM025020.1	Genbank	gene	7663256	7667030	.	+	.	gene_id "G4P62_013998"; transcript_id ""; description "tubulin alpha-1A chain"; gbkey "Gene"; gene_biotype "protein_coding"; locus_tag "G4P62_013998"; note "LOC107390365";
CM025020.1	Genbank	transcript	7663256	7667030	.	+	.	gene_id "G4P62_013998"; transcript_id "gnl|WGS:JAAVVJ|G4P62_T023206"; gbkey "mRNA"; locus_tag "G4P62_013998"; orig_protein_id "gnl|WGS:JAAVVJ|G4P62_P023206"; orig_transcript_id "gnl|WGS:JAAVVJ|G4P62_T023206"; product "tubulin alpha-1A chain"; transcript_biotype "mRNA";
CM025020.1	Genbank	exon	7663256	7663373	.	+	.	gene_id "G4P62_013998"; transcript_id "gnl|WGS:JAAVVJ|G4P62_T023206"; locus_tag "G4P62_013998"; orig_protein_id "gnl|WGS:JAAVVJ|G4P62_P023206"; orig_transcript_id "gnl|WGS:JAAVVJ|G4P62_T023206"; product "tubulin alpha-1A chain"; transcript_biotype "mRNA"; exon_number "1";
CM025020.1	Genbank	exon	7664143	7664365	.	+	.	gene_id "G4P62_013998"; transcript_id "gnl|WGS:JAAVVJ|G4P62_T023206"; locus_tag "G4P62_013998"; orig_protein_id "gnl|WGS:JAAVVJ|G4P62_P023206"; orig_transcript_id "gnl|WGS:JAAVVJ|G4P62_T023206"; product "tubulin alpha-1A chain"; transcript_biotype "mRNA"; exon_number "2";
CM025020.1	Genbank	exon	7664486	7664634	.	+	.	gene_id "G4P62_013998"; transcript_id "gnl|WGS:JAAVVJ|G4P62_T023206"; locus_tag "G4P62_013998"; orig_protein_id "gnl|WGS:JAAVVJ|G4P62_P023206"; orig_transcript_id "gnl|WGS:JAAVVJ|G4P62_T023206"; product "tubulin alpha-1A chain"; transcript_biotype "mRNA"; exon_number "3";
CM025020.1	Genbank	exon	7664710	7667030	.	+	.	gene_id "G4P62_013998"; transcript_id "gnl|WGS:JAAVVJ|G4P62_T023206"; locus_tag "G4P62_013998"; orig_protein_id "gnl|WGS:JAAVVJ|G4P62_P023206"; orig_transcript_id "gnl|WGS:JAAVVJ|G4P62_T023206"; product "tubulin alpha-1A chain"; transcript_biotype "mRNA"; exon_number "4";
CM025020.1	Genbank	CDS	7663371	7663373	.	+	0	gene_id "G4P62_013998"; transcript_id "gnl|WGS:JAAVVJ|G4P62_T023206"; gbkey "CDS"; locus_tag "G4P62_013998"; orig_transcript_id "gnl|WGS:JAAVVJ|G4P62_T023206"; product "tubulin alpha-1A chain"; protein_id "KAF7209112.1"; exon_number "1";
CM025020.1	Genbank	CDS	7664143	7664365	.	+	0	gene_id "G4P62_013998"; transcript_id "gnl|WGS:JAAVVJ|G4P62_T023206"; gbkey "CDS"; locus_tag "G4P62_013998"; orig_transcript_id "gnl|WGS:JAAVVJ|G4P62_T023206"; product "tubulin alpha-1A chain"; protein_id "KAF7209112.1"; exon_number "2";
CM025020.1	Genbank	CDS	7664486	7664634	.	+	2	gene_id "G4P62_013998"; transcript_id "gnl|WGS:JAAVVJ|G4P62_T023206"; gbkey "CDS"; locus_tag "G4P62_013998"; orig_transcript_id "gnl|WGS:JAAVVJ|G4P62_T023206"; product "tubulin alpha-1A chain"; protein_id "KAF7209112.1"; exon_number "3";
CM025020.1	Genbank	CDS	7664710	7665687	.	+	0	gene_id "G4P62_013998"; transcript_id "gnl|WGS:JAAVVJ|G4P62_T023206"; gbkey "CDS"; locus_tag "G4P62_013998"; orig_transcript_id "gnl|WGS:JAAVVJ|G4P62_T023206"; product "tubulin alpha-1A chain"; protein_id "KAF7209112.1"; exon_number "4";
CM025020.1	Genbank	start_codon	7663371	7663373	.	+	0	gene_id "G4P62_013998"; transcript_id "gnl|WGS:JAAVVJ|G4P62_T023206"; gbkey "CDS"; locus_tag "G4P62_013998"; orig_transcript_id "gnl|WGS:JAAVVJ|G4P62_T023206"; product "tubulin alpha-1A chain"; protein_id "KAF7209112.1"; exon_number "1";
CM025020.1	Genbank	stop_codon	7665688	7665690	.	+	0	gene_id "G4P62_013998"; transcript_id "gnl|WGS:JAAVVJ|G4P62_T023206"; gbkey "CDS"; locus_tag "G4P62_013998"; orig_transcript_id "gnl|WGS:JAAVVJ|G4P62_T023206"; product "tubulin alpha-1A chain"; protein_id "KAF7209112.1"; exon_number "4";
CM025020.1	Genbank	gene	7707515	7713337	.	+	.	gene_id "G4P62_013997"; transcript_id ""; description "hepatocyte nuclear factor 4-alpha"; gbkey "Gene"; gene "hnf4a"; gene_biotype "protein_coding"; locus_tag "G4P62_013997";
CM025020.1	Genbank	transcript	7707515	7713337	.	+	.	gene_id "G4P62_013997"; transcript_id "gnl|WGS:JAAVVJ|G4P62_T023205"; gbkey "mRNA"; gene "hnf4a"; locus_tag "G4P62_013997"; orig_protein_id "gnl|WGS:JAAVVJ|G4P62_P023205"; orig_transcript_id "gnl|WGS:JAAVVJ|G4P62_T023205"; product "hepatocyte nuclear factor 4 alpha"; transcript_biotype "mRNA";
CM025020.1	Genbank	exon	7707515	7707908	.	+	.	gene_id "G4P62_013997"; transcript_id "gnl|WGS:JAAVVJ|G4P62_T023205"; gene "hnf4a"; locus_tag "G4P62_013997"; orig_protein_id "gnl|WGS:JAAVVJ|G4P62_P023205"; orig_transcript_id "gnl|WGS:JAAVVJ|G4P62_T023205"; product "hepatocyte nuclear factor 4 alpha"; transcript_biotype "mRNA"; exon_number "1";
CM025020.1	Genbank	exon	7708718	7708892	.	+	.	gene_id "G4P62_013997"; transcript_id "gnl|WGS:JAAVVJ|G4P62_T023205"; gene "hnf4a"; locus_tag "G4P62_013997"; orig_protein_id "gnl|WGS:JAAVVJ|G4P62_P023205"; orig_transcript_id "gnl|WGS:JAAVVJ|G4P62_T023205"; product "hepatocyte nuclear factor 4 alpha"; transcript_biotype "mRNA"; exon_number "2";
CM025020.1	Genbank	exon	7709080	7709174	.	+	.	gene_id "G4P62_013997"; transcript_id "gnl|WGS:JAAVVJ|G4P62_T023205"; gene "hnf4a"; locus_tag "G4P62_013997"; orig_protein_id "gnl|WGS:JAAVVJ|G4P62_P023205"; orig_transcript_id "gnl|WGS:JAAVVJ|G4P62_T023205"; product "hepatocyte nuclear factor 4 alpha"; transcript_biotype "mRNA"; exon_number "3";
CM025020.1	Genbank	exon	7709856	7709962	.	+	.	gene_id "G4P62_013997"; transcript_id "gnl|WGS:JAAVVJ|G4P62_T023205"; gene "hnf4a"; locus_tag "G4P62_013997"; orig_protein_id "gnl|WGS:JAAVVJ|G4P62_P023205"; orig_transcript_id "gnl|WGS:JAAVVJ|G4P62_T023205"; product "hepatocyte nuclear factor 4 alpha"; transcript_biotype "mRNA"; exon_number "4";
CM025020.1	Genbank	exon	7710034	7710189	.	+	.	gene_id "G4P62_013997"; transcript_id "gnl|WGS:JAAVVJ|G4P62_T023205"; gene "hnf4a"; locus_tag "G4P62_013997"; orig_protein_id "gnl|WGS:JAAVVJ|G4P62_P023205"; orig_transcript_id "gnl|WGS:JAAVVJ|G4P62_T023205"; product "hepatocyte nuclear factor 4 alpha"; transcript_biotype "mRNA"; exon_number "5";
CM025020.1	Genbank	exon	7710622	7710709	.	+	.	gene_id "G4P62_013997"; transcript_id "gnl|WGS:JAAVVJ|G4P62_T023205"; gene "hnf4a"; locus_tag "G4P62_013997"; orig_protein_id "gnl|WGS:JAAVVJ|G4P62_P023205"; orig_transcript_id "gnl|WGS:JAAVVJ|G4P62_T023205"; product "hepatocyte nuclear factor 4 alpha"; transcript_biotype "mRNA"; exon_number "6";
CM025020.1	Genbank	exon	7710803	7710955	.	+	.	gene_id "G4P62_013997"; transcript_id "gnl|WGS:JAAVVJ|G4P62_T023205"; gene "hnf4a"; locus_tag "G4P62_013997"; orig_protein_id "gnl|WGS:JAAVVJ|G4P62_P023205"; orig_transcript_id "gnl|WGS:JAAVVJ|G4P62_T023205"; product "hepatocyte nuclear factor 4 alpha"; transcript_biotype "mRNA"; exon_number "7";
CM025020.1	Genbank	exon	7711076	7711312	.	+	.	gene_id "G4P62_013997"; transcript_id "gnl|WGS:JAAVVJ|G4P62_T023205"; gene "hnf4a"; locus_tag "G4P62_013997"; orig_protein_id "gnl|WGS:JAAVVJ|G4P62_P023205"; orig_transcript_id "gnl|WGS:JAAVVJ|G4P62_T023205"; product "hepatocyte nuclear factor 4 alpha"; transcript_biotype "mRNA"; exon_number "8";
CM025020.1	Genbank	exon	7711409	7711531	.	+	.	gene_id "G4P62_013997"; transcript_id "gnl|WGS:JAAVVJ|G4P62_T023205"; gene "hnf4a"; locus_tag "G4P62_013997"; orig_protein_id "gnl|WGS:JAAVVJ|G4P62_P023205"; orig_transcript_id "gnl|WGS:JAAVVJ|G4P62_T023205"; product "hepatocyte nuclear factor 4 alpha"; transcript_biotype "mRNA"; exon_number "9";
CM025020.1	Genbank	exon	7712591	7713337	.	+	.	gene_id "G4P62_013997"; transcript_id "gnl|WGS:JAAVVJ|G4P62_T023205"; gene "hnf4a"; locus_tag "G4P62_013997"; orig_protein_id "gnl|WGS:JAAVVJ|G4P62_P023205"; orig_transcript_id "gnl|WGS:JAAVVJ|G4P62_T023205"; product "hepatocyte nuclear factor 4 alpha"; transcript_biotype "mRNA"; exon_number "10";
CM025020.1	Genbank	CDS	7707821	7707908	.	+	0	gene_id "G4P62_013997"; transcript_id "gnl|WGS:JAAVVJ|G4P62_T023205"; gbkey "CDS"; gene "hnf4a"; locus_tag "G4P62_013997"; orig_transcript_id "gnl|WGS:JAAVVJ|G4P62_T023205"; product "hepatocyte nuclear factor 4 alpha"; protein_id "KAF7209111.1"; exon_number "1";
CM025020.1	Genbank	CDS	7708718	7708892	.	+	2	gene_id "G4P62_013997"; transcript_id "gnl|WGS:JAAVVJ|G4P62_T023205"; gbkey "CDS"; gene "hnf4a"; locus_tag "G4P62_013997"; orig_transcript_id "gnl|WGS:JAAVVJ|G4P62_T023205"; product "hepatocyte nuclear factor 4 alpha"; protein_id "KAF7209111.1"; exon_number "2";
CM025020.1	Genbank	CDS	7709080	7709174	.	+	1	gene_id "G4P62_013997"; transcript_id "gnl|WGS:JAAVVJ|G4P62_T023205"; gbkey "CDS"; gene "hnf4a"; locus_tag "G4P62_013997"; orig_transcript_id "gnl|WGS:JAAVVJ|G4P62_T023205"; product "hepatocyte nuclear factor 4 alpha"; protein_id "KAF7209111.1"; exon_number "3";
CM025020.1	Genbank	CDS	7709856	7709962	.	+	2	gene_id "G4P62_013997"; transcript_id "gnl|WGS:JAAVVJ|G4P62_T023205"; gbkey "CDS"; gene "hnf4a"; locus_tag "G4P62_013997"; orig_transcript_id "gnl|WGS:JAAVVJ|G4P62_T023205"; product "hepatocyte nuclear factor 4 alpha"; protein_id "KAF7209111.1"; exon_number "4";
CM025020.1	Genbank	CDS	7710034	7710189	.	+	0	gene_id "G4P62_013997"; transcript_id "gnl|WGS:JAAVVJ|G4P62_T023205"; gbkey "CDS"; gene "hnf4a"; locus_tag "G4P62_013997"; orig_transcript_id "gnl|WGS:JAAVVJ|G4P62_T023205"; product "hepatocyte nuclear factor 4 alpha"; protein_id "KAF7209111.1"; exon_number "5";
CM025020.1	Genbank	CDS	7710622	7710709	.	+	0	gene_id "G4P62_013997"; transcript_id "gnl|WGS:JAAVVJ|G4P62_T023205"; gbkey "CDS"; gene "hnf4a"; locus_tag "G4P62_013997"; orig_transcript_id "gnl|WGS:JAAVVJ|G4P62_T023205"; product "hepatocyte nuclear factor 4 alpha"; protein_id "KAF7209111.1"; exon_number "6";
CM025020.1	Genbank	CDS	7710803	7710955	.	+	2	gene_id "G4P62_013997"; transcript_id "gnl|WGS:JAAVVJ|G4P62_T023205"; gbkey "CDS"; gene "hnf4a"; locus_tag "G4P62_013997"; orig_transcript_id "gnl|WGS:JAAVVJ|G4P62_T023205"; product "hepatocyte nuclear factor 4 alpha"; protein_id "KAF7209111.1"; exon_number "7";
CM025020.1	Genbank	CDS	7711076	7711312	.	+	2	gene_id "G4P62_013997"; transcript_id "gnl|WGS:JAAVVJ|G4P62_T023205"; gbkey "CDS"; gene "hnf4a"; locus_tag "G4P62_013997"; orig_transcript_id "gnl|WGS:JAAVVJ|G4P62_T023205"; product "hepatocyte nuclear factor 4 alpha"; protein_id "KAF7209111.1"; exon_number "8";
CM025020.1	Genbank	CDS	7711409	7711531	.	+	2	gene_id "G4P62_013997"; transcript_id "gnl|WGS:JAAVVJ|G4P62_T023205"; gbkey "CDS"; gene "hnf4a"; locus_tag "G4P62_013997"; orig_transcript_id "gnl|WGS:JAAVVJ|G4P62_T023205"; product "hepatocyte nuclear factor 4 alpha"; protein_id "KAF7209111.1"; exon_number "9";
CM025020.1	Genbank	CDS	7712591	7712730	.	+	2	gene_id "G4P62_013997"; transcript_id "gnl|WGS:JAAVVJ|G4P62_T023205"; gbkey "CDS"; gene "hnf4a"; locus_tag "G4P62_013997"; orig_transcript_id "gnl|WGS:JAAVVJ|G4P62_T023205"; product "hepatocyte nuclear factor 4 alpha"; protein_id "KAF7209111.1"; exon_number "10";
CM025020.1	Genbank	start_codon	7707821	7707823	.	+	0	gene_id "G4P62_013997"; transcript_id "gnl|WGS:JAAVVJ|G4P62_T023205"; gbkey "CDS"; gene "hnf4a"; locus_tag "G4P62_013997"; orig_transcript_id "gnl|WGS:JAAVVJ|G4P62_T023205"; product "hepatocyte nuclear factor 4 alpha"; protein_id "KAF7209111.1"; exon_number "1";
CM025020.1	Genbank	stop_codon	7712731	7712733	.	+	0	gene_id "G4P62_013997"; transcript_id "gnl|WGS:JAAVVJ|G4P62_T023205"; gbkey "CDS"; gene "hnf4a"; locus_tag "G4P62_013997"; orig_transcript_id "gnl|WGS:JAAVVJ|G4P62_T023205"; product "hepatocyte nuclear factor 4 alpha"; protein_id "KAF7209111.1"; exon_number "10";
CM025020.1	Genbank	gene	7718539	7723194	.	+	.	gene_id "G4P62_013996"; transcript_id ""; description "alpha-tocopherol transfer protein-like"; gbkey "Gene"; gene "ttpal"; gene_biotype "protein_coding"; locus_tag "G4P62_013996";
CM025020.1	Genbank	transcript	7718539	7723194	.	+	.	gene_id "G4P62_013996"; transcript_id "gnl|WGS:JAAVVJ|G4P62_T023204"; gbkey "mRNA"; gene "ttpal"; locus_tag "G4P62_013996"; orig_protein_id "gnl|WGS:JAAVVJ|G4P62_P023204"; orig_transcript_id "gnl|WGS:JAAVVJ|G4P62_T023204"; product "tocopherol (alpha) transfer protein-like"; transcript_biotype "mRNA";
CM025020.1	Genbank	exon	7718539	7718595	.	+	.	gene_id "G4P62_013996"; transcript_id "gnl|WGS:JAAVVJ|G4P62_T023204"; gene "ttpal"; locus_tag "G4P62_013996"; orig_protein_id "gnl|WGS:JAAVVJ|G4P62_P023204"; orig_transcript_id "gnl|WGS:JAAVVJ|G4P62_T023204"; product "tocopherol (alpha) transfer protein-like"; transcript_biotype "mRNA"; exon_number "1";
CM025020.1	Genbank	exon	7719188	7719414	.	+	.	gene_id "G4P62_013996"; transcript_id "gnl|WGS:JAAVVJ|G4P62_T023204"; gene "ttpal"; locus_tag "G4P62_013996"; orig_protein_id "gnl|WGS:JAAVVJ|G4P62_P023204"; orig_transcript_id "gnl|WGS:JAAVVJ|G4P62_T023204"; product "tocopherol (alpha) transfer protein-like"; transcript_biotype "mRNA"; exon_number "2";
CM025020.1	Genbank	exon	7720115	7720358	.	+	.	gene_id "G4P62_013996"; transcript_id "gnl|WGS:JAAVVJ|G4P62_T023204"; gene "ttpal"; locus_tag "G4P62_013996"; orig_protein_id "gnl|WGS:JAAVVJ|G4P62_P023204"; orig_transcript_id "gnl|WGS:JAAVVJ|G4P62_T023204"; product "tocopherol (alpha) transfer protein-like"; transcript_biotype "mRNA"; exon_number "3";
CM025020.1	Genbank	exon	7720454	7720647	.	+	.	gene_id "G4P62_013996"; transcript_id "gnl|WGS:JAAVVJ|G4P62_T023204"; gene "ttpal"; locus_tag "G4P62_013996"; orig_protein_id "gnl|WGS:JAAVVJ|G4P62_P023204"; orig_transcript_id "gnl|WGS:JAAVVJ|G4P62_T023204"; product "tocopherol (alpha) transfer protein-like"; transcript_biotype "mRNA"; exon_number "4";
CM025020.1	Genbank	exon	7720826	7720936	.	+	.	gene_id "G4P62_013996"; transcript_id "gnl|WGS:JAAVVJ|G4P62_T023204"; gene "ttpal"; locus_tag "G4P62_013996"; orig_protein_id "gnl|WGS:JAAVVJ|G4P62_P023204"; orig_transcript_id "gnl|WGS:JAAVVJ|G4P62_T023204"; product "tocopherol (alpha) transfer protein-like"; transcript_biotype "mRNA"; exon_number "5";
CM025020.1	Genbank	exon	7721693	7723194	.	+	.	gene_id "G4P62_013996"; transcript_id "gnl|WGS:JAAVVJ|G4P62_T023204"; gene "ttpal"; locus_tag "G4P62_013996"; orig_protein_id "gnl|WGS:JAAVVJ|G4P62_P023204"; orig_transcript_id "gnl|WGS:JAAVVJ|G4P62_T023204"; product "tocopherol (alpha) transfer protein-like"; transcript_biotype "mRNA"; exon_number "6";
CM025020.1	Genbank	CDS	7719205	7719414	.	+	0	gene_id "G4P62_013996"; transcript_id "gnl|WGS:JAAVVJ|G4P62_T023204"; gbkey "CDS"; gene "ttpal"; locus_tag "G4P62_013996"; orig_transcript_id "gnl|WGS:JAAVVJ|G4P62_T023204"; product "tocopherol (alpha) transfer protein-like"; protein_id "KAF7209110.1"; exon_number "2";
CM025020.1	Genbank	CDS	7720115	7720358	.	+	0	gene_id "G4P62_013996"; transcript_id "gnl|WGS:JAAVVJ|G4P62_T023204"; gbkey "CDS"; gene "ttpal"; locus_tag "G4P62_013996"; orig_transcript_id "gnl|WGS:JAAVVJ|G4P62_T023204"; product "tocopherol (alpha) transfer protein-like"; protein_id "KAF7209110.1"; exon_number "3";
CM025020.1	Genbank	CDS	7720454	7720647	.	+	2	gene_id "G4P62_013996"; transcript_id "gnl|WGS:JAAVVJ|G4P62_T023204"; gbkey "CDS"; gene "ttpal"; locus_tag "G4P62_013996"; orig_transcript_id "gnl|WGS:JAAVVJ|G4P62_T023204"; product "tocopherol (alpha) transfer protein-like"; protein_id "KAF7209110.1"; exon_number "4";
CM025020.1	Genbank	CDS	7720826	7720936	.	+	0	gene_id "G4P62_013996"; transcript_id "gnl|WGS:JAAVVJ|G4P62_T023204"; gbkey "CDS"; gene "ttpal"; locus_tag "G4P62_013996"; orig_transcript_id "gnl|WGS:JAAVVJ|G4P62_T023204"; product "tocopherol (alpha) transfer protein-like"; protein_id "KAF7209110.1"; exon_number "5";
CM025020.1	Genbank	CDS	7721693	7721965	.	+	0	gene_id "G4P62_013996"; transcript_id "gnl|WGS:JAAVVJ|G4P62_T023204"; gbkey "CDS"; gene "ttpal"; locus_tag "G4P62_013996"; orig_transcript_id "gnl|WGS:JAAVVJ|G4P62_T023204"; product "tocopherol (alpha) transfer protein-like"; protein_id "KAF7209110.1"; exon_number "6";
CM025020.1	Genbank	start_codon	7719205	7719207	.	+	0	gene_id "G4P62_013996"; transcript_id "gnl|WGS:JAAVVJ|G4P62_T023204"; gbkey "CDS"; gene "ttpal"; locus_tag "G4P62_013996"; orig_transcript_id "gnl|WGS:JAAVVJ|G4P62_T023204"; product "tocopherol (alpha) transfer protein-like"; protein_id "KAF7209110.1"; exon_number "2";
CM025020.1	Genbank	stop_codon	7721966	7721968	.	+	0	gene_id "G4P62_013996"; transcript_id "gnl|WGS:JAAVVJ|G4P62_T023204"; gbkey "CDS"; gene "ttpal"; locus_tag "G4P62_013996"; orig_transcript_id "gnl|WGS:JAAVVJ|G4P62_T023204"; product "tocopherol (alpha) transfer protein-like"; protein_id "KAF7209110.1"; exon_number "6";
CM025020.1	Genbank	gene	7725462	7765163	.	+	.	gene_id "G4P62_013995"; transcript_id ""; description "cAMP-dependent protein kinase inhibitor gamma"; gbkey "Gene"; gene "pkig"; gene_biotype "protein_coding"; locus_tag "G4P62_013995";
CM025020.1	Genbank	transcript	7725462	7765163	.	+	.	gene_id "G4P62_013995"; transcript_id "gnl|WGS:JAAVVJ|G4P62_T023202"; gbkey "mRNA"; gene "pkig"; locus_tag "G4P62_013995"; note "catalytic) inhibitor gamma; transcript variant X1"; orig_protein_id "gnl|WGS:JAAVVJ|G4P62_P023202"; orig_transcript_id "gnl|WGS:JAAVVJ|G4P62_T023202"; product "protein kinase (cAMP-dependent"; transcript_biotype "mRNA";
CM025020.1	Genbank	exon	7725462	7726127	.	+	.	gene_id "G4P62_013995"; transcript_id "gnl|WGS:JAAVVJ|G4P62_T023202"; gene "pkig"; locus_tag "G4P62_013995"; note "catalytic) inhibitor gamma; transcript variant X1"; orig_protein_id "gnl|WGS:JAAVVJ|G4P62_P023202"; orig_transcript_id "gnl|WGS:JAAVVJ|G4P62_T023202"; product "protein kinase (cAMP-dependent"; transcript_biotype "mRNA"; exon_number "1";
CM025020.1	Genbank	exon	7761938	7762119	.	+	.	gene_id "G4P62_013995"; transcript_id "gnl|WGS:JAAVVJ|G4P62_T023202"; gene "pkig"; locus_tag "G4P62_013995"; note "catalytic) inhibitor gamma; transcript variant X1"; orig_protein_id "gnl|WGS:JAAVVJ|G4P62_P023202"; orig_transcript_id "gnl|WGS:JAAVVJ|G4P62_T023202"; product "protein kinase (cAMP-dependent"; transcript_biotype "mRNA"; exon_number "2";
CM025020.1	Genbank	exon	7764549	7765163	.	+	.	gene_id "G4P62_013995"; transcript_id "gnl|WGS:JAAVVJ|G4P62_T023202"; gene "pkig"; locus_tag "G4P62_013995"; note "catalytic) inhibitor gamma; transcript variant X1"; orig_protein_id "gnl|WGS:JAAVVJ|G4P62_P023202"; orig_transcript_id "gnl|WGS:JAAVVJ|G4P62_T023202"; product "protein kinase (cAMP-dependent"; transcript_biotype "mRNA"; exon_number "3";
CM025020.1	Genbank	CDS	7761966	7762119	.	+	0	gene_id "G4P62_013995"; transcript_id "gnl|WGS:JAAVVJ|G4P62_T023202"; gbkey "CDS"; gene "pkig"; locus_tag "G4P62_013995"; orig_transcript_id "gnl|WGS:JAAVVJ|G4P62_T023202"; product "transcript variant X1"; protein_id "KAF7209108.1"; exon_number "2";
CM025020.1	Genbank	CDS	7764549	7764628	.	+	2	gene_id "G4P62_013995"; transcript_id "gnl|WGS:JAAVVJ|G4P62_T023202"; gbkey "CDS"; gene "pkig"; locus_tag "G4P62_013995"; orig_transcript_id "gnl|WGS:JAAVVJ|G4P62_T023202"; product "transcript variant X1"; protein_id "KAF7209108.1"; exon_number "3";
CM025020.1	Genbank	start_codon	7761966	7761968	.	+	0	gene_id "G4P62_013995"; transcript_id "gnl|WGS:JAAVVJ|G4P62_T023202"; gbkey "CDS"; gene "pkig"; locus_tag "G4P62_013995"; orig_transcript_id "gnl|WGS:JAAVVJ|G4P62_T023202"; product "transcript variant X1"; protein_id "KAF7209108.1"; exon_number "2";
CM025020.1	Genbank	stop_codon	7764629	7764631	.	+	0	gene_id "G4P62_013995"; transcript_id "gnl|WGS:JAAVVJ|G4P62_T023202"; gbkey "CDS"; gene "pkig"; locus_tag "G4P62_013995"; orig_transcript_id "gnl|WGS:JAAVVJ|G4P62_T023202"; product "transcript variant X1"; protein_id "KAF7209108.1"; exon_number "3";
CM025020.1	Genbank	transcript	7755401	7765163	.	+	.	gene_id "G4P62_013995"; transcript_id "gnl|WGS:JAAVVJ|G4P62_T023203"; gbkey "mRNA"; gene "pkig"; locus_tag "G4P62_013995"; note "catalytic) inhibitor gamma; transcript variant X2"; orig_protein_id "gnl|WGS:JAAVVJ|G4P62_P023203"; orig_transcript_id "gnl|WGS:JAAVVJ|G4P62_T023203"; product "protein kinase (cAMP-dependent"; transcript_biotype "mRNA";
CM025020.1	Genbank	exon	7755401	7755855	.	+	.	gene_id "G4P62_013995"; transcript_id "gnl|WGS:JAAVVJ|G4P62_T023203"; gene "pkig"; locus_tag "G4P62_013995"; note "catalytic) inhibitor gamma; transcript variant X2"; orig_protein_id "gnl|WGS:JAAVVJ|G4P62_P023203"; orig_transcript_id "gnl|WGS:JAAVVJ|G4P62_T023203"; product "protein kinase (cAMP-dependent"; transcript_biotype "mRNA"; exon_number "1";
CM025020.1	Genbank	exon	7761938	7762119	.	+	.	gene_id "G4P62_013995"; transcript_id "gnl|WGS:JAAVVJ|G4P62_T023203"; gene "pkig"; locus_tag "G4P62_013995"; note "catalytic) inhibitor gamma; transcript variant X2"; orig_protein_id "gnl|WGS:JAAVVJ|G4P62_P023203"; orig_transcript_id "gnl|WGS:JAAVVJ|G4P62_T023203"; product "protein kinase (cAMP-dependent"; transcript_biotype "mRNA"; exon_number "2";
CM025020.1	Genbank	exon	7764549	7765163	.	+	.	gene_id "G4P62_013995"; transcript_id "gnl|WGS:JAAVVJ|G4P62_T023203"; gene "pkig"; locus_tag "G4P62_013995"; note "catalytic) inhibitor gamma; transcript variant X2"; orig_protein_id "gnl|WGS:JAAVVJ|G4P62_P023203"; orig_transcript_id "gnl|WGS:JAAVVJ|G4P62_T023203"; product "protein kinase (cAMP-dependent"; transcript_biotype "mRNA"; exon_number "3";
CM025020.1	Genbank	CDS	7761966	7762119	.	+	0	gene_id "G4P62_013995"; transcript_id "gnl|WGS:JAAVVJ|G4P62_T023203"; gbkey "CDS"; gene "pkig"; locus_tag "G4P62_013995"; orig_transcript_id "gnl|WGS:JAAVVJ|G4P62_T023203"; product "transcript variant X2"; protein_id "KAF7209109.1"; exon_number "2";
CM025020.1	Genbank	CDS	7764549	7764628	.	+	2	gene_id "G4P62_013995"; transcript_id "gnl|WGS:JAAVVJ|G4P62_T023203"; gbkey "CDS"; gene "pkig"; locus_tag "G4P62_013995"; orig_transcript_id "gnl|WGS:JAAVVJ|G4P62_T023203"; product "transcript variant X2"; protein_id "KAF7209109.1"; exon_number "3";
CM025020.1	Genbank	start_codon	7761966	7761968	.	+	0	gene_id "G4P62_013995"; transcript_id "gnl|WGS:JAAVVJ|G4P62_T023203"; gbkey "CDS"; gene "pkig"; locus_tag "G4P62_013995"; orig_transcript_id "gnl|WGS:JAAVVJ|G4P62_T023203"; product "transcript variant X2"; protein_id "KAF7209109.1"; exon_number "2";
CM025020.1	Genbank	stop_codon	7764629	7764631	.	+	0	gene_id "G4P62_013995"; transcript_id "gnl|WGS:JAAVVJ|G4P62_T023203"; gbkey "CDS"; gene "pkig"; locus_tag "G4P62_013995"; orig_transcript_id "gnl|WGS:JAAVVJ|G4P62_T023203"; product "transcript variant X2"; protein_id "KAF7209109.1"; exon_number "3";
CM025020.1	Genbank	gene	7765387	7792696	.	-	.	gene_id "G4P62_013994"; transcript_id ""; description "adenosine deaminase"; gbkey "Gene"; gene "ada"; gene_biotype "protein_coding"; locus_tag "G4P62_013994";
CM025020.1	Genbank	transcript	7765387	7792696	.	-	.	gene_id "G4P62_013994"; transcript_id "gnl|WGS:JAAVVJ|G4P62_T023201"; gbkey "mRNA"; gene "ada"; locus_tag "G4P62_013994"; orig_protein_id "gnl|WGS:JAAVVJ|G4P62_P023201"; orig_transcript_id "gnl|WGS:JAAVVJ|G4P62_T023201"; product "adenosine deaminase"; transcript_biotype "mRNA";
CM025020.1	Genbank	exon	7792565	7792696	.	-	.	gene_id "G4P62_013994"; transcript_id "gnl|WGS:JAAVVJ|G4P62_T023201"; gene "ada"; locus_tag "G4P62_013994"; orig_protein_id "gnl|WGS:JAAVVJ|G4P62_P023201"; orig_transcript_id "gnl|WGS:JAAVVJ|G4P62_T023201"; product "adenosine deaminase"; transcript_biotype "mRNA"; exon_number "1";
CM025020.1	Genbank	exon	7789164	7789225	.	-	.	gene_id "G4P62_013994"; transcript_id "gnl|WGS:JAAVVJ|G4P62_T023201"; gene "ada"; locus_tag "G4P62_013994"; orig_protein_id "gnl|WGS:JAAVVJ|G4P62_P023201"; orig_transcript_id "gnl|WGS:JAAVVJ|G4P62_T023201"; product "adenosine deaminase"; transcript_biotype "mRNA"; exon_number "2";
CM025020.1	Genbank	exon	7786765	7786887	.	-	.	gene_id "G4P62_013994"; transcript_id "gnl|WGS:JAAVVJ|G4P62_T023201"; gene "ada"; locus_tag "G4P62_013994"; orig_protein_id "gnl|WGS:JAAVVJ|G4P62_P023201"; orig_transcript_id "gnl|WGS:JAAVVJ|G4P62_T023201"; product "adenosine deaminase"; transcript_biotype "mRNA"; exon_number "3";
CM025020.1	Genbank	exon	7783407	7783550	.	-	.	gene_id "G4P62_013994"; transcript_id "gnl|WGS:JAAVVJ|G4P62_T023201"; gene "ada"; locus_tag "G4P62_013994"; orig_protein_id "gnl|WGS:JAAVVJ|G4P62_P023201"; orig_transcript_id "gnl|WGS:JAAVVJ|G4P62_T023201"; product "adenosine deaminase"; transcript_biotype "mRNA"; exon_number "4";
CM025020.1	Genbank	exon	7783212	7783327	.	-	.	gene_id "G4P62_013994"; transcript_id "gnl|WGS:JAAVVJ|G4P62_T023201"; gene "ada"; locus_tag "G4P62_013994"; orig_protein_id "gnl|WGS:JAAVVJ|G4P62_P023201"; orig_transcript_id "gnl|WGS:JAAVVJ|G4P62_T023201"; product "adenosine deaminase"; transcript_biotype "mRNA"; exon_number "5";
CM025020.1	Genbank	exon	7775139	7775263	.	-	.	gene_id "G4P62_013994"; transcript_id "gnl|WGS:JAAVVJ|G4P62_T023201"; gene "ada"; locus_tag "G4P62_013994"; orig_protein_id "gnl|WGS:JAAVVJ|G4P62_P023201"; orig_transcript_id "gnl|WGS:JAAVVJ|G4P62_T023201"; product "adenosine deaminase"; transcript_biotype "mRNA"; exon_number "6";
CM025020.1	Genbank	exon	7771409	7771480	.	-	.	gene_id "G4P62_013994"; transcript_id "gnl|WGS:JAAVVJ|G4P62_T023201"; gene "ada"; locus_tag "G4P62_013994"; orig_protein_id "gnl|WGS:JAAVVJ|G4P62_P023201"; orig_transcript_id "gnl|WGS:JAAVVJ|G4P62_T023201"; product "adenosine deaminase"; transcript_biotype "mRNA"; exon_number "7";
CM025020.1	Genbank	exon	7770728	7770829	.	-	.	gene_id "G4P62_013994"; transcript_id "gnl|WGS:JAAVVJ|G4P62_T023201"; gene "ada"; locus_tag "G4P62_013994"; orig_protein_id "gnl|WGS:JAAVVJ|G4P62_P023201"; orig_transcript_id "gnl|WGS:JAAVVJ|G4P62_T023201"; product "adenosine deaminase"; transcript_biotype "mRNA"; exon_number "8";
CM025020.1	Genbank	exon	7769457	7769524	.	-	.	gene_id "G4P62_013994"; transcript_id "gnl|WGS:JAAVVJ|G4P62_T023201"; gene "ada"; locus_tag "G4P62_013994"; orig_protein_id "gnl|WGS:JAAVVJ|G4P62_P023201"; orig_transcript_id "gnl|WGS:JAAVVJ|G4P62_T023201"; product "adenosine deaminase"; transcript_biotype "mRNA"; exon_number "9";
CM025020.1	Genbank	exon	7769235	7769364	.	-	.	gene_id "G4P62_013994"; transcript_id "gnl|WGS:JAAVVJ|G4P62_T023201"; gene "ada"; locus_tag "G4P62_013994"; orig_protein_id "gnl|WGS:JAAVVJ|G4P62_P023201"; orig_transcript_id "gnl|WGS:JAAVVJ|G4P62_T023201"; product "adenosine deaminase"; transcript_biotype "mRNA"; exon_number "10";
CM025020.1	Genbank	exon	7765387	7767166	.	-	.	gene_id "G4P62_013994"; transcript_id "gnl|WGS:JAAVVJ|G4P62_T023201"; gene "ada"; locus_tag "G4P62_013994"; orig_protein_id "gnl|WGS:JAAVVJ|G4P62_P023201"; orig_transcript_id "gnl|WGS:JAAVVJ|G4P62_T023201"; product "adenosine deaminase"; transcript_biotype "mRNA"; exon_number "11";
CM025020.1	Genbank	CDS	7792565	7792690	.	-	0	gene_id "G4P62_013994"; transcript_id "gnl|WGS:JAAVVJ|G4P62_T023201"; gbkey "CDS"; gene "ada"; locus_tag "G4P62_013994"; orig_transcript_id "gnl|WGS:JAAVVJ|G4P62_T023201"; product "adenosine deaminase"; protein_id "KAF7209107.1"; exon_number "1";
CM025020.1	Genbank	CDS	7789164	7789225	.	-	0	gene_id "G4P62_013994"; transcript_id "gnl|WGS:JAAVVJ|G4P62_T023201"; gbkey "CDS"; gene "ada"; locus_tag "G4P62_013994"; orig_transcript_id "gnl|WGS:JAAVVJ|G4P62_T023201"; product "adenosine deaminase"; protein_id "KAF7209107.1"; exon_number "2";
CM025020.1	Genbank	CDS	7786765	7786887	.	-	1	gene_id "G4P62_013994"; transcript_id "gnl|WGS:JAAVVJ|G4P62_T023201"; gbkey "CDS"; gene "ada"; locus_tag "G4P62_013994"; orig_transcript_id "gnl|WGS:JAAVVJ|G4P62_T023201"; product "adenosine deaminase"; protein_id "KAF7209107.1"; exon_number "3";
CM025020.1	Genbank	CDS	7783407	7783550	.	-	1	gene_id "G4P62_013994"; transcript_id "gnl|WGS:JAAVVJ|G4P62_T023201"; gbkey "CDS"; gene "ada"; locus_tag "G4P62_013994"; orig_transcript_id "gnl|WGS:JAAVVJ|G4P62_T023201"; product "adenosine deaminase"; protein_id "KAF7209107.1"; exon_number "4";
CM025020.1	Genbank	CDS	7783212	7783327	.	-	1	gene_id "G4P62_013994"; transcript_id "gnl|WGS:JAAVVJ|G4P62_T023201"; gbkey "CDS"; gene "ada"; locus_tag "G4P62_013994"; orig_transcript_id "gnl|WGS:JAAVVJ|G4P62_T023201"; product "adenosine deaminase"; protein_id "KAF7209107.1"; exon_number "5";
CM025020.1	Genbank	CDS	7775139	7775263	.	-	2	gene_id "G4P62_013994"; transcript_id "gnl|WGS:JAAVVJ|G4P62_T023201"; gbkey "CDS"; gene "ada"; locus_tag "G4P62_013994"; orig_transcript_id "gnl|WGS:JAAVVJ|G4P62_T023201"; product "adenosine deaminase"; protein_id "KAF7209107.1"; exon_number "6";
CM025020.1	Genbank	CDS	7771409	7771480	.	-	0	gene_id "G4P62_013994"; transcript_id "gnl|WGS:JAAVVJ|G4P62_T023201"; gbkey "CDS"; gene "ada"; locus_tag "G4P62_013994"; orig_transcript_id "gnl|WGS:JAAVVJ|G4P62_T023201"; product "adenosine deaminase"; protein_id "KAF7209107.1"; exon_number "7";
CM025020.1	Genbank	CDS	7770728	7770829	.	-	0	gene_id "G4P62_013994"; transcript_id "gnl|WGS:JAAVVJ|G4P62_T023201"; gbkey "CDS"; gene "ada"; locus_tag "G4P62_013994"; orig_transcript_id "gnl|WGS:JAAVVJ|G4P62_T023201"; product "adenosine deaminase"; protein_id "KAF7209107.1"; exon_number "8";
CM025020.1	Genbank	CDS	7769457	7769524	.	-	0	gene_id "G4P62_013994"; transcript_id "gnl|WGS:JAAVVJ|G4P62_T023201"; gbkey "CDS"; gene "ada"; locus_tag "G4P62_013994"; orig_transcript_id "gnl|WGS:JAAVVJ|G4P62_T023201"; product "adenosine deaminase"; protein_id "KAF7209107.1"; exon_number "9";
CM025020.1	Genbank	CDS	7769235	7769364	.	-	1	gene_id "G4P62_013994"; transcript_id "gnl|WGS:JAAVVJ|G4P62_T023201"; gbkey "CDS"; gene "ada"; locus_tag "G4P62_013994"; orig_transcript_id "gnl|WGS:JAAVVJ|G4P62_T023201"; product "adenosine deaminase"; protein_id "KAF7209107.1"; exon_number "10";
CM025020.1	Genbank	CDS	7767065	7767166	.	-	0	gene_id "G4P62_013994"; transcript_id "gnl|WGS:JAAVVJ|G4P62_T023201"; gbkey "CDS"; gene "ada"; locus_tag "G4P62_013994"; orig_transcript_id "gnl|WGS:JAAVVJ|G4P62_T023201"; product "adenosine deaminase"; protein_id "KAF7209107.1"; exon_number "11";
CM025020.1	Genbank	start_codon	7792688	7792690	.	-	0	gene_id "G4P62_013994"; transcript_id "gnl|WGS:JAAVVJ|G4P62_T023201"; gbkey "CDS"; gene "ada"; locus_tag "G4P62_013994"; orig_transcript_id "gnl|WGS:JAAVVJ|G4P62_T023201"; product "adenosine deaminase"; protein_id "KAF7209107.1"; exon_number "1";
CM025020.1	Genbank	stop_codon	7767062	7767064	.	-	0	gene_id "G4P62_013994"; transcript_id "gnl|WGS:JAAVVJ|G4P62_T023201"; gbkey "CDS"; gene "ada"; locus_tag "G4P62_013994"; orig_transcript_id "gnl|WGS:JAAVVJ|G4P62_T023201"; product "adenosine deaminase"; protein_id "KAF7209107.1"; exon_number "11";
CM025020.1	Genbank	gene	7803742	7818380	.	+	.	gene_id "G4P62_013993"; transcript_id ""; description "WNT1-inducible-signaling pathway protein 2"; gbkey "Gene"; gene "wisp2"; gene_biotype "protein_coding"; locus_tag "G4P62_013993";
CM025020.1	Genbank	transcript	7803742	7818380	.	+	.	gene_id "G4P62_013993"; transcript_id "gnl|WGS:JAAVVJ|G4P62_T023200"; gbkey "mRNA"; gene "wisp2"; locus_tag "G4P62_013993"; orig_protein_id "gnl|WGS:JAAVVJ|G4P62_P023200"; orig_transcript_id "gnl|WGS:JAAVVJ|G4P62_T023200"; product "WNT1 inducible signaling pathway protein 2"; transcript_biotype "mRNA";
CM025020.1	Genbank	exon	7803742	7804139	.	+	.	gene_id "G4P62_013993"; transcript_id "gnl|WGS:JAAVVJ|G4P62_T023200"; gene "wisp2"; locus_tag "G4P62_013993"; orig_protein_id "gnl|WGS:JAAVVJ|G4P62_P023200"; orig_transcript_id "gnl|WGS:JAAVVJ|G4P62_T023200"; product "WNT1 inducible signaling pathway protein 2"; transcript_biotype "mRNA"; exon_number "1";
CM025020.1	Genbank	exon	7806334	7806550	.	+	.	gene_id "G4P62_013993"; transcript_id "gnl|WGS:JAAVVJ|G4P62_T023200"; gene "wisp2"; locus_tag "G4P62_013993"; orig_protein_id "gnl|WGS:JAAVVJ|G4P62_P023200"; orig_transcript_id "gnl|WGS:JAAVVJ|G4P62_T023200"; product "WNT1 inducible signaling pathway protein 2"; transcript_biotype "mRNA"; exon_number "2";
CM025020.1	Genbank	exon	7808464	7808712	.	+	.	gene_id "G4P62_013993"; transcript_id "gnl|WGS:JAAVVJ|G4P62_T023200"; gene "wisp2"; locus_tag "G4P62_013993"; orig_protein_id "gnl|WGS:JAAVVJ|G4P62_P023200"; orig_transcript_id "gnl|WGS:JAAVVJ|G4P62_T023200"; product "WNT1 inducible signaling pathway protein 2"; transcript_biotype "mRNA"; exon_number "3";
CM025020.1	Genbank	exon	7814678	7814919	.	+	.	gene_id "G4P62_013993"; transcript_id "gnl|WGS:JAAVVJ|G4P62_T023200"; gene "wisp2"; locus_tag "G4P62_013993"; orig_protein_id "gnl|WGS:JAAVVJ|G4P62_P023200"; orig_transcript_id "gnl|WGS:JAAVVJ|G4P62_T023200"; product "WNT1 inducible signaling pathway protein 2"; transcript_biotype "mRNA"; exon_number "4";
CM025020.1	Genbank	exon	7816709	7818380	.	+	.	gene_id "G4P62_013993"; transcript_id "gnl|WGS:JAAVVJ|G4P62_T023200"; gene "wisp2"; locus_tag "G4P62_013993"; orig_protein_id "gnl|WGS:JAAVVJ|G4P62_P023200"; orig_transcript_id "gnl|WGS:JAAVVJ|G4P62_T023200"; product "WNT1 inducible signaling pathway protein 2"; transcript_biotype "mRNA"; exon_number "5";
CM025020.1	Genbank	CDS	7804092	7804139	.	+	0	gene_id "G4P62_013993"; transcript_id "gnl|WGS:JAAVVJ|G4P62_T023200"; gbkey "CDS"; gene "wisp2"; locus_tag "G4P62_013993"; orig_transcript_id "gnl|WGS:JAAVVJ|G4P62_T023200"; product "WNT1 inducible signaling pathway protein 2"; protein_id "KAF7209106.1"; exon_number "1";
CM025020.1	Genbank	CDS	7806334	7806550	.	+	0	gene_id "G4P62_013993"; transcript_id "gnl|WGS:JAAVVJ|G4P62_T023200"; gbkey "CDS"; gene "wisp2"; locus_tag "G4P62_013993"; orig_transcript_id "gnl|WGS:JAAVVJ|G4P62_T023200"; product "WNT1 inducible signaling pathway protein 2"; protein_id "KAF7209106.1"; exon_number "2";
CM025020.1	Genbank	CDS	7808464	7808712	.	+	2	gene_id "G4P62_013993"; transcript_id "gnl|WGS:JAAVVJ|G4P62_T023200"; gbkey "CDS"; gene "wisp2"; locus_tag "G4P62_013993"; orig_transcript_id "gnl|WGS:JAAVVJ|G4P62_T023200"; product "WNT1 inducible signaling pathway protein 2"; protein_id "KAF7209106.1"; exon_number "3";
CM025020.1	Genbank	CDS	7814678	7814919	.	+	2	gene_id "G4P62_013993"; transcript_id "gnl|WGS:JAAVVJ|G4P62_T023200"; gbkey "CDS"; gene "wisp2"; locus_tag "G4P62_013993"; orig_transcript_id "gnl|WGS:JAAVVJ|G4P62_T023200"; product "WNT1 inducible signaling pathway protein 2"; protein_id "KAF7209106.1"; exon_number "4";
CM025020.1	Genbank	CDS	7816709	7816993	.	+	0	gene_id "G4P62_013993"; transcript_id "gnl|WGS:JAAVVJ|G4P62_T023200"; gbkey "CDS"; gene "wisp2"; locus_tag "G4P62_013993"; orig_transcript_id "gnl|WGS:JAAVVJ|G4P62_T023200"; product "WNT1 inducible signaling pathway protein 2"; protein_id "KAF7209106.1"; exon_number "5";
CM025020.1	Genbank	start_codon	7804092	7804094	.	+	0	gene_id "G4P62_013993"; transcript_id "gnl|WGS:JAAVVJ|G4P62_T023200"; gbkey "CDS"; gene "wisp2"; locus_tag "G4P62_013993"; orig_transcript_id "gnl|WGS:JAAVVJ|G4P62_T023200"; product "WNT1 inducible signaling pathway protein 2"; protein_id "KAF7209106.1"; exon_number "1";
CM025020.1	Genbank	stop_codon	7816994	7816996	.	+	0	gene_id "G4P62_013993"; transcript_id "gnl|WGS:JAAVVJ|G4P62_T023200"; gbkey "CDS"; gene "wisp2"; locus_tag "G4P62_013993"; orig_transcript_id "gnl|WGS:JAAVVJ|G4P62_T023200"; product "WNT1 inducible signaling pathway protein 2"; protein_id "KAF7209106.1"; exon_number "5";
CM025020.1	Genbank	gene	7822116	7823538	.	+	.	gene_id "G4P62_013992"; transcript_id ""; description "P2Y purinoceptor 1-like"; gbkey "Gene"; gene_biotype "protein_coding"; locus_tag "G4P62_013992"; note "LOC107390357";
CM025020.1	Genbank	transcript	7822116	7823179	.	+	.	gene_id "G4P62_013992"; transcript_id "gnl|WGS:JAAVVJ|G4P62_T023199"; gbkey "mRNA"; locus_tag "G4P62_013992"; orig_protein_id "gnl|WGS:JAAVVJ|G4P62_P023199"; orig_transcript_id "gnl|WGS:JAAVVJ|G4P62_T023199"; product "P2Y purinoceptor 1-like"; transcript_biotype "mRNA";
CM025020.1	Genbank	exon	7822116	7823179	.	+	.	gene_id "G4P62_013992"; transcript_id "gnl|WGS:JAAVVJ|G4P62_T023199"; locus_tag "G4P62_013992"; orig_protein_id "gnl|WGS:JAAVVJ|G4P62_P023199"; orig_transcript_id "gnl|WGS:JAAVVJ|G4P62_T023199"; product "P2Y purinoceptor 1-like"; transcript_biotype "mRNA"; exon_number "1";
CM025020.1	Genbank	CDS	7822241	7823176	.	+	0	gene_id "G4P62_013992"; transcript_id "gnl|WGS:JAAVVJ|G4P62_T023199"; gbkey "CDS"; locus_tag "G4P62_013992"; orig_transcript_id "gnl|WGS:JAAVVJ|G4P62_T023199"; product "P2Y purinoceptor 1-like"; protein_id "KAF7209105.1"; exon_number "1";
CM025020.1	Genbank	start_codon	7822241	7822243	.	+	0	gene_id "G4P62_013992"; transcript_id "gnl|WGS:JAAVVJ|G4P62_T023199"; gbkey "CDS"; locus_tag "G4P62_013992"; orig_transcript_id "gnl|WGS:JAAVVJ|G4P62_T023199"; product "P2Y purinoceptor 1-like"; protein_id "KAF7209105.1"; exon_number "1";
CM025020.1	Genbank	stop_codon	7823177	7823179	.	+	0	gene_id "G4P62_013992"; transcript_id "gnl|WGS:JAAVVJ|G4P62_T023199"; gbkey "CDS"; locus_tag "G4P62_013992"; orig_transcript_id "gnl|WGS:JAAVVJ|G4P62_T023199"; product "P2Y purinoceptor 1-like"; protein_id "KAF7209105.1"; exon_number "1";
CM025020.1	Genbank	gene	7822282	7835746	.	+	.	gene_id "G4P62_013991"; transcript_id ""; description "P2Y purinoceptor 1-like"; gbkey "Gene"; gene_biotype "protein_coding"; locus_tag "G4P62_013991"; note "LOC107390316";
CM025020.1	Genbank	transcript	7822282	7835746	.	+	.	gene_id "G4P62_013991"; transcript_id "gnl|WGS:JAAVVJ|G4P62_T023198"; gbkey "mRNA"; locus_tag "G4P62_013991"; orig_protein_id "gnl|WGS:JAAVVJ|G4P62_P023198"; orig_transcript_id "gnl|WGS:JAAVVJ|G4P62_T023198"; product "P2Y purinoceptor 1-like"; transcript_biotype "mRNA";
CM025020.1	Genbank	exon	7822282	7822462	.	+	.	gene_id "G4P62_013991"; transcript_id "gnl|WGS:JAAVVJ|G4P62_T023198"; locus_tag "G4P62_013991"; orig_protein_id "gnl|WGS:JAAVVJ|G4P62_P023198"; orig_transcript_id "gnl|WGS:JAAVVJ|G4P62_T023198"; product "P2Y purinoceptor 1-like"; transcript_biotype "mRNA"; exon_number "1";
CM025020.1	Genbank	exon	7834646	7835746	.	+	.	gene_id "G4P62_013991"; transcript_id "gnl|WGS:JAAVVJ|G4P62_T023198"; locus_tag "G4P62_013991"; orig_protein_id "gnl|WGS:JAAVVJ|G4P62_P023198"; orig_transcript_id "gnl|WGS:JAAVVJ|G4P62_T023198"; product "P2Y purinoceptor 1-like"; transcript_biotype "mRNA"; exon_number "2";
CM025020.1	Genbank	CDS	7822364	7822462	.	+	0	gene_id "G4P62_013991"; transcript_id "gnl|WGS:JAAVVJ|G4P62_T023198"; gbkey "CDS"; locus_tag "G4P62_013991"; orig_transcript_id "gnl|WGS:JAAVVJ|G4P62_T023198"; product "P2Y purinoceptor 1-like"; protein_id "KAF7209104.1"; exon_number "1";
CM025020.1	Genbank	CDS	7834646	7835506	.	+	0	gene_id "G4P62_013991"; transcript_id "gnl|WGS:JAAVVJ|G4P62_T023198"; gbkey "CDS"; locus_tag "G4P62_013991"; orig_transcript_id "gnl|WGS:JAAVVJ|G4P62_T023198"; product "P2Y purinoceptor 1-like"; protein_id "KAF7209104.1"; exon_number "2";
CM025020.1	Genbank	start_codon	7822364	7822366	.	+	0	gene_id "G4P62_013991"; transcript_id "gnl|WGS:JAAVVJ|G4P62_T023198"; gbkey "CDS"; locus_tag "G4P62_013991"; orig_transcript_id "gnl|WGS:JAAVVJ|G4P62_T023198"; product "P2Y purinoceptor 1-like"; protein_id "KAF7209104.1"; exon_number "1";
CM025020.1	Genbank	stop_codon	7835507	7835509	.	+	0	gene_id "G4P62_013991"; transcript_id "gnl|WGS:JAAVVJ|G4P62_T023198"; gbkey "CDS"; locus_tag "G4P62_013991"; orig_transcript_id "gnl|WGS:JAAVVJ|G4P62_T023198"; product "P2Y purinoceptor 1-like"; protein_id "KAF7209104.1"; exon_number "2";
CM025020.1	Genbank	gene	7860206	7872410	.	-	.	gene_id "G4P62_013268"; transcript_id ""; description "protein SOGA1-like"; gbkey "Gene"; gene_biotype "protein_coding"; locus_tag "G4P62_013268"; note "LOC107389459";
CM025020.1	Genbank	transcript	7860206	7872410	.	-	.	gene_id "G4P62_013268"; transcript_id "gnl|WGS:JAAVVJ|G4P62_T021993"; gbkey "mRNA"; locus_tag "G4P62_013268"; orig_protein_id "gnl|WGS:JAAVVJ|G4P62_P021993"; orig_transcript_id "gnl|WGS:JAAVVJ|G4P62_T021993"; product "protein SOGA1-like"; transcript_biotype "mRNA";
CM025020.1	Genbank	exon	7871650	7872410	.	-	.	gene_id "G4P62_013268"; transcript_id "gnl|WGS:JAAVVJ|G4P62_T021993"; locus_tag "G4P62_013268"; orig_protein_id "gnl|WGS:JAAVVJ|G4P62_P021993"; orig_transcript_id "gnl|WGS:JAAVVJ|G4P62_T021993"; product "protein SOGA1-like"; transcript_biotype "mRNA"; exon_number "1";
CM025020.1	Genbank	exon	7870261	7870485	.	-	.	gene_id "G4P62_013268"; transcript_id "gnl|WGS:JAAVVJ|G4P62_T021993"; locus_tag "G4P62_013268"; orig_protein_id "gnl|WGS:JAAVVJ|G4P62_P021993"; orig_transcript_id "gnl|WGS:JAAVVJ|G4P62_T021993"; product "protein SOGA1-like"; transcript_biotype "mRNA"; exon_number "2";
CM025020.1	Genbank	exon	7869454	7869612	.	-	.	gene_id "G4P62_013268"; transcript_id "gnl|WGS:JAAVVJ|G4P62_T021993"; locus_tag "G4P62_013268"; orig_protein_id "gnl|WGS:JAAVVJ|G4P62_P021993"; orig_transcript_id "gnl|WGS:JAAVVJ|G4P62_T021993"; product "protein SOGA1-like"; transcript_biotype "mRNA"; exon_number "3";
CM025020.1	Genbank	exon	7866021	7866092	.	-	.	gene_id "G4P62_013268"; transcript_id "gnl|WGS:JAAVVJ|G4P62_T021993"; locus_tag "G4P62_013268"; orig_protein_id "gnl|WGS:JAAVVJ|G4P62_P021993"; orig_transcript_id "gnl|WGS:JAAVVJ|G4P62_T021993"; product "protein SOGA1-like"; transcript_biotype "mRNA"; exon_number "4";
CM025020.1	Genbank	exon	7864887	7865927	.	-	.	gene_id "G4P62_013268"; transcript_id "gnl|WGS:JAAVVJ|G4P62_T021993"; locus_tag "G4P62_013268"; orig_protein_id "gnl|WGS:JAAVVJ|G4P62_P021993"; orig_transcript_id "gnl|WGS:JAAVVJ|G4P62_T021993"; product "protein SOGA1-like"; transcript_biotype "mRNA"; exon_number "5";
CM025020.1	Genbank	exon	7864703	7864807	.	-	.	gene_id "G4P62_013268"; transcript_id "gnl|WGS:JAAVVJ|G4P62_T021993"; locus_tag "G4P62_013268"; orig_protein_id "gnl|WGS:JAAVVJ|G4P62_P021993"; orig_transcript_id "gnl|WGS:JAAVVJ|G4P62_T021993"; product "protein SOGA1-like"; transcript_biotype "mRNA"; exon_number "6";
CM025020.1	Genbank	exon	7862878	7862933	.	-	.	gene_id "G4P62_013268"; transcript_id "gnl|WGS:JAAVVJ|G4P62_T021993"; locus_tag "G4P62_013268"; orig_protein_id "gnl|WGS:JAAVVJ|G4P62_P021993"; orig_transcript_id "gnl|WGS:JAAVVJ|G4P62_T021993"; product "protein SOGA1-like"; transcript_biotype "mRNA"; exon_number "7";
CM025020.1	Genbank	exon	7861628	7862807	.	-	.	gene_id "G4P62_013268"; transcript_id "gnl|WGS:JAAVVJ|G4P62_T021993"; locus_tag "G4P62_013268"; orig_protein_id "gnl|WGS:JAAVVJ|G4P62_P021993"; orig_transcript_id "gnl|WGS:JAAVVJ|G4P62_T021993"; product "protein SOGA1-like"; transcript_biotype "mRNA"; exon_number "8";
CM025020.1	Genbank	exon	7860206	7860540	.	-	.	gene_id "G4P62_013268"; transcript_id "gnl|WGS:JAAVVJ|G4P62_T021993"; locus_tag "G4P62_013268"; orig_protein_id "gnl|WGS:JAAVVJ|G4P62_P021993"; orig_transcript_id "gnl|WGS:JAAVVJ|G4P62_T021993"; product "protein SOGA1-like"; transcript_biotype "mRNA"; exon_number "9";
CM025020.1	Genbank	CDS	7871650	7872270	.	-	0	gene_id "G4P62_013268"; transcript_id "gnl|WGS:JAAVVJ|G4P62_T021993"; gbkey "CDS"; locus_tag "G4P62_013268"; orig_transcript_id "gnl|WGS:JAAVVJ|G4P62_T021993"; product "protein SOGA1-like"; protein_id "KAF7209051.1"; exon_number "1";
CM025020.1	Genbank	CDS	7870261	7870485	.	-	0	gene_id "G4P62_013268"; transcript_id "gnl|WGS:JAAVVJ|G4P62_T021993"; gbkey "CDS"; locus_tag "G4P62_013268"; orig_transcript_id "gnl|WGS:JAAVVJ|G4P62_T021993"; product "protein SOGA1-like"; protein_id "KAF7209051.1"; exon_number "2";
CM025020.1	Genbank	CDS	7869454	7869612	.	-	0	gene_id "G4P62_013268"; transcript_id "gnl|WGS:JAAVVJ|G4P62_T021993"; gbkey "CDS"; locus_tag "G4P62_013268"; orig_transcript_id "gnl|WGS:JAAVVJ|G4P62_T021993"; product "protein SOGA1-like"; protein_id "KAF7209051.1"; exon_number "3";
CM025020.1	Genbank	CDS	7866021	7866092	.	-	0	gene_id "G4P62_013268"; transcript_id "gnl|WGS:JAAVVJ|G4P62_T021993"; gbkey "CDS"; locus_tag "G4P62_013268"; orig_transcript_id "gnl|WGS:JAAVVJ|G4P62_T021993"; product "protein SOGA1-like"; protein_id "KAF7209051.1"; exon_number "4";
CM025020.1	Genbank	CDS	7864887	7865927	.	-	0	gene_id "G4P62_013268"; transcript_id "gnl|WGS:JAAVVJ|G4P62_T021993"; gbkey "CDS"; locus_tag "G4P62_013268"; orig_transcript_id "gnl|WGS:JAAVVJ|G4P62_T021993"; product "protein SOGA1-like"; protein_id "KAF7209051.1"; exon_number "5";
CM025020.1	Genbank	CDS	7864703	7864807	.	-	0	gene_id "G4P62_013268"; transcript_id "gnl|WGS:JAAVVJ|G4P62_T021993"; gbkey "CDS"; locus_tag "G4P62_013268"; orig_transcript_id "gnl|WGS:JAAVVJ|G4P62_T021993"; product "protein SOGA1-like"; protein_id "KAF7209051.1"; exon_number "6";
CM025020.1	Genbank	CDS	7862878	7862933	.	-	0	gene_id "G4P62_013268"; transcript_id "gnl|WGS:JAAVVJ|G4P62_T021993"; gbkey "CDS"; locus_tag "G4P62_013268"; orig_transcript_id "gnl|WGS:JAAVVJ|G4P62_T021993"; product "protein SOGA1-like"; protein_id "KAF7209051.1"; exon_number "7";
CM025020.1	Genbank	CDS	7861628	7862807	.	-	1	gene_id "G4P62_013268"; transcript_id "gnl|WGS:JAAVVJ|G4P62_T021993"; gbkey "CDS"; locus_tag "G4P62_013268"; orig_transcript_id "gnl|WGS:JAAVVJ|G4P62_T021993"; product "protein SOGA1-like"; protein_id "KAF7209051.1"; exon_number "8";
CM025020.1	Genbank	CDS	7860388	7860540	.	-	0	gene_id "G4P62_013268"; transcript_id "gnl|WGS:JAAVVJ|G4P62_T021993"; gbkey "CDS"; locus_tag "G4P62_013268"; orig_transcript_id "gnl|WGS:JAAVVJ|G4P62_T021993"; product "protein SOGA1-like"; protein_id "KAF7209051.1"; exon_number "9";
CM025020.1	Genbank	start_codon	7872268	7872270	.	-	0	gene_id "G4P62_013268"; transcript_id "gnl|WGS:JAAVVJ|G4P62_T021993"; gbkey "CDS"; locus_tag "G4P62_013268"; orig_transcript_id "gnl|WGS:JAAVVJ|G4P62_T021993"; product "protein SOGA1-like"; protein_id "KAF7209051.1"; exon_number "1";
CM025020.1	Genbank	stop_codon	7860385	7860387	.	-	0	gene_id "G4P62_013268"; transcript_id "gnl|WGS:JAAVVJ|G4P62_T021993"; gbkey "CDS"; locus_tag "G4P62_013268"; orig_transcript_id "gnl|WGS:JAAVVJ|G4P62_T021993"; product "protein SOGA1-like"; protein_id "KAF7209051.1"; exon_number "9";
CM025020.1	Genbank	gene	7878608	7889516	.	+	.	gene_id "G4P62_013269"; transcript_id ""; description "oxysterol-binding protein-related protein"; gbkey "Gene"; gene_biotype "protein_coding"; locus_tag "G4P62_013269"; note "LOC107389460";
CM025020.1	Genbank	transcript	7878608	7889516	.	+	.	gene_id "G4P62_013269"; transcript_id "gnl|WGS:JAAVVJ|G4P62_T021994"; gbkey "mRNA"; locus_tag "G4P62_013269"; orig_protein_id "gnl|WGS:JAAVVJ|G4P62_P021994"; orig_transcript_id "gnl|WGS:JAAVVJ|G4P62_T021994"; product "oxysterol-binding protein-related protein 2-like"; transcript_biotype "mRNA";
CM025020.1	Genbank	exon	7878608	7878721	.	+	.	gene_id "G4P62_013269"; transcript_id "gnl|WGS:JAAVVJ|G4P62_T021994"; locus_tag "G4P62_013269"; orig_protein_id "gnl|WGS:JAAVVJ|G4P62_P021994"; orig_transcript_id "gnl|WGS:JAAVVJ|G4P62_T021994"; product "oxysterol-binding protein-related protein 2-like"; transcript_biotype "mRNA"; exon_number "1";
CM025020.1	Genbank	exon	7878983	7879119	.	+	.	gene_id "G4P62_013269"; transcript_id "gnl|WGS:JAAVVJ|G4P62_T021994"; locus_tag "G4P62_013269"; orig_protein_id "gnl|WGS:JAAVVJ|G4P62_P021994"; orig_transcript_id "gnl|WGS:JAAVVJ|G4P62_T021994"; product "oxysterol-binding protein-related protein 2-like"; transcript_biotype "mRNA"; exon_number "2";
CM025020.1	Genbank	exon	7879190	7879298	.	+	.	gene_id "G4P62_013269"; transcript_id "gnl|WGS:JAAVVJ|G4P62_T021994"; locus_tag "G4P62_013269"; orig_protein_id "gnl|WGS:JAAVVJ|G4P62_P021994"; orig_transcript_id "gnl|WGS:JAAVVJ|G4P62_T021994"; product "oxysterol-binding protein-related protein 2-like"; transcript_biotype "mRNA"; exon_number "3";
CM025020.1	Genbank	exon	7880799	7880874	.	+	.	gene_id "G4P62_013269"; transcript_id "gnl|WGS:JAAVVJ|G4P62_T021994"; locus_tag "G4P62_013269"; orig_protein_id "gnl|WGS:JAAVVJ|G4P62_P021994"; orig_transcript_id "gnl|WGS:JAAVVJ|G4P62_T021994"; product "oxysterol-binding protein-related protein 2-like"; transcript_biotype "mRNA"; exon_number "4";
CM025020.1	Genbank	exon	7881109	7881243	.	+	.	gene_id "G4P62_013269"; transcript_id "gnl|WGS:JAAVVJ|G4P62_T021994"; locus_tag "G4P62_013269"; orig_protein_id "gnl|WGS:JAAVVJ|G4P62_P021994"; orig_transcript_id "gnl|WGS:JAAVVJ|G4P62_T021994"; product "oxysterol-binding protein-related protein 2-like"; transcript_biotype "mRNA"; exon_number "5";
CM025020.1	Genbank	exon	7881493	7881590	.	+	.	gene_id "G4P62_013269"; transcript_id "gnl|WGS:JAAVVJ|G4P62_T021994"; locus_tag "G4P62_013269"; orig_protein_id "gnl|WGS:JAAVVJ|G4P62_P021994"; orig_transcript_id "gnl|WGS:JAAVVJ|G4P62_T021994"; product "oxysterol-binding protein-related protein 2-like"; transcript_biotype "mRNA"; exon_number "6";
CM025020.1	Genbank	exon	7881673	7881855	.	+	.	gene_id "G4P62_013269"; transcript_id "gnl|WGS:JAAVVJ|G4P62_T021994"; locus_tag "G4P62_013269"; orig_protein_id "gnl|WGS:JAAVVJ|G4P62_P021994"; orig_transcript_id "gnl|WGS:JAAVVJ|G4P62_T021994"; product "oxysterol-binding protein-related protein 2-like"; transcript_biotype "mRNA"; exon_number "7";
CM025020.1	Genbank	exon	7883917	7884024	.	+	.	gene_id "G4P62_013269"; transcript_id "gnl|WGS:JAAVVJ|G4P62_T021994"; locus_tag "G4P62_013269"; orig_protein_id "gnl|WGS:JAAVVJ|G4P62_P021994"; orig_transcript_id "gnl|WGS:JAAVVJ|G4P62_T021994"; product "oxysterol-binding protein-related protein 2-like"; transcript_biotype "mRNA"; exon_number "8";
CM025020.1	Genbank	exon	7884109	7884198	.	+	.	gene_id "G4P62_013269"; transcript_id "gnl|WGS:JAAVVJ|G4P62_T021994"; locus_tag "G4P62_013269"; orig_protein_id "gnl|WGS:JAAVVJ|G4P62_P021994"; orig_transcript_id "gnl|WGS:JAAVVJ|G4P62_T021994"; product "oxysterol-binding protein-related protein 2-like"; transcript_biotype "mRNA"; exon_number "9";
CM025020.1	Genbank	exon	7884270	7884384	.	+	.	gene_id "G4P62_013269"; transcript_id "gnl|WGS:JAAVVJ|G4P62_T021994"; locus_tag "G4P62_013269"; orig_protein_id "gnl|WGS:JAAVVJ|G4P62_P021994"; orig_transcript_id "gnl|WGS:JAAVVJ|G4P62_T021994"; product "oxysterol-binding protein-related protein 2-like"; transcript_biotype "mRNA"; exon_number "10";
CM025020.1	Genbank	exon	7884850	7884969	.	+	.	gene_id "G4P62_013269"; transcript_id "gnl|WGS:JAAVVJ|G4P62_T021994"; locus_tag "G4P62_013269"; orig_protein_id "gnl|WGS:JAAVVJ|G4P62_P021994"; orig_transcript_id "gnl|WGS:JAAVVJ|G4P62_T021994"; product "oxysterol-binding protein-related protein 2-like"; transcript_biotype "mRNA"; exon_number "11";
CM025020.1	Genbank	exon	7885609	7885732	.	+	.	gene_id "G4P62_013269"; transcript_id "gnl|WGS:JAAVVJ|G4P62_T021994"; locus_tag "G4P62_013269"; orig_protein_id "gnl|WGS:JAAVVJ|G4P62_P021994"; orig_transcript_id "gnl|WGS:JAAVVJ|G4P62_T021994"; product "oxysterol-binding protein-related protein 2-like"; transcript_biotype "mRNA"; exon_number "12";
CM025020.1	Genbank	exon	7885824	7885914	.	+	.	gene_id "G4P62_013269"; transcript_id "gnl|WGS:JAAVVJ|G4P62_T021994"; locus_tag "G4P62_013269"; orig_protein_id "gnl|WGS:JAAVVJ|G4P62_P021994"; orig_transcript_id "gnl|WGS:JAAVVJ|G4P62_T021994"; product "oxysterol-binding protein-related protein 2-like"; transcript_biotype "mRNA"; exon_number "13";
CM025020.1	Genbank	exon	7887796	7889516	.	+	.	gene_id "G4P62_013269"; transcript_id "gnl|WGS:JAAVVJ|G4P62_T021994"; locus_tag "G4P62_013269"; orig_protein_id "gnl|WGS:JAAVVJ|G4P62_P021994"; orig_transcript_id "gnl|WGS:JAAVVJ|G4P62_T021994"; product "oxysterol-binding protein-related protein 2-like"; transcript_biotype "mRNA"; exon_number "14";
CM025020.1	Genbank	CDS	7879083	7879119	.	+	0	gene_id "G4P62_013269"; transcript_id "gnl|WGS:JAAVVJ|G4P62_T021994"; gbkey "CDS"; locus_tag "G4P62_013269"; orig_transcript_id "gnl|WGS:JAAVVJ|G4P62_T021994"; product "oxysterol-binding protein-related protein 2-like"; protein_id "KAF7209052.1"; exon_number "2";
CM025020.1	Genbank	CDS	7879190	7879298	.	+	2	gene_id "G4P62_013269"; transcript_id "gnl|WGS:JAAVVJ|G4P62_T021994"; gbkey "CDS"; locus_tag "G4P62_013269"; orig_transcript_id "gnl|WGS:JAAVVJ|G4P62_T021994"; product "oxysterol-binding protein-related protein 2-like"; protein_id "KAF7209052.1"; exon_number "3";
CM025020.1	Genbank	CDS	7880799	7880874	.	+	1	gene_id "G4P62_013269"; transcript_id "gnl|WGS:JAAVVJ|G4P62_T021994"; gbkey "CDS"; locus_tag "G4P62_013269"; orig_transcript_id "gnl|WGS:JAAVVJ|G4P62_T021994"; product "oxysterol-binding protein-related protein 2-like"; protein_id "KAF7209052.1"; exon_number "4";
CM025020.1	Genbank	CDS	7881109	7881243	.	+	0	gene_id "G4P62_013269"; transcript_id "gnl|WGS:JAAVVJ|G4P62_T021994"; gbkey "CDS"; locus_tag "G4P62_013269"; orig_transcript_id "gnl|WGS:JAAVVJ|G4P62_T021994"; product "oxysterol-binding protein-related protein 2-like"; protein_id "KAF7209052.1"; exon_number "5";
CM025020.1	Genbank	CDS	7881493	7881590	.	+	0	gene_id "G4P62_013269"; transcript_id "gnl|WGS:JAAVVJ|G4P62_T021994"; gbkey "CDS"; locus_tag "G4P62_013269"; orig_transcript_id "gnl|WGS:JAAVVJ|G4P62_T021994"; product "oxysterol-binding protein-related protein 2-like"; protein_id "KAF7209052.1"; exon_number "6";
CM025020.1	Genbank	CDS	7881673	7881855	.	+	1	gene_id "G4P62_013269"; transcript_id "gnl|WGS:JAAVVJ|G4P62_T021994"; gbkey "CDS"; locus_tag "G4P62_013269"; orig_transcript_id "gnl|WGS:JAAVVJ|G4P62_T021994"; product "oxysterol-binding protein-related protein 2-like"; protein_id "KAF7209052.1"; exon_number "7";
CM025020.1	Genbank	CDS	7883917	7884024	.	+	1	gene_id "G4P62_013269"; transcript_id "gnl|WGS:JAAVVJ|G4P62_T021994"; gbkey "CDS"; locus_tag "G4P62_013269"; orig_transcript_id "gnl|WGS:JAAVVJ|G4P62_T021994"; product "oxysterol-binding protein-related protein 2-like"; protein_id "KAF7209052.1"; exon_number "8";
CM025020.1	Genbank	CDS	7884109	7884198	.	+	1	gene_id "G4P62_013269"; transcript_id "gnl|WGS:JAAVVJ|G4P62_T021994"; gbkey "CDS"; locus_tag "G4P62_013269"; orig_transcript_id "gnl|WGS:JAAVVJ|G4P62_T021994"; product "oxysterol-binding protein-related protein 2-like"; protein_id "KAF7209052.1"; exon_number "9";
CM025020.1	Genbank	CDS	7884270	7884384	.	+	1	gene_id "G4P62_013269"; transcript_id "gnl|WGS:JAAVVJ|G4P62_T021994"; gbkey "CDS"; locus_tag "G4P62_013269"; orig_transcript_id "gnl|WGS:JAAVVJ|G4P62_T021994"; product "oxysterol-binding protein-related protein 2-like"; protein_id "KAF7209052.1"; exon_number "10";
CM025020.1	Genbank	CDS	7884850	7884969	.	+	0	gene_id "G4P62_013269"; transcript_id "gnl|WGS:JAAVVJ|G4P62_T021994"; gbkey "CDS"; locus_tag "G4P62_013269"; orig_transcript_id "gnl|WGS:JAAVVJ|G4P62_T021994"; product "oxysterol-binding protein-related protein 2-like"; protein_id "KAF7209052.1"; exon_number "11";
CM025020.1	Genbank	CDS	7885609	7885732	.	+	0	gene_id "G4P62_013269"; transcript_id "gnl|WGS:JAAVVJ|G4P62_T021994"; gbkey "CDS"; locus_tag "G4P62_013269"; orig_transcript_id "gnl|WGS:JAAVVJ|G4P62_T021994"; product "oxysterol-binding protein-related protein 2-like"; protein_id "KAF7209052.1"; exon_number "12";
CM025020.1	Genbank	CDS	7885824	7885914	.	+	2	gene_id "G4P62_013269"; transcript_id "gnl|WGS:JAAVVJ|G4P62_T021994"; gbkey "CDS"; locus_tag "G4P62_013269"; orig_transcript_id "gnl|WGS:JAAVVJ|G4P62_T021994"; product "oxysterol-binding protein-related protein 2-like"; protein_id "KAF7209052.1"; exon_number "13";
CM025020.1	Genbank	CDS	7887796	7887895	.	+	1	gene_id "G4P62_013269"; transcript_id "gnl|WGS:JAAVVJ|G4P62_T021994"; gbkey "CDS"; locus_tag "G4P62_013269"; orig_transcript_id "gnl|WGS:JAAVVJ|G4P62_T021994"; product "oxysterol-binding protein-related protein 2-like"; protein_id "KAF7209052.1"; exon_number "14";
CM025020.1	Genbank	start_codon	7879083	7879085	.	+	0	gene_id "G4P62_013269"; transcript_id "gnl|WGS:JAAVVJ|G4P62_T021994"; gbkey "CDS"; locus_tag "G4P62_013269"; orig_transcript_id "gnl|WGS:JAAVVJ|G4P62_T021994"; product "oxysterol-binding protein-related protein 2-like"; protein_id "KAF7209052.1"; exon_number "2";
CM025020.1	Genbank	stop_codon	7887896	7887898	.	+	0	gene_id "G4P62_013269"; transcript_id "gnl|WGS:JAAVVJ|G4P62_T021994"; gbkey "CDS"; locus_tag "G4P62_013269"; orig_transcript_id "gnl|WGS:JAAVVJ|G4P62_T021994"; product "oxysterol-binding protein-related protein 2-like"; protein_id "KAF7209052.1"; exon_number "14";
CM025020.1	Genbank	gene	7893261	7901508	.	+	.	gene_id "G4P62_013270"; transcript_id ""; description "proteasomal ubiquitin receptor ADRM1-like"; gbkey "Gene"; gene_biotype "protein_coding"; locus_tag "G4P62_013270"; note "LOC107389462";
CM025020.1	Genbank	transcript	7893261	7901508	.	+	.	gene_id "G4P62_013270"; transcript_id "gnl|WGS:JAAVVJ|G4P62_T021995"; gbkey "mRNA"; locus_tag "G4P62_013270"; orig_protein_id "gnl|WGS:JAAVVJ|G4P62_P021995"; orig_transcript_id "gnl|WGS:JAAVVJ|G4P62_T021995"; product "proteasomal ubiquitin receptor ADRM1-like"; transcript_biotype "mRNA";
CM025020.1	Genbank	exon	7893261	7893363	.	+	.	gene_id "G4P62_013270"; transcript_id "gnl|WGS:JAAVVJ|G4P62_T021995"; locus_tag "G4P62_013270"; orig_protein_id "gnl|WGS:JAAVVJ|G4P62_P021995"; orig_transcript_id "gnl|WGS:JAAVVJ|G4P62_T021995"; product "proteasomal ubiquitin receptor ADRM1-like"; transcript_biotype "mRNA"; exon_number "1";
CM025020.1	Genbank	exon	7894583	7894805	.	+	.	gene_id "G4P62_013270"; transcript_id "gnl|WGS:JAAVVJ|G4P62_T021995"; locus_tag "G4P62_013270"; orig_protein_id "gnl|WGS:JAAVVJ|G4P62_P021995"; orig_transcript_id "gnl|WGS:JAAVVJ|G4P62_T021995"; product "proteasomal ubiquitin receptor ADRM1-like"; transcript_biotype "mRNA"; exon_number "2";
CM025020.1	Genbank	exon	7894881	7894997	.	+	.	gene_id "G4P62_013270"; transcript_id "gnl|WGS:JAAVVJ|G4P62_T021995"; locus_tag "G4P62_013270"; orig_protein_id "gnl|WGS:JAAVVJ|G4P62_P021995"; orig_transcript_id "gnl|WGS:JAAVVJ|G4P62_T021995"; product "proteasomal ubiquitin receptor ADRM1-like"; transcript_biotype "mRNA"; exon_number "3";
CM025020.1	Genbank	exon	7895210	7895333	.	+	.	gene_id "G4P62_013270"; transcript_id "gnl|WGS:JAAVVJ|G4P62_T021995"; locus_tag "G4P62_013270"; orig_protein_id "gnl|WGS:JAAVVJ|G4P62_P021995"; orig_transcript_id "gnl|WGS:JAAVVJ|G4P62_T021995"; product "proteasomal ubiquitin receptor ADRM1-like"; transcript_biotype "mRNA"; exon_number "4";
CM025020.1	Genbank	exon	7895422	7895499	.	+	.	gene_id "G4P62_013270"; transcript_id "gnl|WGS:JAAVVJ|G4P62_T021995"; locus_tag "G4P62_013270"; orig_protein_id "gnl|WGS:JAAVVJ|G4P62_P021995"; orig_transcript_id "gnl|WGS:JAAVVJ|G4P62_T021995"; product "proteasomal ubiquitin receptor ADRM1-like"; transcript_biotype "mRNA"; exon_number "5";
CM025020.1	Genbank	exon	7895596	7895689	.	+	.	gene_id "G4P62_013270"; transcript_id "gnl|WGS:JAAVVJ|G4P62_T021995"; locus_tag "G4P62_013270"; orig_protein_id "gnl|WGS:JAAVVJ|G4P62_P021995"; orig_transcript_id "gnl|WGS:JAAVVJ|G4P62_T021995"; product "proteasomal ubiquitin receptor ADRM1-like"; transcript_biotype "mRNA"; exon_number "6";
CM025020.1	Genbank	exon	7895948	7896192	.	+	.	gene_id "G4P62_013270"; transcript_id "gnl|WGS:JAAVVJ|G4P62_T021995"; locus_tag "G4P62_013270"; orig_protein_id "gnl|WGS:JAAVVJ|G4P62_P021995"; orig_transcript_id "gnl|WGS:JAAVVJ|G4P62_T021995"; product "proteasomal ubiquitin receptor ADRM1-like"; transcript_biotype "mRNA"; exon_number "7";
CM025020.1	Genbank	exon	7896335	7896492	.	+	.	gene_id "G4P62_013270"; transcript_id "gnl|WGS:JAAVVJ|G4P62_T021995"; locus_tag "G4P62_013270"; orig_protein_id "gnl|WGS:JAAVVJ|G4P62_P021995"; orig_transcript_id "gnl|WGS:JAAVVJ|G4P62_T021995"; product "proteasomal ubiquitin receptor ADRM1-like"; transcript_biotype "mRNA"; exon_number "8";
CM025020.1	Genbank	exon	7898163	7898265	.	+	.	gene_id "G4P62_013270"; transcript_id "gnl|WGS:JAAVVJ|G4P62_T021995"; locus_tag "G4P62_013270"; orig_protein_id "gnl|WGS:JAAVVJ|G4P62_P021995"; orig_transcript_id "gnl|WGS:JAAVVJ|G4P62_T021995"; product "proteasomal ubiquitin receptor ADRM1-like"; transcript_biotype "mRNA"; exon_number "9";
CM025020.1	Genbank	exon	7901217	7901508	.	+	.	gene_id "G4P62_013270"; transcript_id "gnl|WGS:JAAVVJ|G4P62_T021995"; locus_tag "G4P62_013270"; orig_protein_id "gnl|WGS:JAAVVJ|G4P62_P021995"; orig_transcript_id "gnl|WGS:JAAVVJ|G4P62_T021995"; product "proteasomal ubiquitin receptor ADRM1-like"; transcript_biotype "mRNA"; exon_number "10";
CM025020.1	Genbank	CDS	7894596	7894805	.	+	0	gene_id "G4P62_013270"; transcript_id "gnl|WGS:JAAVVJ|G4P62_T021995"; gbkey "CDS"; locus_tag "G4P62_013270"; orig_transcript_id "gnl|WGS:JAAVVJ|G4P62_T021995"; product "proteasomal ubiquitin receptor ADRM1-like"; protein_id "KAF7209053.1"; exon_number "2";
CM025020.1	Genbank	CDS	7894881	7894997	.	+	0	gene_id "G4P62_013270"; transcript_id "gnl|WGS:JAAVVJ|G4P62_T021995"; gbkey "CDS"; locus_tag "G4P62_013270"; orig_transcript_id "gnl|WGS:JAAVVJ|G4P62_T021995"; product "proteasomal ubiquitin receptor ADRM1-like"; protein_id "KAF7209053.1"; exon_number "3";
CM025020.1	Genbank	CDS	7895210	7895333	.	+	0	gene_id "G4P62_013270"; transcript_id "gnl|WGS:JAAVVJ|G4P62_T021995"; gbkey "CDS"; locus_tag "G4P62_013270"; orig_transcript_id "gnl|WGS:JAAVVJ|G4P62_T021995"; product "proteasomal ubiquitin receptor ADRM1-like"; protein_id "KAF7209053.1"; exon_number "4";
CM025020.1	Genbank	CDS	7895422	7895499	.	+	2	gene_id "G4P62_013270"; transcript_id "gnl|WGS:JAAVVJ|G4P62_T021995"; gbkey "CDS"; locus_tag "G4P62_013270"; orig_transcript_id "gnl|WGS:JAAVVJ|G4P62_T021995"; product "proteasomal ubiquitin receptor ADRM1-like"; protein_id "KAF7209053.1"; exon_number "5";
CM025020.1	Genbank	CDS	7895596	7895689	.	+	2	gene_id "G4P62_013270"; transcript_id "gnl|WGS:JAAVVJ|G4P62_T021995"; gbkey "CDS"; locus_tag "G4P62_013270"; orig_transcript_id "gnl|WGS:JAAVVJ|G4P62_T021995"; product "proteasomal ubiquitin receptor ADRM1-like"; protein_id "KAF7209053.1"; exon_number "6";
CM025020.1	Genbank	CDS	7895948	7896192	.	+	1	gene_id "G4P62_013270"; transcript_id "gnl|WGS:JAAVVJ|G4P62_T021995"; gbkey "CDS"; locus_tag "G4P62_013270"; orig_transcript_id "gnl|WGS:JAAVVJ|G4P62_T021995"; product "proteasomal ubiquitin receptor ADRM1-like"; protein_id "KAF7209053.1"; exon_number "7";
CM025020.1	Genbank	CDS	7896335	7896492	.	+	2	gene_id "G4P62_013270"; transcript_id "gnl|WGS:JAAVVJ|G4P62_T021995"; gbkey "CDS"; locus_tag "G4P62_013270"; orig_transcript_id "gnl|WGS:JAAVVJ|G4P62_T021995"; product "proteasomal ubiquitin receptor ADRM1-like"; protein_id "KAF7209053.1"; exon_number "8";
CM025020.1	Genbank	CDS	7898163	7898265	.	+	0	gene_id "G4P62_013270"; transcript_id "gnl|WGS:JAAVVJ|G4P62_T021995"; gbkey "CDS"; locus_tag "G4P62_013270"; orig_transcript_id "gnl|WGS:JAAVVJ|G4P62_T021995"; product "proteasomal ubiquitin receptor ADRM1-like"; protein_id "KAF7209053.1"; exon_number "9";
CM025020.1	Genbank	CDS	7901217	7901317	.	+	2	gene_id "G4P62_013270"; transcript_id "gnl|WGS:JAAVVJ|G4P62_T021995"; gbkey "CDS"; locus_tag "G4P62_013270"; orig_transcript_id "gnl|WGS:JAAVVJ|G4P62_T021995"; product "proteasomal ubiquitin receptor ADRM1-like"; protein_id "KAF7209053.1"; exon_number "10";
CM025020.1	Genbank	start_codon	7894596	7894598	.	+	0	gene_id "G4P62_013270"; transcript_id "gnl|WGS:JAAVVJ|G4P62_T021995"; gbkey "CDS"; locus_tag "G4P62_013270"; orig_transcript_id "gnl|WGS:JAAVVJ|G4P62_T021995"; product "proteasomal ubiquitin receptor ADRM1-like"; protein_id "KAF7209053.1"; exon_number "2";
CM025020.1	Genbank	stop_codon	7901318	7901320	.	+	0	gene_id "G4P62_013270"; transcript_id "gnl|WGS:JAAVVJ|G4P62_T021995"; gbkey "CDS"; locus_tag "G4P62_013270"; orig_transcript_id "gnl|WGS:JAAVVJ|G4P62_T021995"; product "proteasomal ubiquitin receptor ADRM1-like"; protein_id "KAF7209053.1"; exon_number "10";
CM025020.1	Genbank	gene	7901688	7913831	.	-	.	gene_id "G4P62_013271"; transcript_id ""; description "CDK5 and ABL1 enzyme substrate 2-like isoform"; gbkey "Gene"; gene_biotype "protein_coding"; locus_tag "G4P62_013271"; note "LOC107389461";
CM025020.1	Genbank	transcript	7901688	7913831	.	-	.	gene_id "G4P62_013271"; transcript_id "gnl|WGS:JAAVVJ|G4P62_T021996"; gbkey "mRNA"; locus_tag "G4P62_013271"; note "transcript variant X1"; orig_protein_id "gnl|WGS:JAAVVJ|G4P62_P021996"; orig_transcript_id "gnl|WGS:JAAVVJ|G4P62_T021996"; product "CDK5 and ABL1 enzyme substrate 2-like"; transcript_biotype "mRNA";
CM025020.1	Genbank	exon	7913249	7913831	.	-	.	gene_id "G4P62_013271"; transcript_id "gnl|WGS:JAAVVJ|G4P62_T021996"; locus_tag "G4P62_013271"; note "transcript variant X1"; orig_protein_id "gnl|WGS:JAAVVJ|G4P62_P021996"; orig_transcript_id "gnl|WGS:JAAVVJ|G4P62_T021996"; product "CDK5 and ABL1 enzyme substrate 2-like"; transcript_biotype "mRNA"; exon_number "1";
CM025020.1	Genbank	exon	7912759	7912851	.	-	.	gene_id "G4P62_013271"; transcript_id "gnl|WGS:JAAVVJ|G4P62_T021996"; locus_tag "G4P62_013271"; note "transcript variant X1"; orig_protein_id "gnl|WGS:JAAVVJ|G4P62_P021996"; orig_transcript_id "gnl|WGS:JAAVVJ|G4P62_T021996"; product "CDK5 and ABL1 enzyme substrate 2-like"; transcript_biotype "mRNA"; exon_number "2";
CM025020.1	Genbank	exon	7907609	7907686	.	-	.	gene_id "G4P62_013271"; transcript_id "gnl|WGS:JAAVVJ|G4P62_T021996"; locus_tag "G4P62_013271"; note "transcript variant X1"; orig_protein_id "gnl|WGS:JAAVVJ|G4P62_P021996"; orig_transcript_id "gnl|WGS:JAAVVJ|G4P62_T021996"; product "CDK5 and ABL1 enzyme substrate 2-like"; transcript_biotype "mRNA"; exon_number "3";
CM025020.1	Genbank	exon	7907376	7907475	.	-	.	gene_id "G4P62_013271"; transcript_id "gnl|WGS:JAAVVJ|G4P62_T021996"; locus_tag "G4P62_013271"; note "transcript variant X1"; orig_protein_id "gnl|WGS:JAAVVJ|G4P62_P021996"; orig_transcript_id "gnl|WGS:JAAVVJ|G4P62_T021996"; product "CDK5 and ABL1 enzyme substrate 2-like"; transcript_biotype "mRNA"; exon_number "4";
CM025020.1	Genbank	exon	7907135	7907303	.	-	.	gene_id "G4P62_013271"; transcript_id "gnl|WGS:JAAVVJ|G4P62_T021996"; locus_tag "G4P62_013271"; note "transcript variant X1"; orig_protein_id "gnl|WGS:JAAVVJ|G4P62_P021996"; orig_transcript_id "gnl|WGS:JAAVVJ|G4P62_T021996"; product "CDK5 and ABL1 enzyme substrate 2-like"; transcript_biotype "mRNA"; exon_number "5";
CM025020.1	Genbank	exon	7906961	7907055	.	-	.	gene_id "G4P62_013271"; transcript_id "gnl|WGS:JAAVVJ|G4P62_T021996"; locus_tag "G4P62_013271"; note "transcript variant X1"; orig_protein_id "gnl|WGS:JAAVVJ|G4P62_P021996"; orig_transcript_id "gnl|WGS:JAAVVJ|G4P62_T021996"; product "CDK5 and ABL1 enzyme substrate 2-like"; transcript_biotype "mRNA"; exon_number "6";
CM025020.1	Genbank	exon	7904034	7904140	.	-	.	gene_id "G4P62_013271"; transcript_id "gnl|WGS:JAAVVJ|G4P62_T021996"; locus_tag "G4P62_013271"; note "transcript variant X1"; orig_protein_id "gnl|WGS:JAAVVJ|G4P62_P021996"; orig_transcript_id "gnl|WGS:JAAVVJ|G4P62_T021996"; product "CDK5 and ABL1 enzyme substrate 2-like"; transcript_biotype "mRNA"; exon_number "7";
CM025020.1	Genbank	exon	7903711	7903915	.	-	.	gene_id "G4P62_013271"; transcript_id "gnl|WGS:JAAVVJ|G4P62_T021996"; locus_tag "G4P62_013271"; note "transcript variant X1"; orig_protein_id "gnl|WGS:JAAVVJ|G4P62_P021996"; orig_transcript_id "gnl|WGS:JAAVVJ|G4P62_T021996"; product "CDK5 and ABL1 enzyme substrate 2-like"; transcript_biotype "mRNA"; exon_number "8";
CM025020.1	Genbank	exon	7901688	7902807	.	-	.	gene_id "G4P62_013271"; transcript_id "gnl|WGS:JAAVVJ|G4P62_T021996"; locus_tag "G4P62_013271"; note "transcript variant X1"; orig_protein_id "gnl|WGS:JAAVVJ|G4P62_P021996"; orig_transcript_id "gnl|WGS:JAAVVJ|G4P62_T021996"; product "CDK5 and ABL1 enzyme substrate 2-like"; transcript_biotype "mRNA"; exon_number "9";
CM025020.1	Genbank	CDS	7913249	7913790	.	-	0	gene_id "G4P62_013271"; transcript_id "gnl|WGS:JAAVVJ|G4P62_T021996"; gbkey "CDS"; locus_tag "G4P62_013271"; orig_transcript_id "gnl|WGS:JAAVVJ|G4P62_T021996"; product "transcript variant X1"; protein_id "KAF7209054.1"; exon_number "1";
CM025020.1	Genbank	CDS	7912759	7912851	.	-	1	gene_id "G4P62_013271"; transcript_id "gnl|WGS:JAAVVJ|G4P62_T021996"; gbkey "CDS"; locus_tag "G4P62_013271"; orig_transcript_id "gnl|WGS:JAAVVJ|G4P62_T021996"; product "transcript variant X1"; protein_id "KAF7209054.1"; exon_number "2";
CM025020.1	Genbank	CDS	7907609	7907686	.	-	1	gene_id "G4P62_013271"; transcript_id "gnl|WGS:JAAVVJ|G4P62_T021996"; gbkey "CDS"; locus_tag "G4P62_013271"; orig_transcript_id "gnl|WGS:JAAVVJ|G4P62_T021996"; product "transcript variant X1"; protein_id "KAF7209054.1"; exon_number "3";
CM025020.1	Genbank	CDS	7907376	7907475	.	-	1	gene_id "G4P62_013271"; transcript_id "gnl|WGS:JAAVVJ|G4P62_T021996"; gbkey "CDS"; locus_tag "G4P62_013271"; orig_transcript_id "gnl|WGS:JAAVVJ|G4P62_T021996"; product "transcript variant X1"; protein_id "KAF7209054.1"; exon_number "4";
CM025020.1	Genbank	CDS	7907135	7907303	.	-	0	gene_id "G4P62_013271"; transcript_id "gnl|WGS:JAAVVJ|G4P62_T021996"; gbkey "CDS"; locus_tag "G4P62_013271"; orig_transcript_id "gnl|WGS:JAAVVJ|G4P62_T021996"; product "transcript variant X1"; protein_id "KAF7209054.1"; exon_number "5";
CM025020.1	Genbank	CDS	7906961	7907055	.	-	2	gene_id "G4P62_013271"; transcript_id "gnl|WGS:JAAVVJ|G4P62_T021996"; gbkey "CDS"; locus_tag "G4P62_013271"; orig_transcript_id "gnl|WGS:JAAVVJ|G4P62_T021996"; product "transcript variant X1"; protein_id "KAF7209054.1"; exon_number "6";
CM025020.1	Genbank	CDS	7904034	7904140	.	-	0	gene_id "G4P62_013271"; transcript_id "gnl|WGS:JAAVVJ|G4P62_T021996"; gbkey "CDS"; locus_tag "G4P62_013271"; orig_transcript_id "gnl|WGS:JAAVVJ|G4P62_T021996"; product "transcript variant X1"; protein_id "KAF7209054.1"; exon_number "7";
CM025020.1	Genbank	CDS	7903711	7903915	.	-	1	gene_id "G4P62_013271"; transcript_id "gnl|WGS:JAAVVJ|G4P62_T021996"; gbkey "CDS"; locus_tag "G4P62_013271"; orig_transcript_id "gnl|WGS:JAAVVJ|G4P62_T021996"; product "transcript variant X1"; protein_id "KAF7209054.1"; exon_number "8";
CM025020.1	Genbank	CDS	7902670	7902807	.	-	0	gene_id "G4P62_013271"; transcript_id "gnl|WGS:JAAVVJ|G4P62_T021996"; gbkey "CDS"; locus_tag "G4P62_013271"; orig_transcript_id "gnl|WGS:JAAVVJ|G4P62_T021996"; product "transcript variant X1"; protein_id "KAF7209054.1"; exon_number "9";
CM025020.1	Genbank	start_codon	7913788	7913790	.	-	0	gene_id "G4P62_013271"; transcript_id "gnl|WGS:JAAVVJ|G4P62_T021996"; gbkey "CDS"; locus_tag "G4P62_013271"; orig_transcript_id "gnl|WGS:JAAVVJ|G4P62_T021996"; product "transcript variant X1"; protein_id "KAF7209054.1"; exon_number "1";
CM025020.1	Genbank	stop_codon	7902667	7902669	.	-	0	gene_id "G4P62_013271"; transcript_id "gnl|WGS:JAAVVJ|G4P62_T021996"; gbkey "CDS"; locus_tag "G4P62_013271"; orig_transcript_id "gnl|WGS:JAAVVJ|G4P62_T021996"; product "transcript variant X1"; protein_id "KAF7209054.1"; exon_number "9";
CM025020.1	Genbank	transcript	7901688	7913829	.	-	.	gene_id "G4P62_013271"; transcript_id "gnl|WGS:JAAVVJ|G4P62_T021997"; gbkey "mRNA"; locus_tag "G4P62_013271"; note "transcript variant X2"; orig_protein_id "gnl|WGS:JAAVVJ|G4P62_P021997"; orig_transcript_id "gnl|WGS:JAAVVJ|G4P62_T021997"; product "CDK5 and ABL1 enzyme substrate 2-like"; transcript_biotype "mRNA";
CM025020.1	Genbank	exon	7913249	7913829	.	-	.	gene_id "G4P62_013271"; transcript_id "gnl|WGS:JAAVVJ|G4P62_T021997"; locus_tag "G4P62_013271"; note "transcript variant X2"; orig_protein_id "gnl|WGS:JAAVVJ|G4P62_P021997"; orig_transcript_id "gnl|WGS:JAAVVJ|G4P62_T021997"; product "CDK5 and ABL1 enzyme substrate 2-like"; transcript_biotype "mRNA"; exon_number "1";
CM025020.1	Genbank	exon	7912759	7912851	.	-	.	gene_id "G4P62_013271"; transcript_id "gnl|WGS:JAAVVJ|G4P62_T021997"; locus_tag "G4P62_013271"; note "transcript variant X2"; orig_protein_id "gnl|WGS:JAAVVJ|G4P62_P021997"; orig_transcript_id "gnl|WGS:JAAVVJ|G4P62_T021997"; product "CDK5 and ABL1 enzyme substrate 2-like"; transcript_biotype "mRNA"; exon_number "2";
CM025020.1	Genbank	exon	7907376	7907475	.	-	.	gene_id "G4P62_013271"; transcript_id "gnl|WGS:JAAVVJ|G4P62_T021997"; locus_tag "G4P62_013271"; note "transcript variant X2"; orig_protein_id "gnl|WGS:JAAVVJ|G4P62_P021997"; orig_transcript_id "gnl|WGS:JAAVVJ|G4P62_T021997"; product "CDK5 and ABL1 enzyme substrate 2-like"; transcript_biotype "mRNA"; exon_number "3";
CM025020.1	Genbank	exon	7907135	7907303	.	-	.	gene_id "G4P62_013271"; transcript_id "gnl|WGS:JAAVVJ|G4P62_T021997"; locus_tag "G4P62_013271"; note "transcript variant X2"; orig_protein_id "gnl|WGS:JAAVVJ|G4P62_P021997"; orig_transcript_id "gnl|WGS:JAAVVJ|G4P62_T021997"; product "CDK5 and ABL1 enzyme substrate 2-like"; transcript_biotype "mRNA"; exon_number "4";
CM025020.1	Genbank	exon	7906961	7907055	.	-	.	gene_id "G4P62_013271"; transcript_id "gnl|WGS:JAAVVJ|G4P62_T021997"; locus_tag "G4P62_013271"; note "transcript variant X2"; orig_protein_id "gnl|WGS:JAAVVJ|G4P62_P021997"; orig_transcript_id "gnl|WGS:JAAVVJ|G4P62_T021997"; product "CDK5 and ABL1 enzyme substrate 2-like"; transcript_biotype "mRNA"; exon_number "5";
CM025020.1	Genbank	exon	7904034	7904140	.	-	.	gene_id "G4P62_013271"; transcript_id "gnl|WGS:JAAVVJ|G4P62_T021997"; locus_tag "G4P62_013271"; note "transcript variant X2"; orig_protein_id "gnl|WGS:JAAVVJ|G4P62_P021997"; orig_transcript_id "gnl|WGS:JAAVVJ|G4P62_T021997"; product "CDK5 and ABL1 enzyme substrate 2-like"; transcript_biotype "mRNA"; exon_number "6";
CM025020.1	Genbank	exon	7903711	7903915	.	-	.	gene_id "G4P62_013271"; transcript_id "gnl|WGS:JAAVVJ|G4P62_T021997"; locus_tag "G4P62_013271"; note "transcript variant X2"; orig_protein_id "gnl|WGS:JAAVVJ|G4P62_P021997"; orig_transcript_id "gnl|WGS:JAAVVJ|G4P62_T021997"; product "CDK5 and ABL1 enzyme substrate 2-like"; transcript_biotype "mRNA"; exon_number "7";
CM025020.1	Genbank	exon	7901688	7902807	.	-	.	gene_id "G4P62_013271"; transcript_id "gnl|WGS:JAAVVJ|G4P62_T021997"; locus_tag "G4P62_013271"; note "transcript variant X2"; orig_protein_id "gnl|WGS:JAAVVJ|G4P62_P021997"; orig_transcript_id "gnl|WGS:JAAVVJ|G4P62_T021997"; product "CDK5 and ABL1 enzyme substrate 2-like"; transcript_biotype "mRNA"; exon_number "8";
CM025020.1	Genbank	CDS	7913249	7913790	.	-	0	gene_id "G4P62_013271"; transcript_id "gnl|WGS:JAAVVJ|G4P62_T021997"; gbkey "CDS"; locus_tag "G4P62_013271"; orig_transcript_id "gnl|WGS:JAAVVJ|G4P62_T021997"; product "transcript variant X2"; protein_id "KAF7209055.1"; exon_number "1";
CM025020.1	Genbank	CDS	7912759	7912851	.	-	1	gene_id "G4P62_013271"; transcript_id "gnl|WGS:JAAVVJ|G4P62_T021997"; gbkey "CDS"; locus_tag "G4P62_013271"; orig_transcript_id "gnl|WGS:JAAVVJ|G4P62_T021997"; product "transcript variant X2"; protein_id "KAF7209055.1"; exon_number "2";
CM025020.1	Genbank	CDS	7907376	7907475	.	-	1	gene_id "G4P62_013271"; transcript_id "gnl|WGS:JAAVVJ|G4P62_T021997"; gbkey "CDS"; locus_tag "G4P62_013271"; orig_transcript_id "gnl|WGS:JAAVVJ|G4P62_T021997"; product "transcript variant X2"; protein_id "KAF7209055.1"; exon_number "3";
CM025020.1	Genbank	CDS	7907135	7907303	.	-	0	gene_id "G4P62_013271"; transcript_id "gnl|WGS:JAAVVJ|G4P62_T021997"; gbkey "CDS"; locus_tag "G4P62_013271"; orig_transcript_id "gnl|WGS:JAAVVJ|G4P62_T021997"; product "transcript variant X2"; protein_id "KAF7209055.1"; exon_number "4";
CM025020.1	Genbank	CDS	7906961	7907055	.	-	2	gene_id "G4P62_013271"; transcript_id "gnl|WGS:JAAVVJ|G4P62_T021997"; gbkey "CDS"; locus_tag "G4P62_013271"; orig_transcript_id "gnl|WGS:JAAVVJ|G4P62_T021997"; product "transcript variant X2"; protein_id "KAF7209055.1"; exon_number "5";
CM025020.1	Genbank	CDS	7904034	7904140	.	-	0	gene_id "G4P62_013271"; transcript_id "gnl|WGS:JAAVVJ|G4P62_T021997"; gbkey "CDS"; locus_tag "G4P62_013271"; orig_transcript_id "gnl|WGS:JAAVVJ|G4P62_T021997"; product "transcript variant X2"; protein_id "KAF7209055.1"; exon_number "6";
CM025020.1	Genbank	CDS	7903711	7903915	.	-	1	gene_id "G4P62_013271"; transcript_id "gnl|WGS:JAAVVJ|G4P62_T021997"; gbkey "CDS"; locus_tag "G4P62_013271"; orig_transcript_id "gnl|WGS:JAAVVJ|G4P62_T021997"; product "transcript variant X2"; protein_id "KAF7209055.1"; exon_number "7";
CM025020.1	Genbank	CDS	7902670	7902807	.	-	0	gene_id "G4P62_013271"; transcript_id "gnl|WGS:JAAVVJ|G4P62_T021997"; gbkey "CDS"; locus_tag "G4P62_013271"; orig_transcript_id "gnl|WGS:JAAVVJ|G4P62_T021997"; product "transcript variant X2"; protein_id "KAF7209055.1"; exon_number "8";
CM025020.1	Genbank	start_codon	7913788	7913790	.	-	0	gene_id "G4P62_013271"; transcript_id "gnl|WGS:JAAVVJ|G4P62_T021997"; gbkey "CDS"; locus_tag "G4P62_013271"; orig_transcript_id "gnl|WGS:JAAVVJ|G4P62_T021997"; product "transcript variant X2"; protein_id "KAF7209055.1"; exon_number "1";
CM025020.1	Genbank	stop_codon	7902667	7902669	.	-	0	gene_id "G4P62_013271"; transcript_id "gnl|WGS:JAAVVJ|G4P62_T021997"; gbkey "CDS"; locus_tag "G4P62_013271"; orig_transcript_id "gnl|WGS:JAAVVJ|G4P62_T021997"; product "transcript variant X2"; protein_id "KAF7209055.1"; exon_number "8";
CM025020.1	Genbank	gene	7915302	7921011	.	-	.	gene_id "G4P62_013272"; transcript_id ""; description "XK-related protein 7-like"; gbkey "Gene"; gene_biotype "protein_coding"; locus_tag "G4P62_013272"; note "LOC107389463";
CM025020.1	Genbank	transcript	7915302	7921011	.	-	.	gene_id "G4P62_013272"; transcript_id "gnl|WGS:JAAVVJ|G4P62_T021998"; gbkey "mRNA"; locus_tag "G4P62_013272"; orig_protein_id "gnl|WGS:JAAVVJ|G4P62_P021998"; orig_transcript_id "gnl|WGS:JAAVVJ|G4P62_T021998"; product "XK-related protein 7-like"; transcript_biotype "mRNA";
CM025020.1	Genbank	exon	7920148	7921011	.	-	.	gene_id "G4P62_013272"; transcript_id "gnl|WGS:JAAVVJ|G4P62_T021998"; locus_tag "G4P62_013272"; orig_protein_id "gnl|WGS:JAAVVJ|G4P62_P021998"; orig_transcript_id "gnl|WGS:JAAVVJ|G4P62_T021998"; product "XK-related protein 7-like"; transcript_biotype "mRNA"; exon_number "1";
CM025020.1	Genbank	exon	7918216	7918415	.	-	.	gene_id "G4P62_013272"; transcript_id "gnl|WGS:JAAVVJ|G4P62_T021998"; locus_tag "G4P62_013272"; orig_protein_id "gnl|WGS:JAAVVJ|G4P62_P021998"; orig_transcript_id "gnl|WGS:JAAVVJ|G4P62_T021998"; product "XK-related protein 7-like"; transcript_biotype "mRNA"; exon_number "2";
CM025020.1	Genbank	exon	7915302	7917987	.	-	.	gene_id "G4P62_013272"; transcript_id "gnl|WGS:JAAVVJ|G4P62_T021998"; locus_tag "G4P62_013272"; orig_protein_id "gnl|WGS:JAAVVJ|G4P62_P021998"; orig_transcript_id "gnl|WGS:JAAVVJ|G4P62_T021998"; product "XK-related protein 7-like"; transcript_biotype "mRNA"; exon_number "3";
CM025020.1	Genbank	CDS	7920148	7920683	.	-	0	gene_id "G4P62_013272"; transcript_id "gnl|WGS:JAAVVJ|G4P62_T021998"; gbkey "CDS"; locus_tag "G4P62_013272"; orig_transcript_id "gnl|WGS:JAAVVJ|G4P62_T021998"; product "XK-related protein 7-like"; protein_id "KAF7209056.1"; exon_number "1";
CM025020.1	Genbank	CDS	7918216	7918415	.	-	1	gene_id "G4P62_013272"; transcript_id "gnl|WGS:JAAVVJ|G4P62_T021998"; gbkey "CDS"; locus_tag "G4P62_013272"; orig_transcript_id "gnl|WGS:JAAVVJ|G4P62_T021998"; product "XK-related protein 7-like"; protein_id "KAF7209056.1"; exon_number "2";
CM025020.1	Genbank	CDS	7917023	7917987	.	-	2	gene_id "G4P62_013272"; transcript_id "gnl|WGS:JAAVVJ|G4P62_T021998"; gbkey "CDS"; locus_tag "G4P62_013272"; orig_transcript_id "gnl|WGS:JAAVVJ|G4P62_T021998"; product "XK-related protein 7-like"; protein_id "KAF7209056.1"; exon_number "3";
CM025020.1	Genbank	start_codon	7920681	7920683	.	-	0	gene_id "G4P62_013272"; transcript_id "gnl|WGS:JAAVVJ|G4P62_T021998"; gbkey "CDS"; locus_tag "G4P62_013272"; orig_transcript_id "gnl|WGS:JAAVVJ|G4P62_T021998"; product "XK-related protein 7-like"; protein_id "KAF7209056.1"; exon_number "1";
CM025020.1	Genbank	stop_codon	7917020	7917022	.	-	0	gene_id "G4P62_013272"; transcript_id "gnl|WGS:JAAVVJ|G4P62_T021998"; gbkey "CDS"; locus_tag "G4P62_013272"; orig_transcript_id "gnl|WGS:JAAVVJ|G4P62_T021998"; product "XK-related protein 7-like"; protein_id "KAF7209056.1"; exon_number "3";
CM025020.1	Genbank	gene	7925094	7949597	.	-	.	gene_id "G4P62_013273"; transcript_id ""; description "ras-related protein Rap-1b"; gbkey "Gene"; gene_biotype "protein_coding"; locus_tag "G4P62_013273"; note "LOC107389464";
CM025020.1	Genbank	transcript	7925094	7949597	.	-	.	gene_id "G4P62_013273"; transcript_id "gnl|WGS:JAAVVJ|G4P62_T021999"; gbkey "mRNA"; locus_tag "G4P62_013273"; orig_protein_id "gnl|WGS:JAAVVJ|G4P62_P021999"; orig_transcript_id "gnl|WGS:JAAVVJ|G4P62_T021999"; product "ras-related protein Rap-1b"; transcript_biotype "mRNA";
CM025020.1	Genbank	exon	7949504	7949597	.	-	.	gene_id "G4P62_013273"; transcript_id "gnl|WGS:JAAVVJ|G4P62_T021999"; locus_tag "G4P62_013273"; orig_protein_id "gnl|WGS:JAAVVJ|G4P62_P021999"; orig_transcript_id "gnl|WGS:JAAVVJ|G4P62_T021999"; product "ras-related protein Rap-1b"; transcript_biotype "mRNA"; exon_number "1";
CM025020.1	Genbank	exon	7945830	7945915	.	-	.	gene_id "G4P62_013273"; transcript_id "gnl|WGS:JAAVVJ|G4P62_T021999"; locus_tag "G4P62_013273"; orig_protein_id "gnl|WGS:JAAVVJ|G4P62_P021999"; orig_transcript_id "gnl|WGS:JAAVVJ|G4P62_T021999"; product "ras-related protein Rap-1b"; transcript_biotype "mRNA"; exon_number "2";
CM025020.1	Genbank	exon	7943042	7943110	.	-	.	gene_id "G4P62_013273"; transcript_id "gnl|WGS:JAAVVJ|G4P62_T021999"; locus_tag "G4P62_013273"; orig_protein_id "gnl|WGS:JAAVVJ|G4P62_P021999"; orig_transcript_id "gnl|WGS:JAAVVJ|G4P62_T021999"; product "ras-related protein Rap-1b"; transcript_biotype "mRNA"; exon_number "3";
CM025020.1	Genbank	exon	7942912	7942968	.	-	.	gene_id "G4P62_013273"; transcript_id "gnl|WGS:JAAVVJ|G4P62_T021999"; locus_tag "G4P62_013273"; orig_protein_id "gnl|WGS:JAAVVJ|G4P62_P021999"; orig_transcript_id "gnl|WGS:JAAVVJ|G4P62_T021999"; product "ras-related protein Rap-1b"; transcript_biotype "mRNA"; exon_number "4";
CM025020.1	Genbank	exon	7942686	7942826	.	-	.	gene_id "G4P62_013273"; transcript_id "gnl|WGS:JAAVVJ|G4P62_T021999"; locus_tag "G4P62_013273"; orig_protein_id "gnl|WGS:JAAVVJ|G4P62_P021999"; orig_transcript_id "gnl|WGS:JAAVVJ|G4P62_T021999"; product "ras-related protein Rap-1b"; transcript_biotype "mRNA"; exon_number "5";
CM025020.1	Genbank	exon	7935053	7935196	.	-	.	gene_id "G4P62_013273"; transcript_id "gnl|WGS:JAAVVJ|G4P62_T021999"; locus_tag "G4P62_013273"; orig_protein_id "gnl|WGS:JAAVVJ|G4P62_P021999"; orig_transcript_id "gnl|WGS:JAAVVJ|G4P62_T021999"; product "ras-related protein Rap-1b"; transcript_biotype "mRNA"; exon_number "6";
CM025020.1	Genbank	exon	7927726	7927844	.	-	.	gene_id "G4P62_013273"; transcript_id "gnl|WGS:JAAVVJ|G4P62_T021999"; locus_tag "G4P62_013273"; orig_protein_id "gnl|WGS:JAAVVJ|G4P62_P021999"; orig_transcript_id "gnl|WGS:JAAVVJ|G4P62_T021999"; product "ras-related protein Rap-1b"; transcript_biotype "mRNA"; exon_number "7";
CM025020.1	Genbank	exon	7925094	7925809	.	-	.	gene_id "G4P62_013273"; transcript_id "gnl|WGS:JAAVVJ|G4P62_T021999"; locus_tag "G4P62_013273"; orig_protein_id "gnl|WGS:JAAVVJ|G4P62_P021999"; orig_transcript_id "gnl|WGS:JAAVVJ|G4P62_T021999"; product "ras-related protein Rap-1b"; transcript_biotype "mRNA"; exon_number "8";
CM025020.1	Genbank	CDS	7945830	7945886	.	-	0	gene_id "G4P62_013273"; transcript_id "gnl|WGS:JAAVVJ|G4P62_T021999"; gbkey "CDS"; locus_tag "G4P62_013273"; orig_transcript_id "gnl|WGS:JAAVVJ|G4P62_T021999"; product "ras-related protein Rap-1b"; protein_id "KAF7209057.1"; exon_number "2";
CM025020.1	Genbank	CDS	7943042	7943110	.	-	0	gene_id "G4P62_013273"; transcript_id "gnl|WGS:JAAVVJ|G4P62_T021999"; gbkey "CDS"; locus_tag "G4P62_013273"; orig_transcript_id "gnl|WGS:JAAVVJ|G4P62_T021999"; product "ras-related protein Rap-1b"; protein_id "KAF7209057.1"; exon_number "3";
CM025020.1	Genbank	CDS	7942912	7942968	.	-	0	gene_id "G4P62_013273"; transcript_id "gnl|WGS:JAAVVJ|G4P62_T021999"; gbkey "CDS"; locus_tag "G4P62_013273"; orig_transcript_id "gnl|WGS:JAAVVJ|G4P62_T021999"; product "ras-related protein Rap-1b"; protein_id "KAF7209057.1"; exon_number "4";
CM025020.1	Genbank	CDS	7942686	7942826	.	-	0	gene_id "G4P62_013273"; transcript_id "gnl|WGS:JAAVVJ|G4P62_T021999"; gbkey "CDS"; locus_tag "G4P62_013273"; orig_transcript_id "gnl|WGS:JAAVVJ|G4P62_T021999"; product "ras-related protein Rap-1b"; protein_id "KAF7209057.1"; exon_number "5";
CM025020.1	Genbank	CDS	7935053	7935196	.	-	0	gene_id "G4P62_013273"; transcript_id "gnl|WGS:JAAVVJ|G4P62_T021999"; gbkey "CDS"; locus_tag "G4P62_013273"; orig_transcript_id "gnl|WGS:JAAVVJ|G4P62_T021999"; product "ras-related protein Rap-1b"; protein_id "KAF7209057.1"; exon_number "6";
CM025020.1	Genbank	CDS	7927758	7927844	.	-	0	gene_id "G4P62_013273"; transcript_id "gnl|WGS:JAAVVJ|G4P62_T021999"; gbkey "CDS"; locus_tag "G4P62_013273"; orig_transcript_id "gnl|WGS:JAAVVJ|G4P62_T021999"; product "ras-related protein Rap-1b"; protein_id "KAF7209057.1"; exon_number "7";
CM025020.1	Genbank	start_codon	7945884	7945886	.	-	0	gene_id "G4P62_013273"; transcript_id "gnl|WGS:JAAVVJ|G4P62_T021999"; gbkey "CDS"; locus_tag "G4P62_013273"; orig_transcript_id "gnl|WGS:JAAVVJ|G4P62_T021999"; product "ras-related protein Rap-1b"; protein_id "KAF7209057.1"; exon_number "2";
CM025020.1	Genbank	stop_codon	7927755	7927757	.	-	0	gene_id "G4P62_013273"; transcript_id "gnl|WGS:JAAVVJ|G4P62_T021999"; gbkey "CDS"; locus_tag "G4P62_013273"; orig_transcript_id "gnl|WGS:JAAVVJ|G4P62_T021999"; product "ras-related protein Rap-1b"; protein_id "KAF7209057.1"; exon_number "7";
CM025020.1	Genbank	gene	7925570	7951439	.	-	.	gene_id "G4P62_013990"; transcript_id ""; description "ras-related protein Rap-1b"; gbkey "Gene"; gene_biotype "protein_coding"; locus_tag "G4P62_013990"; note "LOC107390354";
CM025020.1	Genbank	transcript	7925570	7951439	.	-	.	gene_id "G4P62_013990"; transcript_id "gnl|WGS:JAAVVJ|G4P62_T023194"; gbkey "mRNA"; locus_tag "G4P62_013990"; note "transcript variant X3"; orig_protein_id "gnl|WGS:JAAVVJ|G4P62_P023194"; orig_transcript_id "gnl|WGS:JAAVVJ|G4P62_T023194"; product "ras-related protein Rap-1b"; transcript_biotype "mRNA";
CM025020.1	Genbank	exon	7951367	7951439	.	-	.	gene_id "G4P62_013990"; transcript_id "gnl|WGS:JAAVVJ|G4P62_T023194"; locus_tag "G4P62_013990"; note "transcript variant X3"; orig_protein_id "gnl|WGS:JAAVVJ|G4P62_P023194"; orig_transcript_id "gnl|WGS:JAAVVJ|G4P62_T023194"; product "ras-related protein Rap-1b"; transcript_biotype "mRNA"; exon_number "1";
CM025020.1	Genbank	exon	7949504	7949596	.	-	.	gene_id "G4P62_013990"; transcript_id "gnl|WGS:JAAVVJ|G4P62_T023194"; locus_tag "G4P62_013990"; note "transcript variant X3"; orig_protein_id "gnl|WGS:JAAVVJ|G4P62_P023194"; orig_transcript_id "gnl|WGS:JAAVVJ|G4P62_T023194"; product "ras-related protein Rap-1b"; transcript_biotype "mRNA"; exon_number "2";
CM025020.1	Genbank	exon	7945830	7945915	.	-	.	gene_id "G4P62_013990"; transcript_id "gnl|WGS:JAAVVJ|G4P62_T023194"; locus_tag "G4P62_013990"; note "transcript variant X3"; orig_protein_id "gnl|WGS:JAAVVJ|G4P62_P023194"; orig_transcript_id "gnl|WGS:JAAVVJ|G4P62_T023194"; product "ras-related protein Rap-1b"; transcript_biotype "mRNA"; exon_number "3";
CM025020.1	Genbank	exon	7943042	7943110	.	-	.	gene_id "G4P62_013990"; transcript_id "gnl|WGS:JAAVVJ|G4P62_T023194"; locus_tag "G4P62_013990"; note "transcript variant X3"; orig_protein_id "gnl|WGS:JAAVVJ|G4P62_P023194"; orig_transcript_id "gnl|WGS:JAAVVJ|G4P62_T023194"; product "ras-related protein Rap-1b"; transcript_biotype "mRNA"; exon_number "4";
CM025020.1	Genbank	exon	7942912	7942968	.	-	.	gene_id "G4P62_013990"; transcript_id "gnl|WGS:JAAVVJ|G4P62_T023194"; locus_tag "G4P62_013990"; note "transcript variant X3"; orig_protein_id "gnl|WGS:JAAVVJ|G4P62_P023194"; orig_transcript_id "gnl|WGS:JAAVVJ|G4P62_T023194"; product "ras-related protein Rap-1b"; transcript_biotype "mRNA"; exon_number "5";
CM025020.1	Genbank	exon	7942686	7942826	.	-	.	gene_id "G4P62_013990"; transcript_id "gnl|WGS:JAAVVJ|G4P62_T023194"; locus_tag "G4P62_013990"; note "transcript variant X3"; orig_protein_id "gnl|WGS:JAAVVJ|G4P62_P023194"; orig_transcript_id "gnl|WGS:JAAVVJ|G4P62_T023194"; product "ras-related protein Rap-1b"; transcript_biotype "mRNA"; exon_number "6";
CM025020.1	Genbank	exon	7935053	7935196	.	-	.	gene_id "G4P62_013990"; transcript_id "gnl|WGS:JAAVVJ|G4P62_T023194"; locus_tag "G4P62_013990"; note "transcript variant X3"; orig_protein_id "gnl|WGS:JAAVVJ|G4P62_P023194"; orig_transcript_id "gnl|WGS:JAAVVJ|G4P62_T023194"; product "ras-related protein Rap-1b"; transcript_biotype "mRNA"; exon_number "7";
CM025020.1	Genbank	exon	7927726	7927844	.	-	.	gene_id "G4P62_013990"; transcript_id "gnl|WGS:JAAVVJ|G4P62_T023194"; locus_tag "G4P62_013990"; note "transcript variant X3"; orig_protein_id "gnl|WGS:JAAVVJ|G4P62_P023194"; orig_transcript_id "gnl|WGS:JAAVVJ|G4P62_T023194"; product "ras-related protein Rap-1b"; transcript_biotype "mRNA"; exon_number "8";
CM025020.1	Genbank	exon	7925570	7925809	.	-	.	gene_id "G4P62_013990"; transcript_id "gnl|WGS:JAAVVJ|G4P62_T023194"; locus_tag "G4P62_013990"; note "transcript variant X3"; orig_protein_id "gnl|WGS:JAAVVJ|G4P62_P023194"; orig_transcript_id "gnl|WGS:JAAVVJ|G4P62_T023194"; product "ras-related protein Rap-1b"; transcript_biotype "mRNA"; exon_number "9";
CM025020.1	Genbank	CDS	7945830	7945886	.	-	0	gene_id "G4P62_013990"; transcript_id "gnl|WGS:JAAVVJ|G4P62_T023194"; gbkey "CDS"; locus_tag "G4P62_013990"; orig_transcript_id "gnl|WGS:JAAVVJ|G4P62_T023194"; product "transcript variant X3"; protein_id "KAF7209100.1"; exon_number "3";
CM025020.1	Genbank	CDS	7943042	7943110	.	-	0	gene_id "G4P62_013990"; transcript_id "gnl|WGS:JAAVVJ|G4P62_T023194"; gbkey "CDS"; locus_tag "G4P62_013990"; orig_transcript_id "gnl|WGS:JAAVVJ|G4P62_T023194"; product "transcript variant X3"; protein_id "KAF7209100.1"; exon_number "4";
CM025020.1	Genbank	CDS	7942912	7942968	.	-	0	gene_id "G4P62_013990"; transcript_id "gnl|WGS:JAAVVJ|G4P62_T023194"; gbkey "CDS"; locus_tag "G4P62_013990"; orig_transcript_id "gnl|WGS:JAAVVJ|G4P62_T023194"; product "transcript variant X3"; protein_id "KAF7209100.1"; exon_number "5";
CM025020.1	Genbank	CDS	7942686	7942826	.	-	0	gene_id "G4P62_013990"; transcript_id "gnl|WGS:JAAVVJ|G4P62_T023194"; gbkey "CDS"; locus_tag "G4P62_013990"; orig_transcript_id "gnl|WGS:JAAVVJ|G4P62_T023194"; product "transcript variant X3"; protein_id "KAF7209100.1"; exon_number "6";
CM025020.1	Genbank	CDS	7935053	7935196	.	-	0	gene_id "G4P62_013990"; transcript_id "gnl|WGS:JAAVVJ|G4P62_T023194"; gbkey "CDS"; locus_tag "G4P62_013990"; orig_transcript_id "gnl|WGS:JAAVVJ|G4P62_T023194"; product "transcript variant X3"; protein_id "KAF7209100.1"; exon_number "7";
CM025020.1	Genbank	CDS	7927758	7927844	.	-	0	gene_id "G4P62_013990"; transcript_id "gnl|WGS:JAAVVJ|G4P62_T023194"; gbkey "CDS"; locus_tag "G4P62_013990"; orig_transcript_id "gnl|WGS:JAAVVJ|G4P62_T023194"; product "transcript variant X3"; protein_id "KAF7209100.1"; exon_number "8";
CM025020.1	Genbank	start_codon	7945884	7945886	.	-	0	gene_id "G4P62_013990"; transcript_id "gnl|WGS:JAAVVJ|G4P62_T023194"; gbkey "CDS"; locus_tag "G4P62_013990"; orig_transcript_id "gnl|WGS:JAAVVJ|G4P62_T023194"; product "transcript variant X3"; protein_id "KAF7209100.1"; exon_number "3";
CM025020.1	Genbank	stop_codon	7927755	7927757	.	-	0	gene_id "G4P62_013990"; transcript_id "gnl|WGS:JAAVVJ|G4P62_T023194"; gbkey "CDS"; locus_tag "G4P62_013990"; orig_transcript_id "gnl|WGS:JAAVVJ|G4P62_T023194"; product "transcript variant X3"; protein_id "KAF7209100.1"; exon_number "8";
CM025020.1	Genbank	transcript	7925570	7951419	.	-	.	gene_id "G4P62_013990"; transcript_id "gnl|WGS:JAAVVJ|G4P62_T023195"; gbkey "mRNA"; locus_tag "G4P62_013990"; note "transcript variant X1"; orig_protein_id "gnl|WGS:JAAVVJ|G4P62_P023195"; orig_transcript_id "gnl|WGS:JAAVVJ|G4P62_T023195"; product "ras-related protein Rap-1b"; transcript_biotype "mRNA";
CM025020.1	Genbank	exon	7951367	7951419	.	-	.	gene_id "G4P62_013990"; transcript_id "gnl|WGS:JAAVVJ|G4P62_T023195"; locus_tag "G4P62_013990"; note "transcript variant X1"; orig_protein_id "gnl|WGS:JAAVVJ|G4P62_P023195"; orig_transcript_id "gnl|WGS:JAAVVJ|G4P62_T023195"; product "ras-related protein Rap-1b"; transcript_biotype "mRNA"; exon_number "1";
CM025020.1	Genbank	exon	7949504	7949649	.	-	.	gene_id "G4P62_013990"; transcript_id "gnl|WGS:JAAVVJ|G4P62_T023195"; locus_tag "G4P62_013990"; note "transcript variant X1"; orig_protein_id "gnl|WGS:JAAVVJ|G4P62_P023195"; orig_transcript_id "gnl|WGS:JAAVVJ|G4P62_T023195"; product "ras-related protein Rap-1b"; transcript_biotype "mRNA"; exon_number "2";
CM025020.1	Genbank	exon	7945830	7945915	.	-	.	gene_id "G4P62_013990"; transcript_id "gnl|WGS:JAAVVJ|G4P62_T023195"; locus_tag "G4P62_013990"; note "transcript variant X1"; orig_protein_id "gnl|WGS:JAAVVJ|G4P62_P023195"; orig_transcript_id "gnl|WGS:JAAVVJ|G4P62_T023195"; product "ras-related protein Rap-1b"; transcript_biotype "mRNA"; exon_number "3";
CM025020.1	Genbank	exon	7943042	7943110	.	-	.	gene_id "G4P62_013990"; transcript_id "gnl|WGS:JAAVVJ|G4P62_T023195"; locus_tag "G4P62_013990"; note "transcript variant X1"; orig_protein_id "gnl|WGS:JAAVVJ|G4P62_P023195"; orig_transcript_id "gnl|WGS:JAAVVJ|G4P62_T023195"; product "ras-related protein Rap-1b"; transcript_biotype "mRNA"; exon_number "4";
CM025020.1	Genbank	exon	7942912	7942968	.	-	.	gene_id "G4P62_013990"; transcript_id "gnl|WGS:JAAVVJ|G4P62_T023195"; locus_tag "G4P62_013990"; note "transcript variant X1"; orig_protein_id "gnl|WGS:JAAVVJ|G4P62_P023195"; orig_transcript_id "gnl|WGS:JAAVVJ|G4P62_T023195"; product "ras-related protein Rap-1b"; transcript_biotype "mRNA"; exon_number "5";
CM025020.1	Genbank	exon	7942686	7942826	.	-	.	gene_id "G4P62_013990"; transcript_id "gnl|WGS:JAAVVJ|G4P62_T023195"; locus_tag "G4P62_013990"; note "transcript variant X1"; orig_protein_id "gnl|WGS:JAAVVJ|G4P62_P023195"; orig_transcript_id "gnl|WGS:JAAVVJ|G4P62_T023195"; product "ras-related protein Rap-1b"; transcript_biotype "mRNA"; exon_number "6";
CM025020.1	Genbank	exon	7935053	7935196	.	-	.	gene_id "G4P62_013990"; transcript_id "gnl|WGS:JAAVVJ|G4P62_T023195"; locus_tag "G4P62_013990"; note "transcript variant X1"; orig_protein_id "gnl|WGS:JAAVVJ|G4P62_P023195"; orig_transcript_id "gnl|WGS:JAAVVJ|G4P62_T023195"; product "ras-related protein Rap-1b"; transcript_biotype "mRNA"; exon_number "7";
CM025020.1	Genbank	exon	7927726	7927844	.	-	.	gene_id "G4P62_013990"; transcript_id "gnl|WGS:JAAVVJ|G4P62_T023195"; locus_tag "G4P62_013990"; note "transcript variant X1"; orig_protein_id "gnl|WGS:JAAVVJ|G4P62_P023195"; orig_transcript_id "gnl|WGS:JAAVVJ|G4P62_T023195"; product "ras-related protein Rap-1b"; transcript_biotype "mRNA"; exon_number "8";
CM025020.1	Genbank	exon	7925570	7925809	.	-	.	gene_id "G4P62_013990"; transcript_id "gnl|WGS:JAAVVJ|G4P62_T023195"; locus_tag "G4P62_013990"; note "transcript variant X1"; orig_protein_id "gnl|WGS:JAAVVJ|G4P62_P023195"; orig_transcript_id "gnl|WGS:JAAVVJ|G4P62_T023195"; product "ras-related protein Rap-1b"; transcript_biotype "mRNA"; exon_number "9";
CM025020.1	Genbank	CDS	7945830	7945886	.	-	0	gene_id "G4P62_013990"; transcript_id "gnl|WGS:JAAVVJ|G4P62_T023195"; gbkey "CDS"; locus_tag "G4P62_013990"; orig_transcript_id "gnl|WGS:JAAVVJ|G4P62_T023195"; product "transcript variant X1"; protein_id "KAF7209101.1"; exon_number "3";
CM025020.1	Genbank	CDS	7943042	7943110	.	-	0	gene_id "G4P62_013990"; transcript_id "gnl|WGS:JAAVVJ|G4P62_T023195"; gbkey "CDS"; locus_tag "G4P62_013990"; orig_transcript_id "gnl|WGS:JAAVVJ|G4P62_T023195"; product "transcript variant X1"; protein_id "KAF7209101.1"; exon_number "4";
CM025020.1	Genbank	CDS	7942912	7942968	.	-	0	gene_id "G4P62_013990"; transcript_id "gnl|WGS:JAAVVJ|G4P62_T023195"; gbkey "CDS"; locus_tag "G4P62_013990"; orig_transcript_id "gnl|WGS:JAAVVJ|G4P62_T023195"; product "transcript variant X1"; protein_id "KAF7209101.1"; exon_number "5";
CM025020.1	Genbank	CDS	7942686	7942826	.	-	0	gene_id "G4P62_013990"; transcript_id "gnl|WGS:JAAVVJ|G4P62_T023195"; gbkey "CDS"; locus_tag "G4P62_013990"; orig_transcript_id "gnl|WGS:JAAVVJ|G4P62_T023195"; product "transcript variant X1"; protein_id "KAF7209101.1"; exon_number "6";
CM025020.1	Genbank	CDS	7935053	7935196	.	-	0	gene_id "G4P62_013990"; transcript_id "gnl|WGS:JAAVVJ|G4P62_T023195"; gbkey "CDS"; locus_tag "G4P62_013990"; orig_transcript_id "gnl|WGS:JAAVVJ|G4P62_T023195"; product "transcript variant X1"; protein_id "KAF7209101.1"; exon_number "7";
CM025020.1	Genbank	CDS	7927758	7927844	.	-	0	gene_id "G4P62_013990"; transcript_id "gnl|WGS:JAAVVJ|G4P62_T023195"; gbkey "CDS"; locus_tag "G4P62_013990"; orig_transcript_id "gnl|WGS:JAAVVJ|G4P62_T023195"; product "transcript variant X1"; protein_id "KAF7209101.1"; exon_number "8";
CM025020.1	Genbank	start_codon	7945884	7945886	.	-	0	gene_id "G4P62_013990"; transcript_id "gnl|WGS:JAAVVJ|G4P62_T023195"; gbkey "CDS"; locus_tag "G4P62_013990"; orig_transcript_id "gnl|WGS:JAAVVJ|G4P62_T023195"; product "transcript variant X1"; protein_id "KAF7209101.1"; exon_number "3";
CM025020.1	Genbank	stop_codon	7927755	7927757	.	-	0	gene_id "G4P62_013990"; transcript_id "gnl|WGS:JAAVVJ|G4P62_T023195"; gbkey "CDS"; locus_tag "G4P62_013990"; orig_transcript_id "gnl|WGS:JAAVVJ|G4P62_T023195"; product "transcript variant X1"; protein_id "KAF7209101.1"; exon_number "8";
CM025020.1	Genbank	transcript	7925570	7951361	.	-	.	gene_id "G4P62_013990"; transcript_id "gnl|WGS:JAAVVJ|G4P62_T023196"; gbkey "mRNA"; locus_tag "G4P62_013990"; note "transcript variant X4"; orig_protein_id "gnl|WGS:JAAVVJ|G4P62_P023196"; orig_transcript_id "gnl|WGS:JAAVVJ|G4P62_T023196"; product "ras-related protein Rap-1b"; transcript_biotype "mRNA";
CM025020.1	Genbank	exon	7951313	7951361	.	-	.	gene_id "G4P62_013990"; transcript_id "gnl|WGS:JAAVVJ|G4P62_T023196"; locus_tag "G4P62_013990"; note "transcript variant X4"; orig_protein_id "gnl|WGS:JAAVVJ|G4P62_P023196"; orig_transcript_id "gnl|WGS:JAAVVJ|G4P62_T023196"; product "ras-related protein Rap-1b"; transcript_biotype "mRNA"; exon_number "1";
CM025020.1	Genbank	exon	7949504	7949596	.	-	.	gene_id "G4P62_013990"; transcript_id "gnl|WGS:JAAVVJ|G4P62_T023196"; locus_tag "G4P62_013990"; note "transcript variant X4"; orig_protein_id "gnl|WGS:JAAVVJ|G4P62_P023196"; orig_transcript_id "gnl|WGS:JAAVVJ|G4P62_T023196"; product "ras-related protein Rap-1b"; transcript_biotype "mRNA"; exon_number "2";
CM025020.1	Genbank	exon	7945830	7945915	.	-	.	gene_id "G4P62_013990"; transcript_id "gnl|WGS:JAAVVJ|G4P62_T023196"; locus_tag "G4P62_013990"; note "transcript variant X4"; orig_protein_id "gnl|WGS:JAAVVJ|G4P62_P023196"; orig_transcript_id "gnl|WGS:JAAVVJ|G4P62_T023196"; product "ras-related protein Rap-1b"; transcript_biotype "mRNA"; exon_number "3";
CM025020.1	Genbank	exon	7943042	7943110	.	-	.	gene_id "G4P62_013990"; transcript_id "gnl|WGS:JAAVVJ|G4P62_T023196"; locus_tag "G4P62_013990"; note "transcript variant X4"; orig_protein_id "gnl|WGS:JAAVVJ|G4P62_P023196"; orig_transcript_id "gnl|WGS:JAAVVJ|G4P62_T023196"; product "ras-related protein Rap-1b"; transcript_biotype "mRNA"; exon_number "4";
CM025020.1	Genbank	exon	7942912	7942968	.	-	.	gene_id "G4P62_013990"; transcript_id "gnl|WGS:JAAVVJ|G4P62_T023196"; locus_tag "G4P62_013990"; note "transcript variant X4"; orig_protein_id "gnl|WGS:JAAVVJ|G4P62_P023196"; orig_transcript_id "gnl|WGS:JAAVVJ|G4P62_T023196"; product "ras-related protein Rap-1b"; transcript_biotype "mRNA"; exon_number "5";
CM025020.1	Genbank	exon	7942686	7942826	.	-	.	gene_id "G4P62_013990"; transcript_id "gnl|WGS:JAAVVJ|G4P62_T023196"; locus_tag "G4P62_013990"; note "transcript variant X4"; orig_protein_id "gnl|WGS:JAAVVJ|G4P62_P023196"; orig_transcript_id "gnl|WGS:JAAVVJ|G4P62_T023196"; product "ras-related protein Rap-1b"; transcript_biotype "mRNA"; exon_number "6";
CM025020.1	Genbank	exon	7935053	7935196	.	-	.	gene_id "G4P62_013990"; transcript_id "gnl|WGS:JAAVVJ|G4P62_T023196"; locus_tag "G4P62_013990"; note "transcript variant X4"; orig_protein_id "gnl|WGS:JAAVVJ|G4P62_P023196"; orig_transcript_id "gnl|WGS:JAAVVJ|G4P62_T023196"; product "ras-related protein Rap-1b"; transcript_biotype "mRNA"; exon_number "7";
CM025020.1	Genbank	exon	7927726	7927844	.	-	.	gene_id "G4P62_013990"; transcript_id "gnl|WGS:JAAVVJ|G4P62_T023196"; locus_tag "G4P62_013990"; note "transcript variant X4"; orig_protein_id "gnl|WGS:JAAVVJ|G4P62_P023196"; orig_transcript_id "gnl|WGS:JAAVVJ|G4P62_T023196"; product "ras-related protein Rap-1b"; transcript_biotype "mRNA"; exon_number "8";
CM025020.1	Genbank	exon	7925570	7925809	.	-	.	gene_id "G4P62_013990"; transcript_id "gnl|WGS:JAAVVJ|G4P62_T023196"; locus_tag "G4P62_013990"; note "transcript variant X4"; orig_protein_id "gnl|WGS:JAAVVJ|G4P62_P023196"; orig_transcript_id "gnl|WGS:JAAVVJ|G4P62_T023196"; product "ras-related protein Rap-1b"; transcript_biotype "mRNA"; exon_number "9";
CM025020.1	Genbank	CDS	7945830	7945886	.	-	0	gene_id "G4P62_013990"; transcript_id "gnl|WGS:JAAVVJ|G4P62_T023196"; gbkey "CDS"; locus_tag "G4P62_013990"; orig_transcript_id "gnl|WGS:JAAVVJ|G4P62_T023196"; product "transcript variant X4"; protein_id "KAF7209102.1"; exon_number "3";
CM025020.1	Genbank	CDS	7943042	7943110	.	-	0	gene_id "G4P62_013990"; transcript_id "gnl|WGS:JAAVVJ|G4P62_T023196"; gbkey "CDS"; locus_tag "G4P62_013990"; orig_transcript_id "gnl|WGS:JAAVVJ|G4P62_T023196"; product "transcript variant X4"; protein_id "KAF7209102.1"; exon_number "4";
CM025020.1	Genbank	CDS	7942912	7942968	.	-	0	gene_id "G4P62_013990"; transcript_id "gnl|WGS:JAAVVJ|G4P62_T023196"; gbkey "CDS"; locus_tag "G4P62_013990"; orig_transcript_id "gnl|WGS:JAAVVJ|G4P62_T023196"; product "transcript variant X4"; protein_id "KAF7209102.1"; exon_number "5";
CM025020.1	Genbank	CDS	7942686	7942826	.	-	0	gene_id "G4P62_013990"; transcript_id "gnl|WGS:JAAVVJ|G4P62_T023196"; gbkey "CDS"; locus_tag "G4P62_013990"; orig_transcript_id "gnl|WGS:JAAVVJ|G4P62_T023196"; product "transcript variant X4"; protein_id "KAF7209102.1"; exon_number "6";
CM025020.1	Genbank	CDS	7935053	7935196	.	-	0	gene_id "G4P62_013990"; transcript_id "gnl|WGS:JAAVVJ|G4P62_T023196"; gbkey "CDS"; locus_tag "G4P62_013990"; orig_transcript_id "gnl|WGS:JAAVVJ|G4P62_T023196"; product "transcript variant X4"; protein_id "KAF7209102.1"; exon_number "7";
CM025020.1	Genbank	CDS	7927758	7927844	.	-	0	gene_id "G4P62_013990"; transcript_id "gnl|WGS:JAAVVJ|G4P62_T023196"; gbkey "CDS"; locus_tag "G4P62_013990"; orig_transcript_id "gnl|WGS:JAAVVJ|G4P62_T023196"; product "transcript variant X4"; protein_id "KAF7209102.1"; exon_number "8";
CM025020.1	Genbank	start_codon	7945884	7945886	.	-	0	gene_id "G4P62_013990"; transcript_id "gnl|WGS:JAAVVJ|G4P62_T023196"; gbkey "CDS"; locus_tag "G4P62_013990"; orig_transcript_id "gnl|WGS:JAAVVJ|G4P62_T023196"; product "transcript variant X4"; protein_id "KAF7209102.1"; exon_number "3";
CM025020.1	Genbank	stop_codon	7927755	7927757	.	-	0	gene_id "G4P62_013990"; transcript_id "gnl|WGS:JAAVVJ|G4P62_T023196"; gbkey "CDS"; locus_tag "G4P62_013990"; orig_transcript_id "gnl|WGS:JAAVVJ|G4P62_T023196"; product "transcript variant X4"; protein_id "KAF7209102.1"; exon_number "8";
CM025020.1	Genbank	transcript	7925570	7951334	.	-	.	gene_id "G4P62_013990"; transcript_id "gnl|WGS:JAAVVJ|G4P62_T023197"; gbkey "mRNA"; locus_tag "G4P62_013990"; note "transcript variant X2"; orig_protein_id "gnl|WGS:JAAVVJ|G4P62_P023197"; orig_transcript_id "gnl|WGS:JAAVVJ|G4P62_T023197"; product "ras-related protein Rap-1b"; transcript_biotype "mRNA";
CM025020.1	Genbank	exon	7951313	7951334	.	-	.	gene_id "G4P62_013990"; transcript_id "gnl|WGS:JAAVVJ|G4P62_T023197"; locus_tag "G4P62_013990"; note "transcript variant X2"; orig_protein_id "gnl|WGS:JAAVVJ|G4P62_P023197"; orig_transcript_id "gnl|WGS:JAAVVJ|G4P62_T023197"; product "ras-related protein Rap-1b"; transcript_biotype "mRNA"; exon_number "1";
CM025020.1	Genbank	exon	7949504	7949649	.	-	.	gene_id "G4P62_013990"; transcript_id "gnl|WGS:JAAVVJ|G4P62_T023197"; locus_tag "G4P62_013990"; note "transcript variant X2"; orig_protein_id "gnl|WGS:JAAVVJ|G4P62_P023197"; orig_transcript_id "gnl|WGS:JAAVVJ|G4P62_T023197"; product "ras-related protein Rap-1b"; transcript_biotype "mRNA"; exon_number "2";
CM025020.1	Genbank	exon	7945830	7945915	.	-	.	gene_id "G4P62_013990"; transcript_id "gnl|WGS:JAAVVJ|G4P62_T023197"; locus_tag "G4P62_013990"; note "transcript variant X2"; orig_protein_id "gnl|WGS:JAAVVJ|G4P62_P023197"; orig_transcript_id "gnl|WGS:JAAVVJ|G4P62_T023197"; product "ras-related protein Rap-1b"; transcript_biotype "mRNA"; exon_number "3";
CM025020.1	Genbank	exon	7943042	7943110	.	-	.	gene_id "G4P62_013990"; transcript_id "gnl|WGS:JAAVVJ|G4P62_T023197"; locus_tag "G4P62_013990"; note "transcript variant X2"; orig_protein_id "gnl|WGS:JAAVVJ|G4P62_P023197"; orig_transcript_id "gnl|WGS:JAAVVJ|G4P62_T023197"; product "ras-related protein Rap-1b"; transcript_biotype "mRNA"; exon_number "4";
CM025020.1	Genbank	exon	7942912	7942968	.	-	.	gene_id "G4P62_013990"; transcript_id "gnl|WGS:JAAVVJ|G4P62_T023197"; locus_tag "G4P62_013990"; note "transcript variant X2"; orig_protein_id "gnl|WGS:JAAVVJ|G4P62_P023197"; orig_transcript_id "gnl|WGS:JAAVVJ|G4P62_T023197"; product "ras-related protein Rap-1b"; transcript_biotype "mRNA"; exon_number "5";
CM025020.1	Genbank	exon	7942686	7942826	.	-	.	gene_id "G4P62_013990"; transcript_id "gnl|WGS:JAAVVJ|G4P62_T023197"; locus_tag "G4P62_013990"; note "transcript variant X2"; orig_protein_id "gnl|WGS:JAAVVJ|G4P62_P023197"; orig_transcript_id "gnl|WGS:JAAVVJ|G4P62_T023197"; product "ras-related protein Rap-1b"; transcript_biotype "mRNA"; exon_number "6";
CM025020.1	Genbank	exon	7935053	7935196	.	-	.	gene_id "G4P62_013990"; transcript_id "gnl|WGS:JAAVVJ|G4P62_T023197"; locus_tag "G4P62_013990"; note "transcript variant X2"; orig_protein_id "gnl|WGS:JAAVVJ|G4P62_P023197"; orig_transcript_id "gnl|WGS:JAAVVJ|G4P62_T023197"; product "ras-related protein Rap-1b"; transcript_biotype "mRNA"; exon_number "7";
CM025020.1	Genbank	exon	7927726	7927844	.	-	.	gene_id "G4P62_013990"; transcript_id "gnl|WGS:JAAVVJ|G4P62_T023197"; locus_tag "G4P62_013990"; note "transcript variant X2"; orig_protein_id "gnl|WGS:JAAVVJ|G4P62_P023197"; orig_transcript_id "gnl|WGS:JAAVVJ|G4P62_T023197"; product "ras-related protein Rap-1b"; transcript_biotype "mRNA"; exon_number "8";
CM025020.1	Genbank	exon	7925570	7925809	.	-	.	gene_id "G4P62_013990"; transcript_id "gnl|WGS:JAAVVJ|G4P62_T023197"; locus_tag "G4P62_013990"; note "transcript variant X2"; orig_protein_id "gnl|WGS:JAAVVJ|G4P62_P023197"; orig_transcript_id "gnl|WGS:JAAVVJ|G4P62_T023197"; product "ras-related protein Rap-1b"; transcript_biotype "mRNA"; exon_number "9";
CM025020.1	Genbank	CDS	7945830	7945886	.	-	0	gene_id "G4P62_013990"; transcript_id "gnl|WGS:JAAVVJ|G4P62_T023197"; gbkey "CDS"; locus_tag "G4P62_013990"; orig_transcript_id "gnl|WGS:JAAVVJ|G4P62_T023197"; product "transcript variant X2"; protein_id "KAF7209103.1"; exon_number "3";
CM025020.1	Genbank	CDS	7943042	7943110	.	-	0	gene_id "G4P62_013990"; transcript_id "gnl|WGS:JAAVVJ|G4P62_T023197"; gbkey "CDS"; locus_tag "G4P62_013990"; orig_transcript_id "gnl|WGS:JAAVVJ|G4P62_T023197"; product "transcript variant X2"; protein_id "KAF7209103.1"; exon_number "4";
CM025020.1	Genbank	CDS	7942912	7942968	.	-	0	gene_id "G4P62_013990"; transcript_id "gnl|WGS:JAAVVJ|G4P62_T023197"; gbkey "CDS"; locus_tag "G4P62_013990"; orig_transcript_id "gnl|WGS:JAAVVJ|G4P62_T023197"; product "transcript variant X2"; protein_id "KAF7209103.1"; exon_number "5";
CM025020.1	Genbank	CDS	7942686	7942826	.	-	0	gene_id "G4P62_013990"; transcript_id "gnl|WGS:JAAVVJ|G4P62_T023197"; gbkey "CDS"; locus_tag "G4P62_013990"; orig_transcript_id "gnl|WGS:JAAVVJ|G4P62_T023197"; product "transcript variant X2"; protein_id "KAF7209103.1"; exon_number "6";
CM025020.1	Genbank	CDS	7935053	7935196	.	-	0	gene_id "G4P62_013990"; transcript_id "gnl|WGS:JAAVVJ|G4P62_T023197"; gbkey "CDS"; locus_tag "G4P62_013990"; orig_transcript_id "gnl|WGS:JAAVVJ|G4P62_T023197"; product "transcript variant X2"; protein_id "KAF7209103.1"; exon_number "7";
CM025020.1	Genbank	CDS	7927758	7927844	.	-	0	gene_id "G4P62_013990"; transcript_id "gnl|WGS:JAAVVJ|G4P62_T023197"; gbkey "CDS"; locus_tag "G4P62_013990"; orig_transcript_id "gnl|WGS:JAAVVJ|G4P62_T023197"; product "transcript variant X2"; protein_id "KAF7209103.1"; exon_number "8";
CM025020.1	Genbank	start_codon	7945884	7945886	.	-	0	gene_id "G4P62_013990"; transcript_id "gnl|WGS:JAAVVJ|G4P62_T023197"; gbkey "CDS"; locus_tag "G4P62_013990"; orig_transcript_id "gnl|WGS:JAAVVJ|G4P62_T023197"; product "transcript variant X2"; protein_id "KAF7209103.1"; exon_number "3";
CM025020.1	Genbank	stop_codon	7927755	7927757	.	-	0	gene_id "G4P62_013990"; transcript_id "gnl|WGS:JAAVVJ|G4P62_T023197"; gbkey "CDS"; locus_tag "G4P62_013990"; orig_transcript_id "gnl|WGS:JAAVVJ|G4P62_T023197"; product "transcript variant X2"; protein_id "KAF7209103.1"; exon_number "8";
CM025020.1	Genbank	gene	7955680	7978892	.	-	.	gene_id "G4P62_013989"; transcript_id ""; description "SUZ domain-containing protein 1-like"; gbkey "Gene"; gene_biotype "protein_coding"; locus_tag "G4P62_013989"; note "LOC107390353";
CM025020.1	Genbank	transcript	7955680	7978892	.	-	.	gene_id "G4P62_013989"; transcript_id "gnl|WGS:JAAVVJ|G4P62_T023193"; gbkey "mRNA"; locus_tag "G4P62_013989"; orig_protein_id "gnl|WGS:JAAVVJ|G4P62_P023193"; orig_transcript_id "gnl|WGS:JAAVVJ|G4P62_T023193"; product "SUZ domain-containing protein 1-like"; transcript_biotype "mRNA";
CM025020.1	Genbank	exon	7978812	7978892	.	-	.	gene_id "G4P62_013989"; transcript_id "gnl|WGS:JAAVVJ|G4P62_T023193"; locus_tag "G4P62_013989"; orig_protein_id "gnl|WGS:JAAVVJ|G4P62_P023193"; orig_transcript_id "gnl|WGS:JAAVVJ|G4P62_T023193"; product "SUZ domain-containing protein 1-like"; transcript_biotype "mRNA"; exon_number "1";
CM025020.1	Genbank	exon	7962447	7962598	.	-	.	gene_id "G4P62_013989"; transcript_id "gnl|WGS:JAAVVJ|G4P62_T023193"; locus_tag "G4P62_013989"; orig_protein_id "gnl|WGS:JAAVVJ|G4P62_P023193"; orig_transcript_id "gnl|WGS:JAAVVJ|G4P62_T023193"; product "SUZ domain-containing protein 1-like"; transcript_biotype "mRNA"; exon_number "2";
CM025020.1	Genbank	exon	7961714	7962041	.	-	.	gene_id "G4P62_013989"; transcript_id "gnl|WGS:JAAVVJ|G4P62_T023193"; locus_tag "G4P62_013989"; orig_protein_id "gnl|WGS:JAAVVJ|G4P62_P023193"; orig_transcript_id "gnl|WGS:JAAVVJ|G4P62_T023193"; product "SUZ domain-containing protein 1-like"; transcript_biotype "mRNA"; exon_number "3";
CM025020.1	Genbank	exon	7960101	7960150	.	-	.	gene_id "G4P62_013989"; transcript_id "gnl|WGS:JAAVVJ|G4P62_T023193"; locus_tag "G4P62_013989"; orig_protein_id "gnl|WGS:JAAVVJ|G4P62_P023193"; orig_transcript_id "gnl|WGS:JAAVVJ|G4P62_T023193"; product "SUZ domain-containing protein 1-like"; transcript_biotype "mRNA"; exon_number "4";
CM025020.1	Genbank	exon	7959455	7959721	.	-	.	gene_id "G4P62_013989"; transcript_id "gnl|WGS:JAAVVJ|G4P62_T023193"; locus_tag "G4P62_013989"; orig_protein_id "gnl|WGS:JAAVVJ|G4P62_P023193"; orig_transcript_id "gnl|WGS:JAAVVJ|G4P62_T023193"; product "SUZ domain-containing protein 1-like"; transcript_biotype "mRNA"; exon_number "5";
CM025020.1	Genbank	exon	7955680	7957572	.	-	.	gene_id "G4P62_013989"; transcript_id "gnl|WGS:JAAVVJ|G4P62_T023193"; locus_tag "G4P62_013989"; orig_protein_id "gnl|WGS:JAAVVJ|G4P62_P023193"; orig_transcript_id "gnl|WGS:JAAVVJ|G4P62_T023193"; product "SUZ domain-containing protein 1-like"; transcript_biotype "mRNA"; exon_number "6";
CM025020.1	Genbank	CDS	7961714	7961761	.	-	0	gene_id "G4P62_013989"; transcript_id "gnl|WGS:JAAVVJ|G4P62_T023193"; gbkey "CDS"; locus_tag "G4P62_013989"; orig_transcript_id "gnl|WGS:JAAVVJ|G4P62_T023193"; product "SUZ domain-containing protein 1-like"; protein_id "KAF7209099.1"; exon_number "3";
CM025020.1	Genbank	CDS	7960101	7960150	.	-	0	gene_id "G4P62_013989"; transcript_id "gnl|WGS:JAAVVJ|G4P62_T023193"; gbkey "CDS"; locus_tag "G4P62_013989"; orig_transcript_id "gnl|WGS:JAAVVJ|G4P62_T023193"; product "SUZ domain-containing protein 1-like"; protein_id "KAF7209099.1"; exon_number "4";
CM025020.1	Genbank	CDS	7959455	7959721	.	-	1	gene_id "G4P62_013989"; transcript_id "gnl|WGS:JAAVVJ|G4P62_T023193"; gbkey "CDS"; locus_tag "G4P62_013989"; orig_transcript_id "gnl|WGS:JAAVVJ|G4P62_T023193"; product "SUZ domain-containing protein 1-like"; protein_id "KAF7209099.1"; exon_number "5";
CM025020.1	Genbank	CDS	7957476	7957572	.	-	1	gene_id "G4P62_013989"; transcript_id "gnl|WGS:JAAVVJ|G4P62_T023193"; gbkey "CDS"; locus_tag "G4P62_013989"; orig_transcript_id "gnl|WGS:JAAVVJ|G4P62_T023193"; product "SUZ domain-containing protein 1-like"; protein_id "KAF7209099.1"; exon_number "6";
CM025020.1	Genbank	start_codon	7961759	7961761	.	-	0	gene_id "G4P62_013989"; transcript_id "gnl|WGS:JAAVVJ|G4P62_T023193"; gbkey "CDS"; locus_tag "G4P62_013989"; orig_transcript_id "gnl|WGS:JAAVVJ|G4P62_T023193"; product "SUZ domain-containing protein 1-like"; protein_id "KAF7209099.1"; exon_number "3";
CM025020.1	Genbank	stop_codon	7957473	7957475	.	-	0	gene_id "G4P62_013989"; transcript_id "gnl|WGS:JAAVVJ|G4P62_T023193"; gbkey "CDS"; locus_tag "G4P62_013989"; orig_transcript_id "gnl|WGS:JAAVVJ|G4P62_T023193"; product "SUZ domain-containing protein 1-like"; protein_id "KAF7209099.1"; exon_number "6";
CM025020.1	Genbank	gene	7964496	7989775	.	+	.	gene_id "G4P62_013988"; transcript_id ""; description "cyclin-dependent kinase 11B-like isoform X5"; gbkey "Gene"; gene_biotype "protein_coding"; locus_tag "G4P62_013988"; note "LOC107390351";
CM025020.1	Genbank	transcript	7964496	7989775	.	+	.	gene_id "G4P62_013988"; transcript_id "gnl|WGS:JAAVVJ|G4P62_T023192"; gbkey "mRNA"; locus_tag "G4P62_013988"; note "transcript variant X1"; orig_protein_id "gnl|WGS:JAAVVJ|G4P62_P023192"; orig_transcript_id "gnl|WGS:JAAVVJ|G4P62_T023192"; product "cyclin-dependent kinase 11B-like"; transcript_biotype "mRNA";
CM025020.1	Genbank	exon	7964496	7964536	.	+	.	gene_id "G4P62_013988"; transcript_id "gnl|WGS:JAAVVJ|G4P62_T023192"; locus_tag "G4P62_013988"; note "transcript variant X1"; orig_protein_id "gnl|WGS:JAAVVJ|G4P62_P023192"; orig_transcript_id "gnl|WGS:JAAVVJ|G4P62_T023192"; product "cyclin-dependent kinase 11B-like"; transcript_biotype "mRNA"; exon_number "1";
CM025020.1	Genbank	exon	7965219	7965349	.	+	.	gene_id "G4P62_013988"; transcript_id "gnl|WGS:JAAVVJ|G4P62_T023192"; locus_tag "G4P62_013988"; note "transcript variant X1"; orig_protein_id "gnl|WGS:JAAVVJ|G4P62_P023192"; orig_transcript_id "gnl|WGS:JAAVVJ|G4P62_T023192"; product "cyclin-dependent kinase 11B-like"; transcript_biotype "mRNA"; exon_number "2";
CM025020.1	Genbank	exon	7965632	7965771	.	+	.	gene_id "G4P62_013988"; transcript_id "gnl|WGS:JAAVVJ|G4P62_T023192"; locus_tag "G4P62_013988"; note "transcript variant X1"; orig_protein_id "gnl|WGS:JAAVVJ|G4P62_P023192"; orig_transcript_id "gnl|WGS:JAAVVJ|G4P62_T023192"; product "cyclin-dependent kinase 11B-like"; transcript_biotype "mRNA"; exon_number "3";
CM025020.1	Genbank	exon	7965878	7966005	.	+	.	gene_id "G4P62_013988"; transcript_id "gnl|WGS:JAAVVJ|G4P62_T023192"; locus_tag "G4P62_013988"; note "transcript variant X1"; orig_protein_id "gnl|WGS:JAAVVJ|G4P62_P023192"; orig_transcript_id "gnl|WGS:JAAVVJ|G4P62_T023192"; product "cyclin-dependent kinase 11B-like"; transcript_biotype "mRNA"; exon_number "4";
CM025020.1	Genbank	exon	7966829	7966988	.	+	.	gene_id "G4P62_013988"; transcript_id "gnl|WGS:JAAVVJ|G4P62_T023192"; locus_tag "G4P62_013988"; note "transcript variant X1"; orig_protein_id "gnl|WGS:JAAVVJ|G4P62_P023192"; orig_transcript_id "gnl|WGS:JAAVVJ|G4P62_T023192"; product "cyclin-dependent kinase 11B-like"; transcript_biotype "mRNA"; exon_number "5";
CM025020.1	Genbank	exon	7970952	7971115	.	+	.	gene_id "G4P62_013988"; transcript_id "gnl|WGS:JAAVVJ|G4P62_T023192"; locus_tag "G4P62_013988"; note "transcript variant X1"; orig_protein_id "gnl|WGS:JAAVVJ|G4P62_P023192"; orig_transcript_id "gnl|WGS:JAAVVJ|G4P62_T023192"; product "cyclin-dependent kinase 11B-like"; transcript_biotype "mRNA"; exon_number "6";
CM025020.1	Genbank	exon	7972391	7972516	.	+	.	gene_id "G4P62_013988"; transcript_id "gnl|WGS:JAAVVJ|G4P62_T023192"; locus_tag "G4P62_013988"; note "transcript variant X1"; orig_protein_id "gnl|WGS:JAAVVJ|G4P62_P023192"; orig_transcript_id "gnl|WGS:JAAVVJ|G4P62_T023192"; product "cyclin-dependent kinase 11B-like"; transcript_biotype "mRNA"; exon_number "7";
CM025020.1	Genbank	exon	7976348	7976446	.	+	.	gene_id "G4P62_013988"; transcript_id "gnl|WGS:JAAVVJ|G4P62_T023192"; locus_tag "G4P62_013988"; note "transcript variant X1"; orig_protein_id "gnl|WGS:JAAVVJ|G4P62_P023192"; orig_transcript_id "gnl|WGS:JAAVVJ|G4P62_T023192"; product "cyclin-dependent kinase 11B-like"; transcript_biotype "mRNA"; exon_number "8";
CM025020.1	Genbank	exon	7976629	7976751	.	+	.	gene_id "G4P62_013988"; transcript_id "gnl|WGS:JAAVVJ|G4P62_T023192"; locus_tag "G4P62_013988"; note "transcript variant X1"; orig_protein_id "gnl|WGS:JAAVVJ|G4P62_P023192"; orig_transcript_id "gnl|WGS:JAAVVJ|G4P62_T023192"; product "cyclin-dependent kinase 11B-like"; transcript_biotype "mRNA"; exon_number "9";
CM025020.1	Genbank	exon	7976831	7976905	.	+	.	gene_id "G4P62_013988"; transcript_id "gnl|WGS:JAAVVJ|G4P62_T023192"; locus_tag "G4P62_013988"; note "transcript variant X1"; orig_protein_id "gnl|WGS:JAAVVJ|G4P62_P023192"; orig_transcript_id "gnl|WGS:JAAVVJ|G4P62_T023192"; product "cyclin-dependent kinase 11B-like"; transcript_biotype "mRNA"; exon_number "10";
CM025020.1	Genbank	exon	7979180	7979409	.	+	.	gene_id "G4P62_013988"; transcript_id "gnl|WGS:JAAVVJ|G4P62_T023192"; locus_tag "G4P62_013988"; note "transcript variant X1"; orig_protein_id "gnl|WGS:JAAVVJ|G4P62_P023192"; orig_transcript_id "gnl|WGS:JAAVVJ|G4P62_T023192"; product "cyclin-dependent kinase 11B-like"; transcript_biotype "mRNA"; exon_number "11";
CM025020.1	Genbank	exon	7979489	7979579	.	+	.	gene_id "G4P62_013988"; transcript_id "gnl|WGS:JAAVVJ|G4P62_T023192"; locus_tag "G4P62_013988"; note "transcript variant X1"; orig_protein_id "gnl|WGS:JAAVVJ|G4P62_P023192"; orig_transcript_id "gnl|WGS:JAAVVJ|G4P62_T023192"; product "cyclin-dependent kinase 11B-like"; transcript_biotype "mRNA"; exon_number "12";
CM025020.1	Genbank	exon	7979665	7979786	.	+	.	gene_id "G4P62_013988"; transcript_id "gnl|WGS:JAAVVJ|G4P62_T023192"; locus_tag "G4P62_013988"; note "transcript variant X1"; orig_protein_id "gnl|WGS:JAAVVJ|G4P62_P023192"; orig_transcript_id "gnl|WGS:JAAVVJ|G4P62_T023192"; product "cyclin-dependent kinase 11B-like"; transcript_biotype "mRNA"; exon_number "13";
CM025020.1	Genbank	exon	7979869	7979974	.	+	.	gene_id "G4P62_013988"; transcript_id "gnl|WGS:JAAVVJ|G4P62_T023192"; locus_tag "G4P62_013988"; note "transcript variant X1"; orig_protein_id "gnl|WGS:JAAVVJ|G4P62_P023192"; orig_transcript_id "gnl|WGS:JAAVVJ|G4P62_T023192"; product "cyclin-dependent kinase 11B-like"; transcript_biotype "mRNA"; exon_number "14";
CM025020.1	Genbank	exon	7980053	7980174	.	+	.	gene_id "G4P62_013988"; transcript_id "gnl|WGS:JAAVVJ|G4P62_T023192"; locus_tag "G4P62_013988"; note "transcript variant X1"; orig_protein_id "gnl|WGS:JAAVVJ|G4P62_P023192"; orig_transcript_id "gnl|WGS:JAAVVJ|G4P62_T023192"; product "cyclin-dependent kinase 11B-like"; transcript_biotype "mRNA"; exon_number "15";
CM025020.1	Genbank	exon	7981315	7981422	.	+	.	gene_id "G4P62_013988"; transcript_id "gnl|WGS:JAAVVJ|G4P62_T023192"; locus_tag "G4P62_013988"; note "transcript variant X1"; orig_protein_id "gnl|WGS:JAAVVJ|G4P62_P023192"; orig_transcript_id "gnl|WGS:JAAVVJ|G4P62_T023192"; product "cyclin-dependent kinase 11B-like"; transcript_biotype "mRNA"; exon_number "16";
CM025020.1	Genbank	exon	7981665	7981781	.	+	.	gene_id "G4P62_013988"; transcript_id "gnl|WGS:JAAVVJ|G4P62_T023192"; locus_tag "G4P62_013988"; note "transcript variant X1"; orig_protein_id "gnl|WGS:JAAVVJ|G4P62_P023192"; orig_transcript_id "gnl|WGS:JAAVVJ|G4P62_T023192"; product "cyclin-dependent kinase 11B-like"; transcript_biotype "mRNA"; exon_number "17";
CM025020.1	Genbank	exon	7982102	7982250	.	+	.	gene_id "G4P62_013988"; transcript_id "gnl|WGS:JAAVVJ|G4P62_T023192"; locus_tag "G4P62_013988"; note "transcript variant X1"; orig_protein_id "gnl|WGS:JAAVVJ|G4P62_P023192"; orig_transcript_id "gnl|WGS:JAAVVJ|G4P62_T023192"; product "cyclin-dependent kinase 11B-like"; transcript_biotype "mRNA"; exon_number "18";
CM025020.1	Genbank	exon	7987471	7987660	.	+	.	gene_id "G4P62_013988"; transcript_id "gnl|WGS:JAAVVJ|G4P62_T023192"; locus_tag "G4P62_013988"; note "transcript variant X1"; orig_protein_id "gnl|WGS:JAAVVJ|G4P62_P023192"; orig_transcript_id "gnl|WGS:JAAVVJ|G4P62_T023192"; product "cyclin-dependent kinase 11B-like"; transcript_biotype "mRNA"; exon_number "19";
CM025020.1	Genbank	exon	7989305	7989775	.	+	.	gene_id "G4P62_013988"; transcript_id "gnl|WGS:JAAVVJ|G4P62_T023192"; locus_tag "G4P62_013988"; note "transcript variant X1"; orig_protein_id "gnl|WGS:JAAVVJ|G4P62_P023192"; orig_transcript_id "gnl|WGS:JAAVVJ|G4P62_T023192"; product "cyclin-dependent kinase 11B-like"; transcript_biotype "mRNA"; exon_number "20";
CM025020.1	Genbank	CDS	7965233	7965349	.	+	0	gene_id "G4P62_013988"; transcript_id "gnl|WGS:JAAVVJ|G4P62_T023192"; gbkey "CDS"; locus_tag "G4P62_013988"; orig_transcript_id "gnl|WGS:JAAVVJ|G4P62_T023192"; product "transcript variant X1"; protein_id "KAF7209098.1"; exon_number "2";
CM025020.1	Genbank	CDS	7965632	7965771	.	+	0	gene_id "G4P62_013988"; transcript_id "gnl|WGS:JAAVVJ|G4P62_T023192"; gbkey "CDS"; locus_tag "G4P62_013988"; orig_transcript_id "gnl|WGS:JAAVVJ|G4P62_T023192"; product "transcript variant X1"; protein_id "KAF7209098.1"; exon_number "3";
CM025020.1	Genbank	CDS	7965878	7966005	.	+	1	gene_id "G4P62_013988"; transcript_id "gnl|WGS:JAAVVJ|G4P62_T023192"; gbkey "CDS"; locus_tag "G4P62_013988"; orig_transcript_id "gnl|WGS:JAAVVJ|G4P62_T023192"; product "transcript variant X1"; protein_id "KAF7209098.1"; exon_number "4";
CM025020.1	Genbank	CDS	7966829	7966988	.	+	2	gene_id "G4P62_013988"; transcript_id "gnl|WGS:JAAVVJ|G4P62_T023192"; gbkey "CDS"; locus_tag "G4P62_013988"; orig_transcript_id "gnl|WGS:JAAVVJ|G4P62_T023192"; product "transcript variant X1"; protein_id "KAF7209098.1"; exon_number "5";
CM025020.1	Genbank	CDS	7970952	7971115	.	+	1	gene_id "G4P62_013988"; transcript_id "gnl|WGS:JAAVVJ|G4P62_T023192"; gbkey "CDS"; locus_tag "G4P62_013988"; orig_transcript_id "gnl|WGS:JAAVVJ|G4P62_T023192"; product "transcript variant X1"; protein_id "KAF7209098.1"; exon_number "6";
CM025020.1	Genbank	CDS	7972391	7972516	.	+	2	gene_id "G4P62_013988"; transcript_id "gnl|WGS:JAAVVJ|G4P62_T023192"; gbkey "CDS"; locus_tag "G4P62_013988"; orig_transcript_id "gnl|WGS:JAAVVJ|G4P62_T023192"; product "transcript variant X1"; protein_id "KAF7209098.1"; exon_number "7";
CM025020.1	Genbank	CDS	7976348	7976446	.	+	2	gene_id "G4P62_013988"; transcript_id "gnl|WGS:JAAVVJ|G4P62_T023192"; gbkey "CDS"; locus_tag "G4P62_013988"; orig_transcript_id "gnl|WGS:JAAVVJ|G4P62_T023192"; product "transcript variant X1"; protein_id "KAF7209098.1"; exon_number "8";
CM025020.1	Genbank	CDS	7976629	7976751	.	+	2	gene_id "G4P62_013988"; transcript_id "gnl|WGS:JAAVVJ|G4P62_T023192"; gbkey "CDS"; locus_tag "G4P62_013988"; orig_transcript_id "gnl|WGS:JAAVVJ|G4P62_T023192"; product "transcript variant X1"; protein_id "KAF7209098.1"; exon_number "9";
CM025020.1	Genbank	CDS	7976831	7976905	.	+	2	gene_id "G4P62_013988"; transcript_id "gnl|WGS:JAAVVJ|G4P62_T023192"; gbkey "CDS"; locus_tag "G4P62_013988"; orig_transcript_id "gnl|WGS:JAAVVJ|G4P62_T023192"; product "transcript variant X1"; protein_id "KAF7209098.1"; exon_number "10";
CM025020.1	Genbank	CDS	7979180	7979409	.	+	2	gene_id "G4P62_013988"; transcript_id "gnl|WGS:JAAVVJ|G4P62_T023192"; gbkey "CDS"; locus_tag "G4P62_013988"; orig_transcript_id "gnl|WGS:JAAVVJ|G4P62_T023192"; product "transcript variant X1"; protein_id "KAF7209098.1"; exon_number "11";
CM025020.1	Genbank	CDS	7979489	7979579	.	+	0	gene_id "G4P62_013988"; transcript_id "gnl|WGS:JAAVVJ|G4P62_T023192"; gbkey "CDS"; locus_tag "G4P62_013988"; orig_transcript_id "gnl|WGS:JAAVVJ|G4P62_T023192"; product "transcript variant X1"; protein_id "KAF7209098.1"; exon_number "12";
CM025020.1	Genbank	CDS	7979665	7979786	.	+	2	gene_id "G4P62_013988"; transcript_id "gnl|WGS:JAAVVJ|G4P62_T023192"; gbkey "CDS"; locus_tag "G4P62_013988"; orig_transcript_id "gnl|WGS:JAAVVJ|G4P62_T023192"; product "transcript variant X1"; protein_id "KAF7209098.1"; exon_number "13";
CM025020.1	Genbank	CDS	7979869	7979974	.	+	0	gene_id "G4P62_013988"; transcript_id "gnl|WGS:JAAVVJ|G4P62_T023192"; gbkey "CDS"; locus_tag "G4P62_013988"; orig_transcript_id "gnl|WGS:JAAVVJ|G4P62_T023192"; product "transcript variant X1"; protein_id "KAF7209098.1"; exon_number "14";
CM025020.1	Genbank	CDS	7980053	7980174	.	+	2	gene_id "G4P62_013988"; transcript_id "gnl|WGS:JAAVVJ|G4P62_T023192"; gbkey "CDS"; locus_tag "G4P62_013988"; orig_transcript_id "gnl|WGS:JAAVVJ|G4P62_T023192"; product "transcript variant X1"; protein_id "KAF7209098.1"; exon_number "15";
CM025020.1	Genbank	CDS	7981315	7981422	.	+	0	gene_id "G4P62_013988"; transcript_id "gnl|WGS:JAAVVJ|G4P62_T023192"; gbkey "CDS"; locus_tag "G4P62_013988"; orig_transcript_id "gnl|WGS:JAAVVJ|G4P62_T023192"; product "transcript variant X1"; protein_id "KAF7209098.1"; exon_number "16";
CM025020.1	Genbank	CDS	7981665	7981781	.	+	0	gene_id "G4P62_013988"; transcript_id "gnl|WGS:JAAVVJ|G4P62_T023192"; gbkey "CDS"; locus_tag "G4P62_013988"; orig_transcript_id "gnl|WGS:JAAVVJ|G4P62_T023192"; product "transcript variant X1"; protein_id "KAF7209098.1"; exon_number "17";
CM025020.1	Genbank	CDS	7982102	7982250	.	+	0	gene_id "G4P62_013988"; transcript_id "gnl|WGS:JAAVVJ|G4P62_T023192"; gbkey "CDS"; locus_tag "G4P62_013988"; orig_transcript_id "gnl|WGS:JAAVVJ|G4P62_T023192"; product "transcript variant X1"; protein_id "KAF7209098.1"; exon_number "18";
CM025020.1	Genbank	CDS	7987471	7987660	.	+	1	gene_id "G4P62_013988"; transcript_id "gnl|WGS:JAAVVJ|G4P62_T023192"; gbkey "CDS"; locus_tag "G4P62_013988"; orig_transcript_id "gnl|WGS:JAAVVJ|G4P62_T023192"; product "transcript variant X1"; protein_id "KAF7209098.1"; exon_number "19";
CM025020.1	Genbank	CDS	7989305	7989394	.	+	0	gene_id "G4P62_013988"; transcript_id "gnl|WGS:JAAVVJ|G4P62_T023192"; gbkey "CDS"; locus_tag "G4P62_013988"; orig_transcript_id "gnl|WGS:JAAVVJ|G4P62_T023192"; product "transcript variant X1"; protein_id "KAF7209098.1"; exon_number "20";
CM025020.1	Genbank	start_codon	7965233	7965235	.	+	0	gene_id "G4P62_013988"; transcript_id "gnl|WGS:JAAVVJ|G4P62_T023192"; gbkey "CDS"; locus_tag "G4P62_013988"; orig_transcript_id "gnl|WGS:JAAVVJ|G4P62_T023192"; product "transcript variant X1"; protein_id "KAF7209098.1"; exon_number "2";
CM025020.1	Genbank	stop_codon	7989395	7989397	.	+	0	gene_id "G4P62_013988"; transcript_id "gnl|WGS:JAAVVJ|G4P62_T023192"; gbkey "CDS"; locus_tag "G4P62_013988"; orig_transcript_id "gnl|WGS:JAAVVJ|G4P62_T023192"; product "transcript variant X1"; protein_id "KAF7209098.1"; exon_number "20";
CM025020.1	Genbank	transcript	7964496	7989775	.	+	.	gene_id "G4P62_013988"; transcript_id "gnl|WGS:JAAVVJ|G4P62_T023191"; gbkey "mRNA"; locus_tag "G4P62_013988"; note "transcript variant X2"; orig_protein_id "gnl|WGS:JAAVVJ|G4P62_P023191"; orig_transcript_id "gnl|WGS:JAAVVJ|G4P62_T023191"; product "cyclin-dependent kinase 11B-like"; transcript_biotype "mRNA";
CM025020.1	Genbank	exon	7964496	7964536	.	+	.	gene_id "G4P62_013988"; transcript_id "gnl|WGS:JAAVVJ|G4P62_T023191"; locus_tag "G4P62_013988"; note "transcript variant X2"; orig_protein_id "gnl|WGS:JAAVVJ|G4P62_P023191"; orig_transcript_id "gnl|WGS:JAAVVJ|G4P62_T023191"; product "cyclin-dependent kinase 11B-like"; transcript_biotype "mRNA"; exon_number "1";
CM025020.1	Genbank	exon	7965219	7965349	.	+	.	gene_id "G4P62_013988"; transcript_id "gnl|WGS:JAAVVJ|G4P62_T023191"; locus_tag "G4P62_013988"; note "transcript variant X2"; orig_protein_id "gnl|WGS:JAAVVJ|G4P62_P023191"; orig_transcript_id "gnl|WGS:JAAVVJ|G4P62_T023191"; product "cyclin-dependent kinase 11B-like"; transcript_biotype "mRNA"; exon_number "2";
CM025020.1	Genbank	exon	7965632	7965771	.	+	.	gene_id "G4P62_013988"; transcript_id "gnl|WGS:JAAVVJ|G4P62_T023191"; locus_tag "G4P62_013988"; note "transcript variant X2"; orig_protein_id "gnl|WGS:JAAVVJ|G4P62_P023191"; orig_transcript_id "gnl|WGS:JAAVVJ|G4P62_T023191"; product "cyclin-dependent kinase 11B-like"; transcript_biotype "mRNA"; exon_number "3";
CM025020.1	Genbank	exon	7965878	7966005	.	+	.	gene_id "G4P62_013988"; transcript_id "gnl|WGS:JAAVVJ|G4P62_T023191"; locus_tag "G4P62_013988"; note "transcript variant X2"; orig_protein_id "gnl|WGS:JAAVVJ|G4P62_P023191"; orig_transcript_id "gnl|WGS:JAAVVJ|G4P62_T023191"; product "cyclin-dependent kinase 11B-like"; transcript_biotype "mRNA"; exon_number "4";
CM025020.1	Genbank	exon	7966829	7966988	.	+	.	gene_id "G4P62_013988"; transcript_id "gnl|WGS:JAAVVJ|G4P62_T023191"; locus_tag "G4P62_013988"; note "transcript variant X2"; orig_protein_id "gnl|WGS:JAAVVJ|G4P62_P023191"; orig_transcript_id "gnl|WGS:JAAVVJ|G4P62_T023191"; product "cyclin-dependent kinase 11B-like"; transcript_biotype "mRNA"; exon_number "5";
CM025020.1	Genbank	exon	7970952	7971115	.	+	.	gene_id "G4P62_013988"; transcript_id "gnl|WGS:JAAVVJ|G4P62_T023191"; locus_tag "G4P62_013988"; note "transcript variant X2"; orig_protein_id "gnl|WGS:JAAVVJ|G4P62_P023191"; orig_transcript_id "gnl|WGS:JAAVVJ|G4P62_T023191"; product "cyclin-dependent kinase 11B-like"; transcript_biotype "mRNA"; exon_number "6";
CM025020.1	Genbank	exon	7972391	7972516	.	+	.	gene_id "G4P62_013988"; transcript_id "gnl|WGS:JAAVVJ|G4P62_T023191"; locus_tag "G4P62_013988"; note "transcript variant X2"; orig_protein_id "gnl|WGS:JAAVVJ|G4P62_P023191"; orig_transcript_id "gnl|WGS:JAAVVJ|G4P62_T023191"; product "cyclin-dependent kinase 11B-like"; transcript_biotype "mRNA"; exon_number "7";
CM025020.1	Genbank	exon	7976348	7976446	.	+	.	gene_id "G4P62_013988"; transcript_id "gnl|WGS:JAAVVJ|G4P62_T023191"; locus_tag "G4P62_013988"; note "transcript variant X2"; orig_protein_id "gnl|WGS:JAAVVJ|G4P62_P023191"; orig_transcript_id "gnl|WGS:JAAVVJ|G4P62_T023191"; product "cyclin-dependent kinase 11B-like"; transcript_biotype "mRNA"; exon_number "8";
CM025020.1	Genbank	exon	7976629	7976751	.	+	.	gene_id "G4P62_013988"; transcript_id "gnl|WGS:JAAVVJ|G4P62_T023191"; locus_tag "G4P62_013988"; note "transcript variant X2"; orig_protein_id "gnl|WGS:JAAVVJ|G4P62_P023191"; orig_transcript_id "gnl|WGS:JAAVVJ|G4P62_T023191"; product "cyclin-dependent kinase 11B-like"; transcript_biotype "mRNA"; exon_number "9";
CM025020.1	Genbank	exon	7976834	7976905	.	+	.	gene_id "G4P62_013988"; transcript_id "gnl|WGS:JAAVVJ|G4P62_T023191"; locus_tag "G4P62_013988"; note "transcript variant X2"; orig_protein_id "gnl|WGS:JAAVVJ|G4P62_P023191"; orig_transcript_id "gnl|WGS:JAAVVJ|G4P62_T023191"; product "cyclin-dependent kinase 11B-like"; transcript_biotype "mRNA"; exon_number "10";
CM025020.1	Genbank	exon	7979180	7979409	.	+	.	gene_id "G4P62_013988"; transcript_id "gnl|WGS:JAAVVJ|G4P62_T023191"; locus_tag "G4P62_013988"; note "transcript variant X2"; orig_protein_id "gnl|WGS:JAAVVJ|G4P62_P023191"; orig_transcript_id "gnl|WGS:JAAVVJ|G4P62_T023191"; product "cyclin-dependent kinase 11B-like"; transcript_biotype "mRNA"; exon_number "11";
CM025020.1	Genbank	exon	7979489	7979579	.	+	.	gene_id "G4P62_013988"; transcript_id "gnl|WGS:JAAVVJ|G4P62_T023191"; locus_tag "G4P62_013988"; note "transcript variant X2"; orig_protein_id "gnl|WGS:JAAVVJ|G4P62_P023191"; orig_transcript_id "gnl|WGS:JAAVVJ|G4P62_T023191"; product "cyclin-dependent kinase 11B-like"; transcript_biotype "mRNA"; exon_number "12";
CM025020.1	Genbank	exon	7979665	7979786	.	+	.	gene_id "G4P62_013988"; transcript_id "gnl|WGS:JAAVVJ|G4P62_T023191"; locus_tag "G4P62_013988"; note "transcript variant X2"; orig_protein_id "gnl|WGS:JAAVVJ|G4P62_P023191"; orig_transcript_id "gnl|WGS:JAAVVJ|G4P62_T023191"; product "cyclin-dependent kinase 11B-like"; transcript_biotype "mRNA"; exon_number "13";
CM025020.1	Genbank	exon	7979869	7979974	.	+	.	gene_id "G4P62_013988"; transcript_id "gnl|WGS:JAAVVJ|G4P62_T023191"; locus_tag "G4P62_013988"; note "transcript variant X2"; orig_protein_id "gnl|WGS:JAAVVJ|G4P62_P023191"; orig_transcript_id "gnl|WGS:JAAVVJ|G4P62_T023191"; product "cyclin-dependent kinase 11B-like"; transcript_biotype "mRNA"; exon_number "14";
CM025020.1	Genbank	exon	7980053	7980174	.	+	.	gene_id "G4P62_013988"; transcript_id "gnl|WGS:JAAVVJ|G4P62_T023191"; locus_tag "G4P62_013988"; note "transcript variant X2"; orig_protein_id "gnl|WGS:JAAVVJ|G4P62_P023191"; orig_transcript_id "gnl|WGS:JAAVVJ|G4P62_T023191"; product "cyclin-dependent kinase 11B-like"; transcript_biotype "mRNA"; exon_number "15";
CM025020.1	Genbank	exon	7981315	7981422	.	+	.	gene_id "G4P62_013988"; transcript_id "gnl|WGS:JAAVVJ|G4P62_T023191"; locus_tag "G4P62_013988"; note "transcript variant X2"; orig_protein_id "gnl|WGS:JAAVVJ|G4P62_P023191"; orig_transcript_id "gnl|WGS:JAAVVJ|G4P62_T023191"; product "cyclin-dependent kinase 11B-like"; transcript_biotype "mRNA"; exon_number "16";
CM025020.1	Genbank	exon	7981665	7981781	.	+	.	gene_id "G4P62_013988"; transcript_id "gnl|WGS:JAAVVJ|G4P62_T023191"; locus_tag "G4P62_013988"; note "transcript variant X2"; orig_protein_id "gnl|WGS:JAAVVJ|G4P62_P023191"; orig_transcript_id "gnl|WGS:JAAVVJ|G4P62_T023191"; product "cyclin-dependent kinase 11B-like"; transcript_biotype "mRNA"; exon_number "17";
CM025020.1	Genbank	exon	7982102	7982250	.	+	.	gene_id "G4P62_013988"; transcript_id "gnl|WGS:JAAVVJ|G4P62_T023191"; locus_tag "G4P62_013988"; note "transcript variant X2"; orig_protein_id "gnl|WGS:JAAVVJ|G4P62_P023191"; orig_transcript_id "gnl|WGS:JAAVVJ|G4P62_T023191"; product "cyclin-dependent kinase 11B-like"; transcript_biotype "mRNA"; exon_number "18";
CM025020.1	Genbank	exon	7987471	7987660	.	+	.	gene_id "G4P62_013988"; transcript_id "gnl|WGS:JAAVVJ|G4P62_T023191"; locus_tag "G4P62_013988"; note "transcript variant X2"; orig_protein_id "gnl|WGS:JAAVVJ|G4P62_P023191"; orig_transcript_id "gnl|WGS:JAAVVJ|G4P62_T023191"; product "cyclin-dependent kinase 11B-like"; transcript_biotype "mRNA"; exon_number "19";
CM025020.1	Genbank	exon	7989305	7989775	.	+	.	gene_id "G4P62_013988"; transcript_id "gnl|WGS:JAAVVJ|G4P62_T023191"; locus_tag "G4P62_013988"; note "transcript variant X2"; orig_protein_id "gnl|WGS:JAAVVJ|G4P62_P023191"; orig_transcript_id "gnl|WGS:JAAVVJ|G4P62_T023191"; product "cyclin-dependent kinase 11B-like"; transcript_biotype "mRNA"; exon_number "20";
CM025020.1	Genbank	CDS	7965233	7965349	.	+	0	gene_id "G4P62_013988"; transcript_id "gnl|WGS:JAAVVJ|G4P62_T023191"; gbkey "CDS"; locus_tag "G4P62_013988"; orig_transcript_id "gnl|WGS:JAAVVJ|G4P62_T023191"; product "transcript variant X2"; protein_id "KAF7209097.1"; exon_number "2";
CM025020.1	Genbank	CDS	7965632	7965771	.	+	0	gene_id "G4P62_013988"; transcript_id "gnl|WGS:JAAVVJ|G4P62_T023191"; gbkey "CDS"; locus_tag "G4P62_013988"; orig_transcript_id "gnl|WGS:JAAVVJ|G4P62_T023191"; product "transcript variant X2"; protein_id "KAF7209097.1"; exon_number "3";
CM025020.1	Genbank	CDS	7965878	7966005	.	+	1	gene_id "G4P62_013988"; transcript_id "gnl|WGS:JAAVVJ|G4P62_T023191"; gbkey "CDS"; locus_tag "G4P62_013988"; orig_transcript_id "gnl|WGS:JAAVVJ|G4P62_T023191"; product "transcript variant X2"; protein_id "KAF7209097.1"; exon_number "4";
CM025020.1	Genbank	CDS	7966829	7966988	.	+	2	gene_id "G4P62_013988"; transcript_id "gnl|WGS:JAAVVJ|G4P62_T023191"; gbkey "CDS"; locus_tag "G4P62_013988"; orig_transcript_id "gnl|WGS:JAAVVJ|G4P62_T023191"; product "transcript variant X2"; protein_id "KAF7209097.1"; exon_number "5";
CM025020.1	Genbank	CDS	7970952	7971115	.	+	1	gene_id "G4P62_013988"; transcript_id "gnl|WGS:JAAVVJ|G4P62_T023191"; gbkey "CDS"; locus_tag "G4P62_013988"; orig_transcript_id "gnl|WGS:JAAVVJ|G4P62_T023191"; product "transcript variant X2"; protein_id "KAF7209097.1"; exon_number "6";
CM025020.1	Genbank	CDS	7972391	7972516	.	+	2	gene_id "G4P62_013988"; transcript_id "gnl|WGS:JAAVVJ|G4P62_T023191"; gbkey "CDS"; locus_tag "G4P62_013988"; orig_transcript_id "gnl|WGS:JAAVVJ|G4P62_T023191"; product "transcript variant X2"; protein_id "KAF7209097.1"; exon_number "7";
CM025020.1	Genbank	CDS	7976348	7976446	.	+	2	gene_id "G4P62_013988"; transcript_id "gnl|WGS:JAAVVJ|G4P62_T023191"; gbkey "CDS"; locus_tag "G4P62_013988"; orig_transcript_id "gnl|WGS:JAAVVJ|G4P62_T023191"; product "transcript variant X2"; protein_id "KAF7209097.1"; exon_number "8";
CM025020.1	Genbank	CDS	7976629	7976751	.	+	2	gene_id "G4P62_013988"; transcript_id "gnl|WGS:JAAVVJ|G4P62_T023191"; gbkey "CDS"; locus_tag "G4P62_013988"; orig_transcript_id "gnl|WGS:JAAVVJ|G4P62_T023191"; product "transcript variant X2"; protein_id "KAF7209097.1"; exon_number "9";
CM025020.1	Genbank	CDS	7976834	7976905	.	+	2	gene_id "G4P62_013988"; transcript_id "gnl|WGS:JAAVVJ|G4P62_T023191"; gbkey "CDS"; locus_tag "G4P62_013988"; orig_transcript_id "gnl|WGS:JAAVVJ|G4P62_T023191"; product "transcript variant X2"; protein_id "KAF7209097.1"; exon_number "10";
CM025020.1	Genbank	CDS	7979180	7979409	.	+	2	gene_id "G4P62_013988"; transcript_id "gnl|WGS:JAAVVJ|G4P62_T023191"; gbkey "CDS"; locus_tag "G4P62_013988"; orig_transcript_id "gnl|WGS:JAAVVJ|G4P62_T023191"; product "transcript variant X2"; protein_id "KAF7209097.1"; exon_number "11";
CM025020.1	Genbank	CDS	7979489	7979579	.	+	0	gene_id "G4P62_013988"; transcript_id "gnl|WGS:JAAVVJ|G4P62_T023191"; gbkey "CDS"; locus_tag "G4P62_013988"; orig_transcript_id "gnl|WGS:JAAVVJ|G4P62_T023191"; product "transcript variant X2"; protein_id "KAF7209097.1"; exon_number "12";
CM025020.1	Genbank	CDS	7979665	7979786	.	+	2	gene_id "G4P62_013988"; transcript_id "gnl|WGS:JAAVVJ|G4P62_T023191"; gbkey "CDS"; locus_tag "G4P62_013988"; orig_transcript_id "gnl|WGS:JAAVVJ|G4P62_T023191"; product "transcript variant X2"; protein_id "KAF7209097.1"; exon_number "13";
CM025020.1	Genbank	CDS	7979869	7979974	.	+	0	gene_id "G4P62_013988"; transcript_id "gnl|WGS:JAAVVJ|G4P62_T023191"; gbkey "CDS"; locus_tag "G4P62_013988"; orig_transcript_id "gnl|WGS:JAAVVJ|G4P62_T023191"; product "transcript variant X2"; protein_id "KAF7209097.1"; exon_number "14";
CM025020.1	Genbank	CDS	7980053	7980174	.	+	2	gene_id "G4P62_013988"; transcript_id "gnl|WGS:JAAVVJ|G4P62_T023191"; gbkey "CDS"; locus_tag "G4P62_013988"; orig_transcript_id "gnl|WGS:JAAVVJ|G4P62_T023191"; product "transcript variant X2"; protein_id "KAF7209097.1"; exon_number "15";
CM025020.1	Genbank	CDS	7981315	7981422	.	+	0	gene_id "G4P62_013988"; transcript_id "gnl|WGS:JAAVVJ|G4P62_T023191"; gbkey "CDS"; locus_tag "G4P62_013988"; orig_transcript_id "gnl|WGS:JAAVVJ|G4P62_T023191"; product "transcript variant X2"; protein_id "KAF7209097.1"; exon_number "16";
CM025020.1	Genbank	CDS	7981665	7981781	.	+	0	gene_id "G4P62_013988"; transcript_id "gnl|WGS:JAAVVJ|G4P62_T023191"; gbkey "CDS"; locus_tag "G4P62_013988"; orig_transcript_id "gnl|WGS:JAAVVJ|G4P62_T023191"; product "transcript variant X2"; protein_id "KAF7209097.1"; exon_number "17";
CM025020.1	Genbank	CDS	7982102	7982250	.	+	0	gene_id "G4P62_013988"; transcript_id "gnl|WGS:JAAVVJ|G4P62_T023191"; gbkey "CDS"; locus_tag "G4P62_013988"; orig_transcript_id "gnl|WGS:JAAVVJ|G4P62_T023191"; product "transcript variant X2"; protein_id "KAF7209097.1"; exon_number "18";
CM025020.1	Genbank	CDS	7987471	7987660	.	+	1	gene_id "G4P62_013988"; transcript_id "gnl|WGS:JAAVVJ|G4P62_T023191"; gbkey "CDS"; locus_tag "G4P62_013988"; orig_transcript_id "gnl|WGS:JAAVVJ|G4P62_T023191"; product "transcript variant X2"; protein_id "KAF7209097.1"; exon_number "19";
CM025020.1	Genbank	CDS	7989305	7989394	.	+	0	gene_id "G4P62_013988"; transcript_id "gnl|WGS:JAAVVJ|G4P62_T023191"; gbkey "CDS"; locus_tag "G4P62_013988"; orig_transcript_id "gnl|WGS:JAAVVJ|G4P62_T023191"; product "transcript variant X2"; protein_id "KAF7209097.1"; exon_number "20";
CM025020.1	Genbank	start_codon	7965233	7965235	.	+	0	gene_id "G4P62_013988"; transcript_id "gnl|WGS:JAAVVJ|G4P62_T023191"; gbkey "CDS"; locus_tag "G4P62_013988"; orig_transcript_id "gnl|WGS:JAAVVJ|G4P62_T023191"; product "transcript variant X2"; protein_id "KAF7209097.1"; exon_number "2";
CM025020.1	Genbank	stop_codon	7989395	7989397	.	+	0	gene_id "G4P62_013988"; transcript_id "gnl|WGS:JAAVVJ|G4P62_T023191"; gbkey "CDS"; locus_tag "G4P62_013988"; orig_transcript_id "gnl|WGS:JAAVVJ|G4P62_T023191"; product "transcript variant X2"; protein_id "KAF7209097.1"; exon_number "20";
CM025020.1	Genbank	transcript	7964496	7989775	.	+	.	gene_id "G4P62_013988"; transcript_id "gnl|WGS:JAAVVJ|G4P62_T023190"; gbkey "mRNA"; locus_tag "G4P62_013988"; note "transcript variant X4"; orig_protein_id "gnl|WGS:JAAVVJ|G4P62_P023190"; orig_transcript_id "gnl|WGS:JAAVVJ|G4P62_T023190"; product "cyclin-dependent kinase 11B-like"; transcript_biotype "mRNA";
CM025020.1	Genbank	exon	7964496	7964536	.	+	.	gene_id "G4P62_013988"; transcript_id "gnl|WGS:JAAVVJ|G4P62_T023190"; locus_tag "G4P62_013988"; note "transcript variant X4"; orig_protein_id "gnl|WGS:JAAVVJ|G4P62_P023190"; orig_transcript_id "gnl|WGS:JAAVVJ|G4P62_T023190"; product "cyclin-dependent kinase 11B-like"; transcript_biotype "mRNA"; exon_number "1";
CM025020.1	Genbank	exon	7965219	7965349	.	+	.	gene_id "G4P62_013988"; transcript_id "gnl|WGS:JAAVVJ|G4P62_T023190"; locus_tag "G4P62_013988"; note "transcript variant X4"; orig_protein_id "gnl|WGS:JAAVVJ|G4P62_P023190"; orig_transcript_id "gnl|WGS:JAAVVJ|G4P62_T023190"; product "cyclin-dependent kinase 11B-like"; transcript_biotype "mRNA"; exon_number "2";
CM025020.1	Genbank	exon	7965632	7965771	.	+	.	gene_id "G4P62_013988"; transcript_id "gnl|WGS:JAAVVJ|G4P62_T023190"; locus_tag "G4P62_013988"; note "transcript variant X4"; orig_protein_id "gnl|WGS:JAAVVJ|G4P62_P023190"; orig_transcript_id "gnl|WGS:JAAVVJ|G4P62_T023190"; product "cyclin-dependent kinase 11B-like"; transcript_biotype "mRNA"; exon_number "3";
CM025020.1	Genbank	exon	7965878	7966005	.	+	.	gene_id "G4P62_013988"; transcript_id "gnl|WGS:JAAVVJ|G4P62_T023190"; locus_tag "G4P62_013988"; note "transcript variant X4"; orig_protein_id "gnl|WGS:JAAVVJ|G4P62_P023190"; orig_transcript_id "gnl|WGS:JAAVVJ|G4P62_T023190"; product "cyclin-dependent kinase 11B-like"; transcript_biotype "mRNA"; exon_number "4";
CM025020.1	Genbank	exon	7966829	7966988	.	+	.	gene_id "G4P62_013988"; transcript_id "gnl|WGS:JAAVVJ|G4P62_T023190"; locus_tag "G4P62_013988"; note "transcript variant X4"; orig_protein_id "gnl|WGS:JAAVVJ|G4P62_P023190"; orig_transcript_id "gnl|WGS:JAAVVJ|G4P62_T023190"; product "cyclin-dependent kinase 11B-like"; transcript_biotype "mRNA"; exon_number "5";
CM025020.1	Genbank	exon	7970979	7971115	.	+	.	gene_id "G4P62_013988"; transcript_id "gnl|WGS:JAAVVJ|G4P62_T023190"; locus_tag "G4P62_013988"; note "transcript variant X4"; orig_protein_id "gnl|WGS:JAAVVJ|G4P62_P023190"; orig_transcript_id "gnl|WGS:JAAVVJ|G4P62_T023190"; product "cyclin-dependent kinase 11B-like"; transcript_biotype "mRNA"; exon_number "6";
CM025020.1	Genbank	exon	7972391	7972516	.	+	.	gene_id "G4P62_013988"; transcript_id "gnl|WGS:JAAVVJ|G4P62_T023190"; locus_tag "G4P62_013988"; note "transcript variant X4"; orig_protein_id "gnl|WGS:JAAVVJ|G4P62_P023190"; orig_transcript_id "gnl|WGS:JAAVVJ|G4P62_T023190"; product "cyclin-dependent kinase 11B-like"; transcript_biotype "mRNA"; exon_number "7";
CM025020.1	Genbank	exon	7976348	7976446	.	+	.	gene_id "G4P62_013988"; transcript_id "gnl|WGS:JAAVVJ|G4P62_T023190"; locus_tag "G4P62_013988"; note "transcript variant X4"; orig_protein_id "gnl|WGS:JAAVVJ|G4P62_P023190"; orig_transcript_id "gnl|WGS:JAAVVJ|G4P62_T023190"; product "cyclin-dependent kinase 11B-like"; transcript_biotype "mRNA"; exon_number "8";
CM025020.1	Genbank	exon	7976629	7976751	.	+	.	gene_id "G4P62_013988"; transcript_id "gnl|WGS:JAAVVJ|G4P62_T023190"; locus_tag "G4P62_013988"; note "transcript variant X4"; orig_protein_id "gnl|WGS:JAAVVJ|G4P62_P023190"; orig_transcript_id "gnl|WGS:JAAVVJ|G4P62_T023190"; product "cyclin-dependent kinase 11B-like"; transcript_biotype "mRNA"; exon_number "9";
CM025020.1	Genbank	exon	7976831	7976905	.	+	.	gene_id "G4P62_013988"; transcript_id "gnl|WGS:JAAVVJ|G4P62_T023190"; locus_tag "G4P62_013988"; note "transcript variant X4"; orig_protein_id "gnl|WGS:JAAVVJ|G4P62_P023190"; orig_transcript_id "gnl|WGS:JAAVVJ|G4P62_T023190"; product "cyclin-dependent kinase 11B-like"; transcript_biotype "mRNA"; exon_number "10";
CM025020.1	Genbank	exon	7979180	7979409	.	+	.	gene_id "G4P62_013988"; transcript_id "gnl|WGS:JAAVVJ|G4P62_T023190"; locus_tag "G4P62_013988"; note "transcript variant X4"; orig_protein_id "gnl|WGS:JAAVVJ|G4P62_P023190"; orig_transcript_id "gnl|WGS:JAAVVJ|G4P62_T023190"; product "cyclin-dependent kinase 11B-like"; transcript_biotype "mRNA"; exon_number "11";
CM025020.1	Genbank	exon	7979489	7979579	.	+	.	gene_id "G4P62_013988"; transcript_id "gnl|WGS:JAAVVJ|G4P62_T023190"; locus_tag "G4P62_013988"; note "transcript variant X4"; orig_protein_id "gnl|WGS:JAAVVJ|G4P62_P023190"; orig_transcript_id "gnl|WGS:JAAVVJ|G4P62_T023190"; product "cyclin-dependent kinase 11B-like"; transcript_biotype "mRNA"; exon_number "12";
CM025020.1	Genbank	exon	7979665	7979786	.	+	.	gene_id "G4P62_013988"; transcript_id "gnl|WGS:JAAVVJ|G4P62_T023190"; locus_tag "G4P62_013988"; note "transcript variant X4"; orig_protein_id "gnl|WGS:JAAVVJ|G4P62_P023190"; orig_transcript_id "gnl|WGS:JAAVVJ|G4P62_T023190"; product "cyclin-dependent kinase 11B-like"; transcript_biotype "mRNA"; exon_number "13";
CM025020.1	Genbank	exon	7979869	7979974	.	+	.	gene_id "G4P62_013988"; transcript_id "gnl|WGS:JAAVVJ|G4P62_T023190"; locus_tag "G4P62_013988"; note "transcript variant X4"; orig_protein_id "gnl|WGS:JAAVVJ|G4P62_P023190"; orig_transcript_id "gnl|WGS:JAAVVJ|G4P62_T023190"; product "cyclin-dependent kinase 11B-like"; transcript_biotype "mRNA"; exon_number "14";
CM025020.1	Genbank	exon	7980053	7980174	.	+	.	gene_id "G4P62_013988"; transcript_id "gnl|WGS:JAAVVJ|G4P62_T023190"; locus_tag "G4P62_013988"; note "transcript variant X4"; orig_protein_id "gnl|WGS:JAAVVJ|G4P62_P023190"; orig_transcript_id "gnl|WGS:JAAVVJ|G4P62_T023190"; product "cyclin-dependent kinase 11B-like"; transcript_biotype "mRNA"; exon_number "15";
CM025020.1	Genbank	exon	7981315	7981422	.	+	.	gene_id "G4P62_013988"; transcript_id "gnl|WGS:JAAVVJ|G4P62_T023190"; locus_tag "G4P62_013988"; note "transcript variant X4"; orig_protein_id "gnl|WGS:JAAVVJ|G4P62_P023190"; orig_transcript_id "gnl|WGS:JAAVVJ|G4P62_T023190"; product "cyclin-dependent kinase 11B-like"; transcript_biotype "mRNA"; exon_number "16";
CM025020.1	Genbank	exon	7981665	7981781	.	+	.	gene_id "G4P62_013988"; transcript_id "gnl|WGS:JAAVVJ|G4P62_T023190"; locus_tag "G4P62_013988"; note "transcript variant X4"; orig_protein_id "gnl|WGS:JAAVVJ|G4P62_P023190"; orig_transcript_id "gnl|WGS:JAAVVJ|G4P62_T023190"; product "cyclin-dependent kinase 11B-like"; transcript_biotype "mRNA"; exon_number "17";
CM025020.1	Genbank	exon	7982102	7982250	.	+	.	gene_id "G4P62_013988"; transcript_id "gnl|WGS:JAAVVJ|G4P62_T023190"; locus_tag "G4P62_013988"; note "transcript variant X4"; orig_protein_id "gnl|WGS:JAAVVJ|G4P62_P023190"; orig_transcript_id "gnl|WGS:JAAVVJ|G4P62_T023190"; product "cyclin-dependent kinase 11B-like"; transcript_biotype "mRNA"; exon_number "18";
CM025020.1	Genbank	exon	7987471	7987660	.	+	.	gene_id "G4P62_013988"; transcript_id "gnl|WGS:JAAVVJ|G4P62_T023190"; locus_tag "G4P62_013988"; note "transcript variant X4"; orig_protein_id "gnl|WGS:JAAVVJ|G4P62_P023190"; orig_transcript_id "gnl|WGS:JAAVVJ|G4P62_T023190"; product "cyclin-dependent kinase 11B-like"; transcript_biotype "mRNA"; exon_number "19";
CM025020.1	Genbank	exon	7989305	7989775	.	+	.	gene_id "G4P62_013988"; transcript_id "gnl|WGS:JAAVVJ|G4P62_T023190"; locus_tag "G4P62_013988"; note "transcript variant X4"; orig_protein_id "gnl|WGS:JAAVVJ|G4P62_P023190"; orig_transcript_id "gnl|WGS:JAAVVJ|G4P62_T023190"; product "cyclin-dependent kinase 11B-like"; transcript_biotype "mRNA"; exon_number "20";
CM025020.1	Genbank	CDS	7965233	7965349	.	+	0	gene_id "G4P62_013988"; transcript_id "gnl|WGS:JAAVVJ|G4P62_T023190"; gbkey "CDS"; locus_tag "G4P62_013988"; orig_transcript_id "gnl|WGS:JAAVVJ|G4P62_T023190"; product "transcript variant X4"; protein_id "KAF7209096.1"; exon_number "2";
CM025020.1	Genbank	CDS	7965632	7965771	.	+	0	gene_id "G4P62_013988"; transcript_id "gnl|WGS:JAAVVJ|G4P62_T023190"; gbkey "CDS"; locus_tag "G4P62_013988"; orig_transcript_id "gnl|WGS:JAAVVJ|G4P62_T023190"; product "transcript variant X4"; protein_id "KAF7209096.1"; exon_number "3";
CM025020.1	Genbank	CDS	7965878	7966005	.	+	1	gene_id "G4P62_013988"; transcript_id "gnl|WGS:JAAVVJ|G4P62_T023190"; gbkey "CDS"; locus_tag "G4P62_013988"; orig_transcript_id "gnl|WGS:JAAVVJ|G4P62_T023190"; product "transcript variant X4"; protein_id "KAF7209096.1"; exon_number "4";
CM025020.1	Genbank	CDS	7966829	7966988	.	+	2	gene_id "G4P62_013988"; transcript_id "gnl|WGS:JAAVVJ|G4P62_T023190"; gbkey "CDS"; locus_tag "G4P62_013988"; orig_transcript_id "gnl|WGS:JAAVVJ|G4P62_T023190"; product "transcript variant X4"; protein_id "KAF7209096.1"; exon_number "5";
CM025020.1	Genbank	CDS	7970979	7971115	.	+	1	gene_id "G4P62_013988"; transcript_id "gnl|WGS:JAAVVJ|G4P62_T023190"; gbkey "CDS"; locus_tag "G4P62_013988"; orig_transcript_id "gnl|WGS:JAAVVJ|G4P62_T023190"; product "transcript variant X4"; protein_id "KAF7209096.1"; exon_number "6";
CM025020.1	Genbank	CDS	7972391	7972516	.	+	2	gene_id "G4P62_013988"; transcript_id "gnl|WGS:JAAVVJ|G4P62_T023190"; gbkey "CDS"; locus_tag "G4P62_013988"; orig_transcript_id "gnl|WGS:JAAVVJ|G4P62_T023190"; product "transcript variant X4"; protein_id "KAF7209096.1"; exon_number "7";
CM025020.1	Genbank	CDS	7976348	7976446	.	+	2	gene_id "G4P62_013988"; transcript_id "gnl|WGS:JAAVVJ|G4P62_T023190"; gbkey "CDS"; locus_tag "G4P62_013988"; orig_transcript_id "gnl|WGS:JAAVVJ|G4P62_T023190"; product "transcript variant X4"; protein_id "KAF7209096.1"; exon_number "8";
CM025020.1	Genbank	CDS	7976629	7976751	.	+	2	gene_id "G4P62_013988"; transcript_id "gnl|WGS:JAAVVJ|G4P62_T023190"; gbkey "CDS"; locus_tag "G4P62_013988"; orig_transcript_id "gnl|WGS:JAAVVJ|G4P62_T023190"; product "transcript variant X4"; protein_id "KAF7209096.1"; exon_number "9";
CM025020.1	Genbank	CDS	7976831	7976905	.	+	2	gene_id "G4P62_013988"; transcript_id "gnl|WGS:JAAVVJ|G4P62_T023190"; gbkey "CDS"; locus_tag "G4P62_013988"; orig_transcript_id "gnl|WGS:JAAVVJ|G4P62_T023190"; product "transcript variant X4"; protein_id "KAF7209096.1"; exon_number "10";
CM025020.1	Genbank	CDS	7979180	7979409	.	+	2	gene_id "G4P62_013988"; transcript_id "gnl|WGS:JAAVVJ|G4P62_T023190"; gbkey "CDS"; locus_tag "G4P62_013988"; orig_transcript_id "gnl|WGS:JAAVVJ|G4P62_T023190"; product "transcript variant X4"; protein_id "KAF7209096.1"; exon_number "11";
CM025020.1	Genbank	CDS	7979489	7979579	.	+	0	gene_id "G4P62_013988"; transcript_id "gnl|WGS:JAAVVJ|G4P62_T023190"; gbkey "CDS"; locus_tag "G4P62_013988"; orig_transcript_id "gnl|WGS:JAAVVJ|G4P62_T023190"; product "transcript variant X4"; protein_id "KAF7209096.1"; exon_number "12";
CM025020.1	Genbank	CDS	7979665	7979786	.	+	2	gene_id "G4P62_013988"; transcript_id "gnl|WGS:JAAVVJ|G4P62_T023190"; gbkey "CDS"; locus_tag "G4P62_013988"; orig_transcript_id "gnl|WGS:JAAVVJ|G4P62_T023190"; product "transcript variant X4"; protein_id "KAF7209096.1"; exon_number "13";
CM025020.1	Genbank	CDS	7979869	7979974	.	+	0	gene_id "G4P62_013988"; transcript_id "gnl|WGS:JAAVVJ|G4P62_T023190"; gbkey "CDS"; locus_tag "G4P62_013988"; orig_transcript_id "gnl|WGS:JAAVVJ|G4P62_T023190"; product "transcript variant X4"; protein_id "KAF7209096.1"; exon_number "14";
CM025020.1	Genbank	CDS	7980053	7980174	.	+	2	gene_id "G4P62_013988"; transcript_id "gnl|WGS:JAAVVJ|G4P62_T023190"; gbkey "CDS"; locus_tag "G4P62_013988"; orig_transcript_id "gnl|WGS:JAAVVJ|G4P62_T023190"; product "transcript variant X4"; protein_id "KAF7209096.1"; exon_number "15";
CM025020.1	Genbank	CDS	7981315	7981422	.	+	0	gene_id "G4P62_013988"; transcript_id "gnl|WGS:JAAVVJ|G4P62_T023190"; gbkey "CDS"; locus_tag "G4P62_013988"; orig_transcript_id "gnl|WGS:JAAVVJ|G4P62_T023190"; product "transcript variant X4"; protein_id "KAF7209096.1"; exon_number "16";
CM025020.1	Genbank	CDS	7981665	7981781	.	+	0	gene_id "G4P62_013988"; transcript_id "gnl|WGS:JAAVVJ|G4P62_T023190"; gbkey "CDS"; locus_tag "G4P62_013988"; orig_transcript_id "gnl|WGS:JAAVVJ|G4P62_T023190"; product "transcript variant X4"; protein_id "KAF7209096.1"; exon_number "17";
CM025020.1	Genbank	CDS	7982102	7982250	.	+	0	gene_id "G4P62_013988"; transcript_id "gnl|WGS:JAAVVJ|G4P62_T023190"; gbkey "CDS"; locus_tag "G4P62_013988"; orig_transcript_id "gnl|WGS:JAAVVJ|G4P62_T023190"; product "transcript variant X4"; protein_id "KAF7209096.1"; exon_number "18";
CM025020.1	Genbank	CDS	7987471	7987660	.	+	1	gene_id "G4P62_013988"; transcript_id "gnl|WGS:JAAVVJ|G4P62_T023190"; gbkey "CDS"; locus_tag "G4P62_013988"; orig_transcript_id "gnl|WGS:JAAVVJ|G4P62_T023190"; product "transcript variant X4"; protein_id "KAF7209096.1"; exon_number "19";
CM025020.1	Genbank	CDS	7989305	7989394	.	+	0	gene_id "G4P62_013988"; transcript_id "gnl|WGS:JAAVVJ|G4P62_T023190"; gbkey "CDS"; locus_tag "G4P62_013988"; orig_transcript_id "gnl|WGS:JAAVVJ|G4P62_T023190"; product "transcript variant X4"; protein_id "KAF7209096.1"; exon_number "20";
CM025020.1	Genbank	start_codon	7965233	7965235	.	+	0	gene_id "G4P62_013988"; transcript_id "gnl|WGS:JAAVVJ|G4P62_T023190"; gbkey "CDS"; locus_tag "G4P62_013988"; orig_transcript_id "gnl|WGS:JAAVVJ|G4P62_T023190"; product "transcript variant X4"; protein_id "KAF7209096.1"; exon_number "2";
CM025020.1	Genbank	stop_codon	7989395	7989397	.	+	0	gene_id "G4P62_013988"; transcript_id "gnl|WGS:JAAVVJ|G4P62_T023190"; gbkey "CDS"; locus_tag "G4P62_013988"; orig_transcript_id "gnl|WGS:JAAVVJ|G4P62_T023190"; product "transcript variant X4"; protein_id "KAF7209096.1"; exon_number "20";
CM025020.1	Genbank	transcript	7964496	7989775	.	+	.	gene_id "G4P62_013988"; transcript_id "gnl|WGS:JAAVVJ|G4P62_T023189"; gbkey "mRNA"; locus_tag "G4P62_013988"; note "transcript variant X3"; orig_protein_id "gnl|WGS:JAAVVJ|G4P62_P023189"; orig_transcript_id "gnl|WGS:JAAVVJ|G4P62_T023189"; product "cyclin-dependent kinase 11B-like"; transcript_biotype "mRNA";
CM025020.1	Genbank	exon	7964496	7964536	.	+	.	gene_id "G4P62_013988"; transcript_id "gnl|WGS:JAAVVJ|G4P62_T023189"; locus_tag "G4P62_013988"; note "transcript variant X3"; orig_protein_id "gnl|WGS:JAAVVJ|G4P62_P023189"; orig_transcript_id "gnl|WGS:JAAVVJ|G4P62_T023189"; product "cyclin-dependent kinase 11B-like"; transcript_biotype "mRNA"; exon_number "1";
CM025020.1	Genbank	exon	7965219	7965349	.	+	.	gene_id "G4P62_013988"; transcript_id "gnl|WGS:JAAVVJ|G4P62_T023189"; locus_tag "G4P62_013988"; note "transcript variant X3"; orig_protein_id "gnl|WGS:JAAVVJ|G4P62_P023189"; orig_transcript_id "gnl|WGS:JAAVVJ|G4P62_T023189"; product "cyclin-dependent kinase 11B-like"; transcript_biotype "mRNA"; exon_number "2";
CM025020.1	Genbank	exon	7965632	7965771	.	+	.	gene_id "G4P62_013988"; transcript_id "gnl|WGS:JAAVVJ|G4P62_T023189"; locus_tag "G4P62_013988"; note "transcript variant X3"; orig_protein_id "gnl|WGS:JAAVVJ|G4P62_P023189"; orig_transcript_id "gnl|WGS:JAAVVJ|G4P62_T023189"; product "cyclin-dependent kinase 11B-like"; transcript_biotype "mRNA"; exon_number "3";
CM025020.1	Genbank	exon	7965878	7966005	.	+	.	gene_id "G4P62_013988"; transcript_id "gnl|WGS:JAAVVJ|G4P62_T023189"; locus_tag "G4P62_013988"; note "transcript variant X3"; orig_protein_id "gnl|WGS:JAAVVJ|G4P62_P023189"; orig_transcript_id "gnl|WGS:JAAVVJ|G4P62_T023189"; product "cyclin-dependent kinase 11B-like"; transcript_biotype "mRNA"; exon_number "4";
CM025020.1	Genbank	exon	7966829	7966967	.	+	.	gene_id "G4P62_013988"; transcript_id "gnl|WGS:JAAVVJ|G4P62_T023189"; locus_tag "G4P62_013988"; note "transcript variant X3"; orig_protein_id "gnl|WGS:JAAVVJ|G4P62_P023189"; orig_transcript_id "gnl|WGS:JAAVVJ|G4P62_T023189"; product "cyclin-dependent kinase 11B-like"; transcript_biotype "mRNA"; exon_number "5";
CM025020.1	Genbank	exon	7970952	7971115	.	+	.	gene_id "G4P62_013988"; transcript_id "gnl|WGS:JAAVVJ|G4P62_T023189"; locus_tag "G4P62_013988"; note "transcript variant X3"; orig_protein_id "gnl|WGS:JAAVVJ|G4P62_P023189"; orig_transcript_id "gnl|WGS:JAAVVJ|G4P62_T023189"; product "cyclin-dependent kinase 11B-like"; transcript_biotype "mRNA"; exon_number "6";
CM025020.1	Genbank	exon	7972391	7972516	.	+	.	gene_id "G4P62_013988"; transcript_id "gnl|WGS:JAAVVJ|G4P62_T023189"; locus_tag "G4P62_013988"; note "transcript variant X3"; orig_protein_id "gnl|WGS:JAAVVJ|G4P62_P023189"; orig_transcript_id "gnl|WGS:JAAVVJ|G4P62_T023189"; product "cyclin-dependent kinase 11B-like"; transcript_biotype "mRNA"; exon_number "7";
CM025020.1	Genbank	exon	7976348	7976446	.	+	.	gene_id "G4P62_013988"; transcript_id "gnl|WGS:JAAVVJ|G4P62_T023189"; locus_tag "G4P62_013988"; note "transcript variant X3"; orig_protein_id "gnl|WGS:JAAVVJ|G4P62_P023189"; orig_transcript_id "gnl|WGS:JAAVVJ|G4P62_T023189"; product "cyclin-dependent kinase 11B-like"; transcript_biotype "mRNA"; exon_number "8";
CM025020.1	Genbank	exon	7976629	7976751	.	+	.	gene_id "G4P62_013988"; transcript_id "gnl|WGS:JAAVVJ|G4P62_T023189"; locus_tag "G4P62_013988"; note "transcript variant X3"; orig_protein_id "gnl|WGS:JAAVVJ|G4P62_P023189"; orig_transcript_id "gnl|WGS:JAAVVJ|G4P62_T023189"; product "cyclin-dependent kinase 11B-like"; transcript_biotype "mRNA"; exon_number "9";
CM025020.1	Genbank	exon	7976831	7976905	.	+	.	gene_id "G4P62_013988"; transcript_id "gnl|WGS:JAAVVJ|G4P62_T023189"; locus_tag "G4P62_013988"; note "transcript variant X3"; orig_protein_id "gnl|WGS:JAAVVJ|G4P62_P023189"; orig_transcript_id "gnl|WGS:JAAVVJ|G4P62_T023189"; product "cyclin-dependent kinase 11B-like"; transcript_biotype "mRNA"; exon_number "10";
CM025020.1	Genbank	exon	7979180	7979409	.	+	.	gene_id "G4P62_013988"; transcript_id "gnl|WGS:JAAVVJ|G4P62_T023189"; locus_tag "G4P62_013988"; note "transcript variant X3"; orig_protein_id "gnl|WGS:JAAVVJ|G4P62_P023189"; orig_transcript_id "gnl|WGS:JAAVVJ|G4P62_T023189"; product "cyclin-dependent kinase 11B-like"; transcript_biotype "mRNA"; exon_number "11";
CM025020.1	Genbank	exon	7979489	7979579	.	+	.	gene_id "G4P62_013988"; transcript_id "gnl|WGS:JAAVVJ|G4P62_T023189"; locus_tag "G4P62_013988"; note "transcript variant X3"; orig_protein_id "gnl|WGS:JAAVVJ|G4P62_P023189"; orig_transcript_id "gnl|WGS:JAAVVJ|G4P62_T023189"; product "cyclin-dependent kinase 11B-like"; transcript_biotype "mRNA"; exon_number "12";
CM025020.1	Genbank	exon	7979665	7979786	.	+	.	gene_id "G4P62_013988"; transcript_id "gnl|WGS:JAAVVJ|G4P62_T023189"; locus_tag "G4P62_013988"; note "transcript variant X3"; orig_protein_id "gnl|WGS:JAAVVJ|G4P62_P023189"; orig_transcript_id "gnl|WGS:JAAVVJ|G4P62_T023189"; product "cyclin-dependent kinase 11B-like"; transcript_biotype "mRNA"; exon_number "13";
CM025020.1	Genbank	exon	7979869	7979974	.	+	.	gene_id "G4P62_013988"; transcript_id "gnl|WGS:JAAVVJ|G4P62_T023189"; locus_tag "G4P62_013988"; note "transcript variant X3"; orig_protein_id "gnl|WGS:JAAVVJ|G4P62_P023189"; orig_transcript_id "gnl|WGS:JAAVVJ|G4P62_T023189"; product "cyclin-dependent kinase 11B-like"; transcript_biotype "mRNA"; exon_number "14";
CM025020.1	Genbank	exon	7980053	7980174	.	+	.	gene_id "G4P62_013988"; transcript_id "gnl|WGS:JAAVVJ|G4P62_T023189"; locus_tag "G4P62_013988"; note "transcript variant X3"; orig_protein_id "gnl|WGS:JAAVVJ|G4P62_P023189"; orig_transcript_id "gnl|WGS:JAAVVJ|G4P62_T023189"; product "cyclin-dependent kinase 11B-like"; transcript_biotype "mRNA"; exon_number "15";
CM025020.1	Genbank	exon	7981315	7981422	.	+	.	gene_id "G4P62_013988"; transcript_id "gnl|WGS:JAAVVJ|G4P62_T023189"; locus_tag "G4P62_013988"; note "transcript variant X3"; orig_protein_id "gnl|WGS:JAAVVJ|G4P62_P023189"; orig_transcript_id "gnl|WGS:JAAVVJ|G4P62_T023189"; product "cyclin-dependent kinase 11B-like"; transcript_biotype "mRNA"; exon_number "16";
CM025020.1	Genbank	exon	7981665	7981781	.	+	.	gene_id "G4P62_013988"; transcript_id "gnl|WGS:JAAVVJ|G4P62_T023189"; locus_tag "G4P62_013988"; note "transcript variant X3"; orig_protein_id "gnl|WGS:JAAVVJ|G4P62_P023189"; orig_transcript_id "gnl|WGS:JAAVVJ|G4P62_T023189"; product "cyclin-dependent kinase 11B-like"; transcript_biotype "mRNA"; exon_number "17";
CM025020.1	Genbank	exon	7982102	7982250	.	+	.	gene_id "G4P62_013988"; transcript_id "gnl|WGS:JAAVVJ|G4P62_T023189"; locus_tag "G4P62_013988"; note "transcript variant X3"; orig_protein_id "gnl|WGS:JAAVVJ|G4P62_P023189"; orig_transcript_id "gnl|WGS:JAAVVJ|G4P62_T023189"; product "cyclin-dependent kinase 11B-like"; transcript_biotype "mRNA"; exon_number "18";
CM025020.1	Genbank	exon	7987471	7987660	.	+	.	gene_id "G4P62_013988"; transcript_id "gnl|WGS:JAAVVJ|G4P62_T023189"; locus_tag "G4P62_013988"; note "transcript variant X3"; orig_protein_id "gnl|WGS:JAAVVJ|G4P62_P023189"; orig_transcript_id "gnl|WGS:JAAVVJ|G4P62_T023189"; product "cyclin-dependent kinase 11B-like"; transcript_biotype "mRNA"; exon_number "19";
CM025020.1	Genbank	exon	7989305	7989775	.	+	.	gene_id "G4P62_013988"; transcript_id "gnl|WGS:JAAVVJ|G4P62_T023189"; locus_tag "G4P62_013988"; note "transcript variant X3"; orig_protein_id "gnl|WGS:JAAVVJ|G4P62_P023189"; orig_transcript_id "gnl|WGS:JAAVVJ|G4P62_T023189"; product "cyclin-dependent kinase 11B-like"; transcript_biotype "mRNA"; exon_number "20";
CM025020.1	Genbank	CDS	7965233	7965349	.	+	0	gene_id "G4P62_013988"; transcript_id "gnl|WGS:JAAVVJ|G4P62_T023189"; gbkey "CDS"; locus_tag "G4P62_013988"; orig_transcript_id "gnl|WGS:JAAVVJ|G4P62_T023189"; product "transcript variant X3"; protein_id "KAF7209095.1"; exon_number "2";
CM025020.1	Genbank	CDS	7965632	7965771	.	+	0	gene_id "G4P62_013988"; transcript_id "gnl|WGS:JAAVVJ|G4P62_T023189"; gbkey "CDS"; locus_tag "G4P62_013988"; orig_transcript_id "gnl|WGS:JAAVVJ|G4P62_T023189"; product "transcript variant X3"; protein_id "KAF7209095.1"; exon_number "3";
CM025020.1	Genbank	CDS	7965878	7966005	.	+	1	gene_id "G4P62_013988"; transcript_id "gnl|WGS:JAAVVJ|G4P62_T023189"; gbkey "CDS"; locus_tag "G4P62_013988"; orig_transcript_id "gnl|WGS:JAAVVJ|G4P62_T023189"; product "transcript variant X3"; protein_id "KAF7209095.1"; exon_number "4";
CM025020.1	Genbank	CDS	7966829	7966967	.	+	2	gene_id "G4P62_013988"; transcript_id "gnl|WGS:JAAVVJ|G4P62_T023189"; gbkey "CDS"; locus_tag "G4P62_013988"; orig_transcript_id "gnl|WGS:JAAVVJ|G4P62_T023189"; product "transcript variant X3"; protein_id "KAF7209095.1"; exon_number "5";
CM025020.1	Genbank	CDS	7970952	7971115	.	+	1	gene_id "G4P62_013988"; transcript_id "gnl|WGS:JAAVVJ|G4P62_T023189"; gbkey "CDS"; locus_tag "G4P62_013988"; orig_transcript_id "gnl|WGS:JAAVVJ|G4P62_T023189"; product "transcript variant X3"; protein_id "KAF7209095.1"; exon_number "6";
CM025020.1	Genbank	CDS	7972391	7972516	.	+	2	gene_id "G4P62_013988"; transcript_id "gnl|WGS:JAAVVJ|G4P62_T023189"; gbkey "CDS"; locus_tag "G4P62_013988"; orig_transcript_id "gnl|WGS:JAAVVJ|G4P62_T023189"; product "transcript variant X3"; protein_id "KAF7209095.1"; exon_number "7";
CM025020.1	Genbank	CDS	7976348	7976446	.	+	2	gene_id "G4P62_013988"; transcript_id "gnl|WGS:JAAVVJ|G4P62_T023189"; gbkey "CDS"; locus_tag "G4P62_013988"; orig_transcript_id "gnl|WGS:JAAVVJ|G4P62_T023189"; product "transcript variant X3"; protein_id "KAF7209095.1"; exon_number "8";
CM025020.1	Genbank	CDS	7976629	7976751	.	+	2	gene_id "G4P62_013988"; transcript_id "gnl|WGS:JAAVVJ|G4P62_T023189"; gbkey "CDS"; locus_tag "G4P62_013988"; orig_transcript_id "gnl|WGS:JAAVVJ|G4P62_T023189"; product "transcript variant X3"; protein_id "KAF7209095.1"; exon_number "9";
CM025020.1	Genbank	CDS	7976831	7976905	.	+	2	gene_id "G4P62_013988"; transcript_id "gnl|WGS:JAAVVJ|G4P62_T023189"; gbkey "CDS"; locus_tag "G4P62_013988"; orig_transcript_id "gnl|WGS:JAAVVJ|G4P62_T023189"; product "transcript variant X3"; protein_id "KAF7209095.1"; exon_number "10";
CM025020.1	Genbank	CDS	7979180	7979409	.	+	2	gene_id "G4P62_013988"; transcript_id "gnl|WGS:JAAVVJ|G4P62_T023189"; gbkey "CDS"; locus_tag "G4P62_013988"; orig_transcript_id "gnl|WGS:JAAVVJ|G4P62_T023189"; product "transcript variant X3"; protein_id "KAF7209095.1"; exon_number "11";
CM025020.1	Genbank	CDS	7979489	7979579	.	+	0	gene_id "G4P62_013988"; transcript_id "gnl|WGS:JAAVVJ|G4P62_T023189"; gbkey "CDS"; locus_tag "G4P62_013988"; orig_transcript_id "gnl|WGS:JAAVVJ|G4P62_T023189"; product "transcript variant X3"; protein_id "KAF7209095.1"; exon_number "12";
CM025020.1	Genbank	CDS	7979665	7979786	.	+	2	gene_id "G4P62_013988"; transcript_id "gnl|WGS:JAAVVJ|G4P62_T023189"; gbkey "CDS"; locus_tag "G4P62_013988"; orig_transcript_id "gnl|WGS:JAAVVJ|G4P62_T023189"; product "transcript variant X3"; protein_id "KAF7209095.1"; exon_number "13";
CM025020.1	Genbank	CDS	7979869	7979974	.	+	0	gene_id "G4P62_013988"; transcript_id "gnl|WGS:JAAVVJ|G4P62_T023189"; gbkey "CDS"; locus_tag "G4P62_013988"; orig_transcript_id "gnl|WGS:JAAVVJ|G4P62_T023189"; product "transcript variant X3"; protein_id "KAF7209095.1"; exon_number "14";
CM025020.1	Genbank	CDS	7980053	7980174	.	+	2	gene_id "G4P62_013988"; transcript_id "gnl|WGS:JAAVVJ|G4P62_T023189"; gbkey "CDS"; locus_tag "G4P62_013988"; orig_transcript_id "gnl|WGS:JAAVVJ|G4P62_T023189"; product "transcript variant X3"; protein_id "KAF7209095.1"; exon_number "15";
CM025020.1	Genbank	CDS	7981315	7981422	.	+	0	gene_id "G4P62_013988"; transcript_id "gnl|WGS:JAAVVJ|G4P62_T023189"; gbkey "CDS"; locus_tag "G4P62_013988"; orig_transcript_id "gnl|WGS:JAAVVJ|G4P62_T023189"; product "transcript variant X3"; protein_id "KAF7209095.1"; exon_number "16";
CM025020.1	Genbank	CDS	7981665	7981781	.	+	0	gene_id "G4P62_013988"; transcript_id "gnl|WGS:JAAVVJ|G4P62_T023189"; gbkey "CDS"; locus_tag "G4P62_013988"; orig_transcript_id "gnl|WGS:JAAVVJ|G4P62_T023189"; product "transcript variant X3"; protein_id "KAF7209095.1"; exon_number "17";
CM025020.1	Genbank	CDS	7982102	7982250	.	+	0	gene_id "G4P62_013988"; transcript_id "gnl|WGS:JAAVVJ|G4P62_T023189"; gbkey "CDS"; locus_tag "G4P62_013988"; orig_transcript_id "gnl|WGS:JAAVVJ|G4P62_T023189"; product "transcript variant X3"; protein_id "KAF7209095.1"; exon_number "18";
CM025020.1	Genbank	CDS	7987471	7987660	.	+	1	gene_id "G4P62_013988"; transcript_id "gnl|WGS:JAAVVJ|G4P62_T023189"; gbkey "CDS"; locus_tag "G4P62_013988"; orig_transcript_id "gnl|WGS:JAAVVJ|G4P62_T023189"; product "transcript variant X3"; protein_id "KAF7209095.1"; exon_number "19";
CM025020.1	Genbank	CDS	7989305	7989394	.	+	0	gene_id "G4P62_013988"; transcript_id "gnl|WGS:JAAVVJ|G4P62_T023189"; gbkey "CDS"; locus_tag "G4P62_013988"; orig_transcript_id "gnl|WGS:JAAVVJ|G4P62_T023189"; product "transcript variant X3"; protein_id "KAF7209095.1"; exon_number "20";
CM025020.1	Genbank	start_codon	7965233	7965235	.	+	0	gene_id "G4P62_013988"; transcript_id "gnl|WGS:JAAVVJ|G4P62_T023189"; gbkey "CDS"; locus_tag "G4P62_013988"; orig_transcript_id "gnl|WGS:JAAVVJ|G4P62_T023189"; product "transcript variant X3"; protein_id "KAF7209095.1"; exon_number "2";
CM025020.1	Genbank	stop_codon	7989395	7989397	.	+	0	gene_id "G4P62_013988"; transcript_id "gnl|WGS:JAAVVJ|G4P62_T023189"; gbkey "CDS"; locus_tag "G4P62_013988"; orig_transcript_id "gnl|WGS:JAAVVJ|G4P62_T023189"; product "transcript variant X3"; protein_id "KAF7209095.1"; exon_number "20";
CM025020.1	Genbank	transcript	7964496	7989775	.	+	.	gene_id "G4P62_013988"; transcript_id "gnl|WGS:JAAVVJ|G4P62_T023188"; gbkey "mRNA"; locus_tag "G4P62_013988"; note "transcript variant X5"; orig_protein_id "gnl|WGS:JAAVVJ|G4P62_P023188"; orig_transcript_id "gnl|WGS:JAAVVJ|G4P62_T023188"; product "cyclin-dependent kinase 11B-like"; transcript_biotype "mRNA";
CM025020.1	Genbank	exon	7964496	7964536	.	+	.	gene_id "G4P62_013988"; transcript_id "gnl|WGS:JAAVVJ|G4P62_T023188"; locus_tag "G4P62_013988"; note "transcript variant X5"; orig_protein_id "gnl|WGS:JAAVVJ|G4P62_P023188"; orig_transcript_id "gnl|WGS:JAAVVJ|G4P62_T023188"; product "cyclin-dependent kinase 11B-like"; transcript_biotype "mRNA"; exon_number "1";
CM025020.1	Genbank	exon	7965219	7965349	.	+	.	gene_id "G4P62_013988"; transcript_id "gnl|WGS:JAAVVJ|G4P62_T023188"; locus_tag "G4P62_013988"; note "transcript variant X5"; orig_protein_id "gnl|WGS:JAAVVJ|G4P62_P023188"; orig_transcript_id "gnl|WGS:JAAVVJ|G4P62_T023188"; product "cyclin-dependent kinase 11B-like"; transcript_biotype "mRNA"; exon_number "2";
CM025020.1	Genbank	exon	7965632	7965771	.	+	.	gene_id "G4P62_013988"; transcript_id "gnl|WGS:JAAVVJ|G4P62_T023188"; locus_tag "G4P62_013988"; note "transcript variant X5"; orig_protein_id "gnl|WGS:JAAVVJ|G4P62_P023188"; orig_transcript_id "gnl|WGS:JAAVVJ|G4P62_T023188"; product "cyclin-dependent kinase 11B-like"; transcript_biotype "mRNA"; exon_number "3";
CM025020.1	Genbank	exon	7965878	7966005	.	+	.	gene_id "G4P62_013988"; transcript_id "gnl|WGS:JAAVVJ|G4P62_T023188"; locus_tag "G4P62_013988"; note "transcript variant X5"; orig_protein_id "gnl|WGS:JAAVVJ|G4P62_P023188"; orig_transcript_id "gnl|WGS:JAAVVJ|G4P62_T023188"; product "cyclin-dependent kinase 11B-like"; transcript_biotype "mRNA"; exon_number "4";
CM025020.1	Genbank	exon	7966829	7966967	.	+	.	gene_id "G4P62_013988"; transcript_id "gnl|WGS:JAAVVJ|G4P62_T023188"; locus_tag "G4P62_013988"; note "transcript variant X5"; orig_protein_id "gnl|WGS:JAAVVJ|G4P62_P023188"; orig_transcript_id "gnl|WGS:JAAVVJ|G4P62_T023188"; product "cyclin-dependent kinase 11B-like"; transcript_biotype "mRNA"; exon_number "5";
CM025020.1	Genbank	exon	7970979	7971115	.	+	.	gene_id "G4P62_013988"; transcript_id "gnl|WGS:JAAVVJ|G4P62_T023188"; locus_tag "G4P62_013988"; note "transcript variant X5"; orig_protein_id "gnl|WGS:JAAVVJ|G4P62_P023188"; orig_transcript_id "gnl|WGS:JAAVVJ|G4P62_T023188"; product "cyclin-dependent kinase 11B-like"; transcript_biotype "mRNA"; exon_number "6";
CM025020.1	Genbank	exon	7972391	7972516	.	+	.	gene_id "G4P62_013988"; transcript_id "gnl|WGS:JAAVVJ|G4P62_T023188"; locus_tag "G4P62_013988"; note "transcript variant X5"; orig_protein_id "gnl|WGS:JAAVVJ|G4P62_P023188"; orig_transcript_id "gnl|WGS:JAAVVJ|G4P62_T023188"; product "cyclin-dependent kinase 11B-like"; transcript_biotype "mRNA"; exon_number "7";
CM025020.1	Genbank	exon	7976348	7976446	.	+	.	gene_id "G4P62_013988"; transcript_id "gnl|WGS:JAAVVJ|G4P62_T023188"; locus_tag "G4P62_013988"; note "transcript variant X5"; orig_protein_id "gnl|WGS:JAAVVJ|G4P62_P023188"; orig_transcript_id "gnl|WGS:JAAVVJ|G4P62_T023188"; product "cyclin-dependent kinase 11B-like"; transcript_biotype "mRNA"; exon_number "8";
CM025020.1	Genbank	exon	7976629	7976751	.	+	.	gene_id "G4P62_013988"; transcript_id "gnl|WGS:JAAVVJ|G4P62_T023188"; locus_tag "G4P62_013988"; note "transcript variant X5"; orig_protein_id "gnl|WGS:JAAVVJ|G4P62_P023188"; orig_transcript_id "gnl|WGS:JAAVVJ|G4P62_T023188"; product "cyclin-dependent kinase 11B-like"; transcript_biotype "mRNA"; exon_number "9";
CM025020.1	Genbank	exon	7976831	7976905	.	+	.	gene_id "G4P62_013988"; transcript_id "gnl|WGS:JAAVVJ|G4P62_T023188"; locus_tag "G4P62_013988"; note "transcript variant X5"; orig_protein_id "gnl|WGS:JAAVVJ|G4P62_P023188"; orig_transcript_id "gnl|WGS:JAAVVJ|G4P62_T023188"; product "cyclin-dependent kinase 11B-like"; transcript_biotype "mRNA"; exon_number "10";
CM025020.1	Genbank	exon	7979180	7979409	.	+	.	gene_id "G4P62_013988"; transcript_id "gnl|WGS:JAAVVJ|G4P62_T023188"; locus_tag "G4P62_013988"; note "transcript variant X5"; orig_protein_id "gnl|WGS:JAAVVJ|G4P62_P023188"; orig_transcript_id "gnl|WGS:JAAVVJ|G4P62_T023188"; product "cyclin-dependent kinase 11B-like"; transcript_biotype "mRNA"; exon_number "11";
CM025020.1	Genbank	exon	7979489	7979579	.	+	.	gene_id "G4P62_013988"; transcript_id "gnl|WGS:JAAVVJ|G4P62_T023188"; locus_tag "G4P62_013988"; note "transcript variant X5"; orig_protein_id "gnl|WGS:JAAVVJ|G4P62_P023188"; orig_transcript_id "gnl|WGS:JAAVVJ|G4P62_T023188"; product "cyclin-dependent kinase 11B-like"; transcript_biotype "mRNA"; exon_number "12";
CM025020.1	Genbank	exon	7979665	7979786	.	+	.	gene_id "G4P62_013988"; transcript_id "gnl|WGS:JAAVVJ|G4P62_T023188"; locus_tag "G4P62_013988"; note "transcript variant X5"; orig_protein_id "gnl|WGS:JAAVVJ|G4P62_P023188"; orig_transcript_id "gnl|WGS:JAAVVJ|G4P62_T023188"; product "cyclin-dependent kinase 11B-like"; transcript_biotype "mRNA"; exon_number "13";
CM025020.1	Genbank	exon	7979869	7979974	.	+	.	gene_id "G4P62_013988"; transcript_id "gnl|WGS:JAAVVJ|G4P62_T023188"; locus_tag "G4P62_013988"; note "transcript variant X5"; orig_protein_id "gnl|WGS:JAAVVJ|G4P62_P023188"; orig_transcript_id "gnl|WGS:JAAVVJ|G4P62_T023188"; product "cyclin-dependent kinase 11B-like"; transcript_biotype "mRNA"; exon_number "14";
CM025020.1	Genbank	exon	7980053	7980174	.	+	.	gene_id "G4P62_013988"; transcript_id "gnl|WGS:JAAVVJ|G4P62_T023188"; locus_tag "G4P62_013988"; note "transcript variant X5"; orig_protein_id "gnl|WGS:JAAVVJ|G4P62_P023188"; orig_transcript_id "gnl|WGS:JAAVVJ|G4P62_T023188"; product "cyclin-dependent kinase 11B-like"; transcript_biotype "mRNA"; exon_number "15";
CM025020.1	Genbank	exon	7981315	7981422	.	+	.	gene_id "G4P62_013988"; transcript_id "gnl|WGS:JAAVVJ|G4P62_T023188"; locus_tag "G4P62_013988"; note "transcript variant X5"; orig_protein_id "gnl|WGS:JAAVVJ|G4P62_P023188"; orig_transcript_id "gnl|WGS:JAAVVJ|G4P62_T023188"; product "cyclin-dependent kinase 11B-like"; transcript_biotype "mRNA"; exon_number "16";
CM025020.1	Genbank	exon	7981665	7981781	.	+	.	gene_id "G4P62_013988"; transcript_id "gnl|WGS:JAAVVJ|G4P62_T023188"; locus_tag "G4P62_013988"; note "transcript variant X5"; orig_protein_id "gnl|WGS:JAAVVJ|G4P62_P023188"; orig_transcript_id "gnl|WGS:JAAVVJ|G4P62_T023188"; product "cyclin-dependent kinase 11B-like"; transcript_biotype "mRNA"; exon_number "17";
CM025020.1	Genbank	exon	7982102	7982250	.	+	.	gene_id "G4P62_013988"; transcript_id "gnl|WGS:JAAVVJ|G4P62_T023188"; locus_tag "G4P62_013988"; note "transcript variant X5"; orig_protein_id "gnl|WGS:JAAVVJ|G4P62_P023188"; orig_transcript_id "gnl|WGS:JAAVVJ|G4P62_T023188"; product "cyclin-dependent kinase 11B-like"; transcript_biotype "mRNA"; exon_number "18";
CM025020.1	Genbank	exon	7987471	7987660	.	+	.	gene_id "G4P62_013988"; transcript_id "gnl|WGS:JAAVVJ|G4P62_T023188"; locus_tag "G4P62_013988"; note "transcript variant X5"; orig_protein_id "gnl|WGS:JAAVVJ|G4P62_P023188"; orig_transcript_id "gnl|WGS:JAAVVJ|G4P62_T023188"; product "cyclin-dependent kinase 11B-like"; transcript_biotype "mRNA"; exon_number "19";
CM025020.1	Genbank	exon	7989305	7989775	.	+	.	gene_id "G4P62_013988"; transcript_id "gnl|WGS:JAAVVJ|G4P62_T023188"; locus_tag "G4P62_013988"; note "transcript variant X5"; orig_protein_id "gnl|WGS:JAAVVJ|G4P62_P023188"; orig_transcript_id "gnl|WGS:JAAVVJ|G4P62_T023188"; product "cyclin-dependent kinase 11B-like"; transcript_biotype "mRNA"; exon_number "20";
CM025020.1	Genbank	CDS	7965233	7965349	.	+	0	gene_id "G4P62_013988"; transcript_id "gnl|WGS:JAAVVJ|G4P62_T023188"; gbkey "CDS"; locus_tag "G4P62_013988"; orig_transcript_id "gnl|WGS:JAAVVJ|G4P62_T023188"; product "transcript variant X5"; protein_id "KAF7209094.1"; exon_number "2";
CM025020.1	Genbank	CDS	7965632	7965771	.	+	0	gene_id "G4P62_013988"; transcript_id "gnl|WGS:JAAVVJ|G4P62_T023188"; gbkey "CDS"; locus_tag "G4P62_013988"; orig_transcript_id "gnl|WGS:JAAVVJ|G4P62_T023188"; product "transcript variant X5"; protein_id "KAF7209094.1"; exon_number "3";
CM025020.1	Genbank	CDS	7965878	7966005	.	+	1	gene_id "G4P62_013988"; transcript_id "gnl|WGS:JAAVVJ|G4P62_T023188"; gbkey "CDS"; locus_tag "G4P62_013988"; orig_transcript_id "gnl|WGS:JAAVVJ|G4P62_T023188"; product "transcript variant X5"; protein_id "KAF7209094.1"; exon_number "4";
CM025020.1	Genbank	CDS	7966829	7966967	.	+	2	gene_id "G4P62_013988"; transcript_id "gnl|WGS:JAAVVJ|G4P62_T023188"; gbkey "CDS"; locus_tag "G4P62_013988"; orig_transcript_id "gnl|WGS:JAAVVJ|G4P62_T023188"; product "transcript variant X5"; protein_id "KAF7209094.1"; exon_number "5";
CM025020.1	Genbank	CDS	7970979	7971115	.	+	1	gene_id "G4P62_013988"; transcript_id "gnl|WGS:JAAVVJ|G4P62_T023188"; gbkey "CDS"; locus_tag "G4P62_013988"; orig_transcript_id "gnl|WGS:JAAVVJ|G4P62_T023188"; product "transcript variant X5"; protein_id "KAF7209094.1"; exon_number "6";
CM025020.1	Genbank	CDS	7972391	7972516	.	+	2	gene_id "G4P62_013988"; transcript_id "gnl|WGS:JAAVVJ|G4P62_T023188"; gbkey "CDS"; locus_tag "G4P62_013988"; orig_transcript_id "gnl|WGS:JAAVVJ|G4P62_T023188"; product "transcript variant X5"; protein_id "KAF7209094.1"; exon_number "7";
CM025020.1	Genbank	CDS	7976348	7976446	.	+	2	gene_id "G4P62_013988"; transcript_id "gnl|WGS:JAAVVJ|G4P62_T023188"; gbkey "CDS"; locus_tag "G4P62_013988"; orig_transcript_id "gnl|WGS:JAAVVJ|G4P62_T023188"; product "transcript variant X5"; protein_id "KAF7209094.1"; exon_number "8";
CM025020.1	Genbank	CDS	7976629	7976751	.	+	2	gene_id "G4P62_013988"; transcript_id "gnl|WGS:JAAVVJ|G4P62_T023188"; gbkey "CDS"; locus_tag "G4P62_013988"; orig_transcript_id "gnl|WGS:JAAVVJ|G4P62_T023188"; product "transcript variant X5"; protein_id "KAF7209094.1"; exon_number "9";
CM025020.1	Genbank	CDS	7976831	7976905	.	+	2	gene_id "G4P62_013988"; transcript_id "gnl|WGS:JAAVVJ|G4P62_T023188"; gbkey "CDS"; locus_tag "G4P62_013988"; orig_transcript_id "gnl|WGS:JAAVVJ|G4P62_T023188"; product "transcript variant X5"; protein_id "KAF7209094.1"; exon_number "10";
CM025020.1	Genbank	CDS	7979180	7979409	.	+	2	gene_id "G4P62_013988"; transcript_id "gnl|WGS:JAAVVJ|G4P62_T023188"; gbkey "CDS"; locus_tag "G4P62_013988"; orig_transcript_id "gnl|WGS:JAAVVJ|G4P62_T023188"; product "transcript variant X5"; protein_id "KAF7209094.1"; exon_number "11";
CM025020.1	Genbank	CDS	7979489	7979579	.	+	0	gene_id "G4P62_013988"; transcript_id "gnl|WGS:JAAVVJ|G4P62_T023188"; gbkey "CDS"; locus_tag "G4P62_013988"; orig_transcript_id "gnl|WGS:JAAVVJ|G4P62_T023188"; product "transcript variant X5"; protein_id "KAF7209094.1"; exon_number "12";
CM025020.1	Genbank	CDS	7979665	7979786	.	+	2	gene_id "G4P62_013988"; transcript_id "gnl|WGS:JAAVVJ|G4P62_T023188"; gbkey "CDS"; locus_tag "G4P62_013988"; orig_transcript_id "gnl|WGS:JAAVVJ|G4P62_T023188"; product "transcript variant X5"; protein_id "KAF7209094.1"; exon_number "13";
CM025020.1	Genbank	CDS	7979869	7979974	.	+	0	gene_id "G4P62_013988"; transcript_id "gnl|WGS:JAAVVJ|G4P62_T023188"; gbkey "CDS"; locus_tag "G4P62_013988"; orig_transcript_id "gnl|WGS:JAAVVJ|G4P62_T023188"; product "transcript variant X5"; protein_id "KAF7209094.1"; exon_number "14";
CM025020.1	Genbank	CDS	7980053	7980174	.	+	2	gene_id "G4P62_013988"; transcript_id "gnl|WGS:JAAVVJ|G4P62_T023188"; gbkey "CDS"; locus_tag "G4P62_013988"; orig_transcript_id "gnl|WGS:JAAVVJ|G4P62_T023188"; product "transcript variant X5"; protein_id "KAF7209094.1"; exon_number "15";
CM025020.1	Genbank	CDS	7981315	7981422	.	+	0	gene_id "G4P62_013988"; transcript_id "gnl|WGS:JAAVVJ|G4P62_T023188"; gbkey "CDS"; locus_tag "G4P62_013988"; orig_transcript_id "gnl|WGS:JAAVVJ|G4P62_T023188"; product "transcript variant X5"; protein_id "KAF7209094.1"; exon_number "16";
CM025020.1	Genbank	CDS	7981665	7981781	.	+	0	gene_id "G4P62_013988"; transcript_id "gnl|WGS:JAAVVJ|G4P62_T023188"; gbkey "CDS"; locus_tag "G4P62_013988"; orig_transcript_id "gnl|WGS:JAAVVJ|G4P62_T023188"; product "transcript variant X5"; protein_id "KAF7209094.1"; exon_number "17";
CM025020.1	Genbank	CDS	7982102	7982250	.	+	0	gene_id "G4P62_013988"; transcript_id "gnl|WGS:JAAVVJ|G4P62_T023188"; gbkey "CDS"; locus_tag "G4P62_013988"; orig_transcript_id "gnl|WGS:JAAVVJ|G4P62_T023188"; product "transcript variant X5"; protein_id "KAF7209094.1"; exon_number "18";
CM025020.1	Genbank	CDS	7987471	7987660	.	+	1	gene_id "G4P62_013988"; transcript_id "gnl|WGS:JAAVVJ|G4P62_T023188"; gbkey "CDS"; locus_tag "G4P62_013988"; orig_transcript_id "gnl|WGS:JAAVVJ|G4P62_T023188"; product "transcript variant X5"; protein_id "KAF7209094.1"; exon_number "19";
CM025020.1	Genbank	CDS	7989305	7989394	.	+	0	gene_id "G4P62_013988"; transcript_id "gnl|WGS:JAAVVJ|G4P62_T023188"; gbkey "CDS"; locus_tag "G4P62_013988"; orig_transcript_id "gnl|WGS:JAAVVJ|G4P62_T023188"; product "transcript variant X5"; protein_id "KAF7209094.1"; exon_number "20";
CM025020.1	Genbank	start_codon	7965233	7965235	.	+	0	gene_id "G4P62_013988"; transcript_id "gnl|WGS:JAAVVJ|G4P62_T023188"; gbkey "CDS"; locus_tag "G4P62_013988"; orig_transcript_id "gnl|WGS:JAAVVJ|G4P62_T023188"; product "transcript variant X5"; protein_id "KAF7209094.1"; exon_number "2";
CM025020.1	Genbank	stop_codon	7989395	7989397	.	+	0	gene_id "G4P62_013988"; transcript_id "gnl|WGS:JAAVVJ|G4P62_T023188"; gbkey "CDS"; locus_tag "G4P62_013988"; orig_transcript_id "gnl|WGS:JAAVVJ|G4P62_T023188"; product "transcript variant X5"; protein_id "KAF7209094.1"; exon_number "20";
CM025020.1	Genbank	gene	7991233	7998994	.	-	.	gene_id "G4P62_013987"; transcript_id ""; description "matrix metalloproteinase-23 isoform X1"; gbkey "Gene"; gene "mmp23b"; gene_biotype "protein_coding"; locus_tag "G4P62_013987";
CM025020.1	Genbank	transcript	7991233	7998994	.	-	.	gene_id "G4P62_013987"; transcript_id "gnl|WGS:JAAVVJ|G4P62_T023186"; gbkey "mRNA"; gene "mmp23b"; locus_tag "G4P62_013987"; note "transcript variant X1"; orig_protein_id "gnl|WGS:JAAVVJ|G4P62_P023186"; orig_transcript_id "gnl|WGS:JAAVVJ|G4P62_T023186"; product "matrix metallopeptidase 23B"; transcript_biotype "mRNA";
CM025020.1	Genbank	exon	7998420	7998994	.	-	.	gene_id "G4P62_013987"; transcript_id "gnl|WGS:JAAVVJ|G4P62_T023186"; gene "mmp23b"; locus_tag "G4P62_013987"; note "transcript variant X1"; orig_protein_id "gnl|WGS:JAAVVJ|G4P62_P023186"; orig_transcript_id "gnl|WGS:JAAVVJ|G4P62_T023186"; product "matrix metallopeptidase 23B"; transcript_biotype "mRNA"; exon_number "1";
CM025020.1	Genbank	exon	7995927	7996063	.	-	.	gene_id "G4P62_013987"; transcript_id "gnl|WGS:JAAVVJ|G4P62_T023186"; gene "mmp23b"; locus_tag "G4P62_013987"; note "transcript variant X1"; orig_protein_id "gnl|WGS:JAAVVJ|G4P62_P023186"; orig_transcript_id "gnl|WGS:JAAVVJ|G4P62_T023186"; product "matrix metallopeptidase 23B"; transcript_biotype "mRNA"; exon_number "2";
CM025020.1	Genbank	exon	7995116	7995255	.	-	.	gene_id "G4P62_013987"; transcript_id "gnl|WGS:JAAVVJ|G4P62_T023186"; gene "mmp23b"; locus_tag "G4P62_013987"; note "transcript variant X1"; orig_protein_id "gnl|WGS:JAAVVJ|G4P62_P023186"; orig_transcript_id "gnl|WGS:JAAVVJ|G4P62_T023186"; product "matrix metallopeptidase 23B"; transcript_biotype "mRNA"; exon_number "3";
CM025020.1	Genbank	exon	7994487	7994654	.	-	.	gene_id "G4P62_013987"; transcript_id "gnl|WGS:JAAVVJ|G4P62_T023186"; gene "mmp23b"; locus_tag "G4P62_013987"; note "transcript variant X1"; orig_protein_id "gnl|WGS:JAAVVJ|G4P62_P023186"; orig_transcript_id "gnl|WGS:JAAVVJ|G4P62_T023186"; product "matrix metallopeptidase 23B"; transcript_biotype "mRNA"; exon_number "4";
CM025020.1	Genbank	exon	7994255	7994419	.	-	.	gene_id "G4P62_013987"; transcript_id "gnl|WGS:JAAVVJ|G4P62_T023186"; gene "mmp23b"; locus_tag "G4P62_013987"; note "transcript variant X1"; orig_protein_id "gnl|WGS:JAAVVJ|G4P62_P023186"; orig_transcript_id "gnl|WGS:JAAVVJ|G4P62_T023186"; product "matrix metallopeptidase 23B"; transcript_biotype "mRNA"; exon_number "5";
CM025020.1	Genbank	exon	7992475	7992642	.	-	.	gene_id "G4P62_013987"; transcript_id "gnl|WGS:JAAVVJ|G4P62_T023186"; gene "mmp23b"; locus_tag "G4P62_013987"; note "transcript variant X1"; orig_protein_id "gnl|WGS:JAAVVJ|G4P62_P023186"; orig_transcript_id "gnl|WGS:JAAVVJ|G4P62_T023186"; product "matrix metallopeptidase 23B"; transcript_biotype "mRNA"; exon_number "6";
CM025020.1	Genbank	exon	7991623	7991749	.	-	.	gene_id "G4P62_013987"; transcript_id "gnl|WGS:JAAVVJ|G4P62_T023186"; gene "mmp23b"; locus_tag "G4P62_013987"; note "transcript variant X1"; orig_protein_id "gnl|WGS:JAAVVJ|G4P62_P023186"; orig_transcript_id "gnl|WGS:JAAVVJ|G4P62_T023186"; product "matrix metallopeptidase 23B"; transcript_biotype "mRNA"; exon_number "7";
CM025020.1	Genbank	exon	7991233	7991551	.	-	.	gene_id "G4P62_013987"; transcript_id "gnl|WGS:JAAVVJ|G4P62_T023186"; gene "mmp23b"; locus_tag "G4P62_013987"; note "transcript variant X1"; orig_protein_id "gnl|WGS:JAAVVJ|G4P62_P023186"; orig_transcript_id "gnl|WGS:JAAVVJ|G4P62_T023186"; product "matrix metallopeptidase 23B"; transcript_biotype "mRNA"; exon_number "8";
CM025020.1	Genbank	CDS	7998420	7998545	.	-	0	gene_id "G4P62_013987"; transcript_id "gnl|WGS:JAAVVJ|G4P62_T023186"; gbkey "CDS"; gene "mmp23b"; locus_tag "G4P62_013987"; orig_transcript_id "gnl|WGS:JAAVVJ|G4P62_T023186"; product "transcript variant X1"; protein_id "KAF7209092.1"; exon_number "1";
CM025020.1	Genbank	CDS	7995927	7996063	.	-	0	gene_id "G4P62_013987"; transcript_id "gnl|WGS:JAAVVJ|G4P62_T023186"; gbkey "CDS"; gene "mmp23b"; locus_tag "G4P62_013987"; orig_transcript_id "gnl|WGS:JAAVVJ|G4P62_T023186"; product "transcript variant X1"; protein_id "KAF7209092.1"; exon_number "2";
CM025020.1	Genbank	CDS	7995116	7995255	.	-	1	gene_id "G4P62_013987"; transcript_id "gnl|WGS:JAAVVJ|G4P62_T023186"; gbkey "CDS"; gene "mmp23b"; locus_tag "G4P62_013987"; orig_transcript_id "gnl|WGS:JAAVVJ|G4P62_T023186"; product "transcript variant X1"; protein_id "KAF7209092.1"; exon_number "3";
CM025020.1	Genbank	CDS	7994487	7994654	.	-	2	gene_id "G4P62_013987"; transcript_id "gnl|WGS:JAAVVJ|G4P62_T023186"; gbkey "CDS"; gene "mmp23b"; locus_tag "G4P62_013987"; orig_transcript_id "gnl|WGS:JAAVVJ|G4P62_T023186"; product "transcript variant X1"; protein_id "KAF7209092.1"; exon_number "4";
CM025020.1	Genbank	CDS	7994255	7994419	.	-	2	gene_id "G4P62_013987"; transcript_id "gnl|WGS:JAAVVJ|G4P62_T023186"; gbkey "CDS"; gene "mmp23b"; locus_tag "G4P62_013987"; orig_transcript_id "gnl|WGS:JAAVVJ|G4P62_T023186"; product "transcript variant X1"; protein_id "KAF7209092.1"; exon_number "5";
CM025020.1	Genbank	CDS	7992475	7992642	.	-	2	gene_id "G4P62_013987"; transcript_id "gnl|WGS:JAAVVJ|G4P62_T023186"; gbkey "CDS"; gene "mmp23b"; locus_tag "G4P62_013987"; orig_transcript_id "gnl|WGS:JAAVVJ|G4P62_T023186"; product "transcript variant X1"; protein_id "KAF7209092.1"; exon_number "6";
CM025020.1	Genbank	CDS	7991623	7991749	.	-	2	gene_id "G4P62_013987"; transcript_id "gnl|WGS:JAAVVJ|G4P62_T023186"; gbkey "CDS"; gene "mmp23b"; locus_tag "G4P62_013987"; orig_transcript_id "gnl|WGS:JAAVVJ|G4P62_T023186"; product "transcript variant X1"; protein_id "KAF7209092.1"; exon_number "7";
CM025020.1	Genbank	CDS	7991380	7991551	.	-	1	gene_id "G4P62_013987"; transcript_id "gnl|WGS:JAAVVJ|G4P62_T023186"; gbkey "CDS"; gene "mmp23b"; locus_tag "G4P62_013987"; orig_transcript_id "gnl|WGS:JAAVVJ|G4P62_T023186"; product "transcript variant X1"; protein_id "KAF7209092.1"; exon_number "8";
CM025020.1	Genbank	start_codon	7998543	7998545	.	-	0	gene_id "G4P62_013987"; transcript_id "gnl|WGS:JAAVVJ|G4P62_T023186"; gbkey "CDS"; gene "mmp23b"; locus_tag "G4P62_013987"; orig_transcript_id "gnl|WGS:JAAVVJ|G4P62_T023186"; product "transcript variant X1"; protein_id "KAF7209092.1"; exon_number "1";
CM025020.1	Genbank	stop_codon	7991377	7991379	.	-	0	gene_id "G4P62_013987"; transcript_id "gnl|WGS:JAAVVJ|G4P62_T023186"; gbkey "CDS"; gene "mmp23b"; locus_tag "G4P62_013987"; orig_transcript_id "gnl|WGS:JAAVVJ|G4P62_T023186"; product "transcript variant X1"; protein_id "KAF7209092.1"; exon_number "8";
CM025020.1	Genbank	transcript	7991233	7998991	.	-	.	gene_id "G4P62_013987"; transcript_id "gnl|WGS:JAAVVJ|G4P62_T023187"; gbkey "mRNA"; gene "mmp23b"; locus_tag "G4P62_013987"; note "transcript variant X2"; orig_protein_id "gnl|WGS:JAAVVJ|G4P62_P023187"; orig_transcript_id "gnl|WGS:JAAVVJ|G4P62_T023187"; product "matrix metallopeptidase 23B"; transcript_biotype "mRNA";
CM025020.1	Genbank	exon	7998420	7998991	.	-	.	gene_id "G4P62_013987"; transcript_id "gnl|WGS:JAAVVJ|G4P62_T023187"; gene "mmp23b"; locus_tag "G4P62_013987"; note "transcript variant X2"; orig_protein_id "gnl|WGS:JAAVVJ|G4P62_P023187"; orig_transcript_id "gnl|WGS:JAAVVJ|G4P62_T023187"; product "matrix metallopeptidase 23B"; transcript_biotype "mRNA"; exon_number "1";
CM025020.1	Genbank	exon	7995927	7996063	.	-	.	gene_id "G4P62_013987"; transcript_id "gnl|WGS:JAAVVJ|G4P62_T023187"; gene "mmp23b"; locus_tag "G4P62_013987"; note "transcript variant X2"; orig_protein_id "gnl|WGS:JAAVVJ|G4P62_P023187"; orig_transcript_id "gnl|WGS:JAAVVJ|G4P62_T023187"; product "matrix metallopeptidase 23B"; transcript_biotype "mRNA"; exon_number "2";
CM025020.1	Genbank	exon	7995116	7995255	.	-	.	gene_id "G4P62_013987"; transcript_id "gnl|WGS:JAAVVJ|G4P62_T023187"; gene "mmp23b"; locus_tag "G4P62_013987"; note "transcript variant X2"; orig_protein_id "gnl|WGS:JAAVVJ|G4P62_P023187"; orig_transcript_id "gnl|WGS:JAAVVJ|G4P62_T023187"; product "matrix metallopeptidase 23B"; transcript_biotype "mRNA"; exon_number "3";
CM025020.1	Genbank	exon	7994487	7994654	.	-	.	gene_id "G4P62_013987"; transcript_id "gnl|WGS:JAAVVJ|G4P62_T023187"; gene "mmp23b"; locus_tag "G4P62_013987"; note "transcript variant X2"; orig_protein_id "gnl|WGS:JAAVVJ|G4P62_P023187"; orig_transcript_id "gnl|WGS:JAAVVJ|G4P62_T023187"; product "matrix metallopeptidase 23B"; transcript_biotype "mRNA"; exon_number "4";
CM025020.1	Genbank	exon	7994255	7994419	.	-	.	gene_id "G4P62_013987"; transcript_id "gnl|WGS:JAAVVJ|G4P62_T023187"; gene "mmp23b"; locus_tag "G4P62_013987"; note "transcript variant X2"; orig_protein_id "gnl|WGS:JAAVVJ|G4P62_P023187"; orig_transcript_id "gnl|WGS:JAAVVJ|G4P62_T023187"; product "matrix metallopeptidase 23B"; transcript_biotype "mRNA"; exon_number "5";
CM025020.1	Genbank	exon	7992475	7992585	.	-	.	gene_id "G4P62_013987"; transcript_id "gnl|WGS:JAAVVJ|G4P62_T023187"; gene "mmp23b"; locus_tag "G4P62_013987"; note "transcript variant X2"; orig_protein_id "gnl|WGS:JAAVVJ|G4P62_P023187"; orig_transcript_id "gnl|WGS:JAAVVJ|G4P62_T023187"; product "matrix metallopeptidase 23B"; transcript_biotype "mRNA"; exon_number "6";
CM025020.1	Genbank	exon	7991623	7991749	.	-	.	gene_id "G4P62_013987"; transcript_id "gnl|WGS:JAAVVJ|G4P62_T023187"; gene "mmp23b"; locus_tag "G4P62_013987"; note "transcript variant X2"; orig_protein_id "gnl|WGS:JAAVVJ|G4P62_P023187"; orig_transcript_id "gnl|WGS:JAAVVJ|G4P62_T023187"; product "matrix metallopeptidase 23B"; transcript_biotype "mRNA"; exon_number "7";
CM025020.1	Genbank	exon	7991233	7991551	.	-	.	gene_id "G4P62_013987"; transcript_id "gnl|WGS:JAAVVJ|G4P62_T023187"; gene "mmp23b"; locus_tag "G4P62_013987"; note "transcript variant X2"; orig_protein_id "gnl|WGS:JAAVVJ|G4P62_P023187"; orig_transcript_id "gnl|WGS:JAAVVJ|G4P62_T023187"; product "matrix metallopeptidase 23B"; transcript_biotype "mRNA"; exon_number "8";
CM025020.1	Genbank	CDS	7998420	7998545	.	-	0	gene_id "G4P62_013987"; transcript_id "gnl|WGS:JAAVVJ|G4P62_T023187"; gbkey "CDS"; gene "mmp23b"; locus_tag "G4P62_013987"; orig_transcript_id "gnl|WGS:JAAVVJ|G4P62_T023187"; product "transcript variant X2"; protein_id "KAF7209093.1"; exon_number "1";
CM025020.1	Genbank	CDS	7995927	7996063	.	-	0	gene_id "G4P62_013987"; transcript_id "gnl|WGS:JAAVVJ|G4P62_T023187"; gbkey "CDS"; gene "mmp23b"; locus_tag "G4P62_013987"; orig_transcript_id "gnl|WGS:JAAVVJ|G4P62_T023187"; product "transcript variant X2"; protein_id "KAF7209093.1"; exon_number "2";
CM025020.1	Genbank	CDS	7995116	7995255	.	-	1	gene_id "G4P62_013987"; transcript_id "gnl|WGS:JAAVVJ|G4P62_T023187"; gbkey "CDS"; gene "mmp23b"; locus_tag "G4P62_013987"; orig_transcript_id "gnl|WGS:JAAVVJ|G4P62_T023187"; product "transcript variant X2"; protein_id "KAF7209093.1"; exon_number "3";
CM025020.1	Genbank	CDS	7994487	7994654	.	-	2	gene_id "G4P62_013987"; transcript_id "gnl|WGS:JAAVVJ|G4P62_T023187"; gbkey "CDS"; gene "mmp23b"; locus_tag "G4P62_013987"; orig_transcript_id "gnl|WGS:JAAVVJ|G4P62_T023187"; product "transcript variant X2"; protein_id "KAF7209093.1"; exon_number "4";
CM025020.1	Genbank	CDS	7994255	7994419	.	-	2	gene_id "G4P62_013987"; transcript_id "gnl|WGS:JAAVVJ|G4P62_T023187"; gbkey "CDS"; gene "mmp23b"; locus_tag "G4P62_013987"; orig_transcript_id "gnl|WGS:JAAVVJ|G4P62_T023187"; product "transcript variant X2"; protein_id "KAF7209093.1"; exon_number "5";
CM025020.1	Genbank	CDS	7992475	7992585	.	-	2	gene_id "G4P62_013987"; transcript_id "gnl|WGS:JAAVVJ|G4P62_T023187"; gbkey "CDS"; gene "mmp23b"; locus_tag "G4P62_013987"; orig_transcript_id "gnl|WGS:JAAVVJ|G4P62_T023187"; product "transcript variant X2"; protein_id "KAF7209093.1"; exon_number "6";
CM025020.1	Genbank	CDS	7991623	7991749	.	-	2	gene_id "G4P62_013987"; transcript_id "gnl|WGS:JAAVVJ|G4P62_T023187"; gbkey "CDS"; gene "mmp23b"; locus_tag "G4P62_013987"; orig_transcript_id "gnl|WGS:JAAVVJ|G4P62_T023187"; product "transcript variant X2"; protein_id "KAF7209093.1"; exon_number "7";
CM025020.1	Genbank	CDS	7991380	7991551	.	-	1	gene_id "G4P62_013987"; transcript_id "gnl|WGS:JAAVVJ|G4P62_T023187"; gbkey "CDS"; gene "mmp23b"; locus_tag "G4P62_013987"; orig_transcript_id "gnl|WGS:JAAVVJ|G4P62_T023187"; product "transcript variant X2"; protein_id "KAF7209093.1"; exon_number "8";
CM025020.1	Genbank	start_codon	7998543	7998545	.	-	0	gene_id "G4P62_013987"; transcript_id "gnl|WGS:JAAVVJ|G4P62_T023187"; gbkey "CDS"; gene "mmp23b"; locus_tag "G4P62_013987"; orig_transcript_id "gnl|WGS:JAAVVJ|G4P62_T023187"; product "transcript variant X2"; protein_id "KAF7209093.1"; exon_number "1";
CM025020.1	Genbank	stop_codon	7991377	7991379	.	-	0	gene_id "G4P62_013987"; transcript_id "gnl|WGS:JAAVVJ|G4P62_T023187"; gbkey "CDS"; gene "mmp23b"; locus_tag "G4P62_013987"; orig_transcript_id "gnl|WGS:JAAVVJ|G4P62_T023187"; product "transcript variant X2"; protein_id "KAF7209093.1"; exon_number "8";
CM025020.1	Genbank	gene	8000437	8008216	.	+	.	gene_id "G4P62_013986"; transcript_id ""; description "ubiA prenyltransferase domain-containing protein"; gbkey "Gene"; gene "ubiad1"; gene_biotype "protein_coding"; locus_tag "G4P62_013986";
CM025020.1	Genbank	transcript	8000437	8008216	.	+	.	gene_id "G4P62_013986"; transcript_id "gnl|WGS:JAAVVJ|G4P62_T023185"; gbkey "mRNA"; gene "ubiad1"; locus_tag "G4P62_013986"; orig_protein_id "gnl|WGS:JAAVVJ|G4P62_P023185"; orig_transcript_id "gnl|WGS:JAAVVJ|G4P62_T023185"; product "UbiA prenyltransferase domain containing 1"; transcript_biotype "mRNA";
CM025020.1	Genbank	exon	8000437	8000600	.	+	.	gene_id "G4P62_013986"; transcript_id "gnl|WGS:JAAVVJ|G4P62_T023185"; gene "ubiad1"; locus_tag "G4P62_013986"; orig_protein_id "gnl|WGS:JAAVVJ|G4P62_P023185"; orig_transcript_id "gnl|WGS:JAAVVJ|G4P62_T023185"; product "UbiA prenyltransferase domain containing 1"; transcript_biotype "mRNA"; exon_number "1";
CM025020.1	Genbank	exon	8004220	8004837	.	+	.	gene_id "G4P62_013986"; transcript_id "gnl|WGS:JAAVVJ|G4P62_T023185"; gene "ubiad1"; locus_tag "G4P62_013986"; orig_protein_id "gnl|WGS:JAAVVJ|G4P62_P023185"; orig_transcript_id "gnl|WGS:JAAVVJ|G4P62_T023185"; product "UbiA prenyltransferase domain containing 1"; transcript_biotype "mRNA"; exon_number "2";
CM025020.1	Genbank	exon	8006827	8008216	.	+	.	gene_id "G4P62_013986"; transcript_id "gnl|WGS:JAAVVJ|G4P62_T023185"; gene "ubiad1"; locus_tag "G4P62_013986"; orig_protein_id "gnl|WGS:JAAVVJ|G4P62_P023185"; orig_transcript_id "gnl|WGS:JAAVVJ|G4P62_T023185"; product "UbiA prenyltransferase domain containing 1"; transcript_biotype "mRNA"; exon_number "3";
CM025020.1	Genbank	CDS	8004276	8004837	.	+	0	gene_id "G4P62_013986"; transcript_id "gnl|WGS:JAAVVJ|G4P62_T023185"; gbkey "CDS"; gene "ubiad1"; locus_tag "G4P62_013986"; orig_transcript_id "gnl|WGS:JAAVVJ|G4P62_T023185"; product "UbiA prenyltransferase domain containing 1"; protein_id "KAF7209091.1"; exon_number "2";
CM025020.1	Genbank	CDS	8006827	8007311	.	+	2	gene_id "G4P62_013986"; transcript_id "gnl|WGS:JAAVVJ|G4P62_T023185"; gbkey "CDS"; gene "ubiad1"; locus_tag "G4P62_013986"; orig_transcript_id "gnl|WGS:JAAVVJ|G4P62_T023185"; product "UbiA prenyltransferase domain containing 1"; protein_id "KAF7209091.1"; exon_number "3";
CM025020.1	Genbank	start_codon	8004276	8004278	.	+	0	gene_id "G4P62_013986"; transcript_id "gnl|WGS:JAAVVJ|G4P62_T023185"; gbkey "CDS"; gene "ubiad1"; locus_tag "G4P62_013986"; orig_transcript_id "gnl|WGS:JAAVVJ|G4P62_T023185"; product "UbiA prenyltransferase domain containing 1"; protein_id "KAF7209091.1"; exon_number "2";
CM025020.1	Genbank	stop_codon	8007312	8007314	.	+	0	gene_id "G4P62_013986"; transcript_id "gnl|WGS:JAAVVJ|G4P62_T023185"; gbkey "CDS"; gene "ubiad1"; locus_tag "G4P62_013986"; orig_transcript_id "gnl|WGS:JAAVVJ|G4P62_T023185"; product "UbiA prenyltransferase domain containing 1"; protein_id "KAF7209091.1"; exon_number "3";
CM025020.1	Genbank	gene	8009032	8054470	.	+	.	gene_id "G4P62_013985"; transcript_id ""; description "E3 ubiquitin-protein ligase MIB2 isoform X3"; gbkey "Gene"; gene "mib2"; gene_biotype "protein_coding"; locus_tag "G4P62_013985";
CM025020.1	Genbank	transcript	8009032	8054470	.	+	.	gene_id "G4P62_013985"; transcript_id "gnl|WGS:JAAVVJ|G4P62_T023181"; gbkey "mRNA"; gene "mib2"; locus_tag "G4P62_013985"; note "transcript variant X3"; orig_protein_id "gnl|WGS:JAAVVJ|G4P62_P023181"; orig_transcript_id "gnl|WGS:JAAVVJ|G4P62_T023181"; product "mindbomb E3 ubiquitin protein ligase 2"; transcript_biotype "mRNA";
CM025020.1	Genbank	exon	8009032	8009169	.	+	.	gene_id "G4P62_013985"; transcript_id "gnl|WGS:JAAVVJ|G4P62_T023181"; gene "mib2"; locus_tag "G4P62_013985"; note "transcript variant X3"; orig_protein_id "gnl|WGS:JAAVVJ|G4P62_P023181"; orig_transcript_id "gnl|WGS:JAAVVJ|G4P62_T023181"; product "mindbomb E3 ubiquitin protein ligase 2"; transcript_biotype "mRNA"; exon_number "1";
CM025020.1	Genbank	exon	8022033	8022428	.	+	.	gene_id "G4P62_013985"; transcript_id "gnl|WGS:JAAVVJ|G4P62_T023181"; gene "mib2"; locus_tag "G4P62_013985"; note "transcript variant X3"; orig_protein_id "gnl|WGS:JAAVVJ|G4P62_P023181"; orig_transcript_id "gnl|WGS:JAAVVJ|G4P62_T023181"; product "mindbomb E3 ubiquitin protein ligase 2"; transcript_biotype "mRNA"; exon_number "2";
CM025020.1	Genbank	exon	8023347	8023518	.	+	.	gene_id "G4P62_013985"; transcript_id "gnl|WGS:JAAVVJ|G4P62_T023181"; gene "mib2"; locus_tag "G4P62_013985"; note "transcript variant X3"; orig_protein_id "gnl|WGS:JAAVVJ|G4P62_P023181"; orig_transcript_id "gnl|WGS:JAAVVJ|G4P62_T023181"; product "mindbomb E3 ubiquitin protein ligase 2"; transcript_biotype "mRNA"; exon_number "3";
CM025020.1	Genbank	exon	8030639	8030745	.	+	.	gene_id "G4P62_013985"; transcript_id "gnl|WGS:JAAVVJ|G4P62_T023181"; gene "mib2"; locus_tag "G4P62_013985"; note "transcript variant X3"; orig_protein_id "gnl|WGS:JAAVVJ|G4P62_P023181"; orig_transcript_id "gnl|WGS:JAAVVJ|G4P62_T023181"; product "mindbomb E3 ubiquitin protein ligase 2"; transcript_biotype "mRNA"; exon_number "4";
CM025020.1	Genbank	exon	8031892	8032086	.	+	.	gene_id "G4P62_013985"; transcript_id "gnl|WGS:JAAVVJ|G4P62_T023181"; gene "mib2"; locus_tag "G4P62_013985"; note "transcript variant X3"; orig_protein_id "gnl|WGS:JAAVVJ|G4P62_P023181"; orig_transcript_id "gnl|WGS:JAAVVJ|G4P62_T023181"; product "mindbomb E3 ubiquitin protein ligase 2"; transcript_biotype "mRNA"; exon_number "5";
CM025020.1	Genbank	exon	8034658	8034800	.	+	.	gene_id "G4P62_013985"; transcript_id "gnl|WGS:JAAVVJ|G4P62_T023181"; gene "mib2"; locus_tag "G4P62_013985"; note "transcript variant X3"; orig_protein_id "gnl|WGS:JAAVVJ|G4P62_P023181"; orig_transcript_id "gnl|WGS:JAAVVJ|G4P62_T023181"; product "mindbomb E3 ubiquitin protein ligase 2"; transcript_biotype "mRNA"; exon_number "6";
CM025020.1	Genbank	exon	8035092	8035199	.	+	.	gene_id "G4P62_013985"; transcript_id "gnl|WGS:JAAVVJ|G4P62_T023181"; gene "mib2"; locus_tag "G4P62_013985"; note "transcript variant X3"; orig_protein_id "gnl|WGS:JAAVVJ|G4P62_P023181"; orig_transcript_id "gnl|WGS:JAAVVJ|G4P62_T023181"; product "mindbomb E3 ubiquitin protein ligase 2"; transcript_biotype "mRNA"; exon_number "7";
CM025020.1	Genbank	exon	8035280	8035384	.	+	.	gene_id "G4P62_013985"; transcript_id "gnl|WGS:JAAVVJ|G4P62_T023181"; gene "mib2"; locus_tag "G4P62_013985"; note "transcript variant X3"; orig_protein_id "gnl|WGS:JAAVVJ|G4P62_P023181"; orig_transcript_id "gnl|WGS:JAAVVJ|G4P62_T023181"; product "mindbomb E3 ubiquitin protein ligase 2"; transcript_biotype "mRNA"; exon_number "8";
CM025020.1	Genbank	exon	8035781	8035943	.	+	.	gene_id "G4P62_013985"; transcript_id "gnl|WGS:JAAVVJ|G4P62_T023181"; gene "mib2"; locus_tag "G4P62_013985"; note "transcript variant X3"; orig_protein_id "gnl|WGS:JAAVVJ|G4P62_P023181"; orig_transcript_id "gnl|WGS:JAAVVJ|G4P62_T023181"; product "mindbomb E3 ubiquitin protein ligase 2"; transcript_biotype "mRNA"; exon_number "9";
CM025020.1	Genbank	exon	8036501	8036634	.	+	.	gene_id "G4P62_013985"; transcript_id "gnl|WGS:JAAVVJ|G4P62_T023181"; gene "mib2"; locus_tag "G4P62_013985"; note "transcript variant X3"; orig_protein_id "gnl|WGS:JAAVVJ|G4P62_P023181"; orig_transcript_id "gnl|WGS:JAAVVJ|G4P62_T023181"; product "mindbomb E3 ubiquitin protein ligase 2"; transcript_biotype "mRNA"; exon_number "10";
CM025020.1	Genbank	exon	8038893	8039041	.	+	.	gene_id "G4P62_013985"; transcript_id "gnl|WGS:JAAVVJ|G4P62_T023181"; gene "mib2"; locus_tag "G4P62_013985"; note "transcript variant X3"; orig_protein_id "gnl|WGS:JAAVVJ|G4P62_P023181"; orig_transcript_id "gnl|WGS:JAAVVJ|G4P62_T023181"; product "mindbomb E3 ubiquitin protein ligase 2"; transcript_biotype "mRNA"; exon_number "11";
CM025020.1	Genbank	exon	8039216	8039372	.	+	.	gene_id "G4P62_013985"; transcript_id "gnl|WGS:JAAVVJ|G4P62_T023181"; gene "mib2"; locus_tag "G4P62_013985"; note "transcript variant X3"; orig_protein_id "gnl|WGS:JAAVVJ|G4P62_P023181"; orig_transcript_id "gnl|WGS:JAAVVJ|G4P62_T023181"; product "mindbomb E3 ubiquitin protein ligase 2"; transcript_biotype "mRNA"; exon_number "12";
CM025020.1	Genbank	exon	8040205	8040359	.	+	.	gene_id "G4P62_013985"; transcript_id "gnl|WGS:JAAVVJ|G4P62_T023181"; gene "mib2"; locus_tag "G4P62_013985"; note "transcript variant X3"; orig_protein_id "gnl|WGS:JAAVVJ|G4P62_P023181"; orig_transcript_id "gnl|WGS:JAAVVJ|G4P62_T023181"; product "mindbomb E3 ubiquitin protein ligase 2"; transcript_biotype "mRNA"; exon_number "13";
CM025020.1	Genbank	exon	8048720	8048846	.	+	.	gene_id "G4P62_013985"; transcript_id "gnl|WGS:JAAVVJ|G4P62_T023181"; gene "mib2"; locus_tag "G4P62_013985"; note "transcript variant X3"; orig_protein_id "gnl|WGS:JAAVVJ|G4P62_P023181"; orig_transcript_id "gnl|WGS:JAAVVJ|G4P62_T023181"; product "mindbomb E3 ubiquitin protein ligase 2"; transcript_biotype "mRNA"; exon_number "14";
CM025020.1	Genbank	exon	8048941	8049201	.	+	.	gene_id "G4P62_013985"; transcript_id "gnl|WGS:JAAVVJ|G4P62_T023181"; gene "mib2"; locus_tag "G4P62_013985"; note "transcript variant X3"; orig_protein_id "gnl|WGS:JAAVVJ|G4P62_P023181"; orig_transcript_id "gnl|WGS:JAAVVJ|G4P62_T023181"; product "mindbomb E3 ubiquitin protein ligase 2"; transcript_biotype "mRNA"; exon_number "15";
CM025020.1	Genbank	exon	8053072	8053250	.	+	.	gene_id "G4P62_013985"; transcript_id "gnl|WGS:JAAVVJ|G4P62_T023181"; gene "mib2"; locus_tag "G4P62_013985"; note "transcript variant X3"; orig_protein_id "gnl|WGS:JAAVVJ|G4P62_P023181"; orig_transcript_id "gnl|WGS:JAAVVJ|G4P62_T023181"; product "mindbomb E3 ubiquitin protein ligase 2"; transcript_biotype "mRNA"; exon_number "16";
CM025020.1	Genbank	exon	8053419	8053612	.	+	.	gene_id "G4P62_013985"; transcript_id "gnl|WGS:JAAVVJ|G4P62_T023181"; gene "mib2"; locus_tag "G4P62_013985"; note "transcript variant X3"; orig_protein_id "gnl|WGS:JAAVVJ|G4P62_P023181"; orig_transcript_id "gnl|WGS:JAAVVJ|G4P62_T023181"; product "mindbomb E3 ubiquitin protein ligase 2"; transcript_biotype "mRNA"; exon_number "17";
CM025020.1	Genbank	exon	8053705	8053770	.	+	.	gene_id "G4P62_013985"; transcript_id "gnl|WGS:JAAVVJ|G4P62_T023181"; gene "mib2"; locus_tag "G4P62_013985"; note "transcript variant X3"; orig_protein_id "gnl|WGS:JAAVVJ|G4P62_P023181"; orig_transcript_id "gnl|WGS:JAAVVJ|G4P62_T023181"; product "mindbomb E3 ubiquitin protein ligase 2"; transcript_biotype "mRNA"; exon_number "18";
CM025020.1	Genbank	exon	8054017	8054470	.	+	.	gene_id "G4P62_013985"; transcript_id "gnl|WGS:JAAVVJ|G4P62_T023181"; gene "mib2"; locus_tag "G4P62_013985"; note "transcript variant X3"; orig_protein_id "gnl|WGS:JAAVVJ|G4P62_P023181"; orig_transcript_id "gnl|WGS:JAAVVJ|G4P62_T023181"; product "mindbomb E3 ubiquitin protein ligase 2"; transcript_biotype "mRNA"; exon_number "19";
CM025020.1	Genbank	CDS	8022206	8022428	.	+	0	gene_id "G4P62_013985"; transcript_id "gnl|WGS:JAAVVJ|G4P62_T023181"; gbkey "CDS"; gene "mib2"; locus_tag "G4P62_013985"; orig_transcript_id "gnl|WGS:JAAVVJ|G4P62_T023181"; product "transcript variant X3"; protein_id "KAF7209087.1"; exon_number "2";
CM025020.1	Genbank	CDS	8023347	8023518	.	+	2	gene_id "G4P62_013985"; transcript_id "gnl|WGS:JAAVVJ|G4P62_T023181"; gbkey "CDS"; gene "mib2"; locus_tag "G4P62_013985"; orig_transcript_id "gnl|WGS:JAAVVJ|G4P62_T023181"; product "transcript variant X3"; protein_id "KAF7209087.1"; exon_number "3";
CM025020.1	Genbank	CDS	8030639	8030745	.	+	1	gene_id "G4P62_013985"; transcript_id "gnl|WGS:JAAVVJ|G4P62_T023181"; gbkey "CDS"; gene "mib2"; locus_tag "G4P62_013985"; orig_transcript_id "gnl|WGS:JAAVVJ|G4P62_T023181"; product "transcript variant X3"; protein_id "KAF7209087.1"; exon_number "4";
CM025020.1	Genbank	CDS	8031892	8032086	.	+	2	gene_id "G4P62_013985"; transcript_id "gnl|WGS:JAAVVJ|G4P62_T023181"; gbkey "CDS"; gene "mib2"; locus_tag "G4P62_013985"; orig_transcript_id "gnl|WGS:JAAVVJ|G4P62_T023181"; product "transcript variant X3"; protein_id "KAF7209087.1"; exon_number "5";
CM025020.1	Genbank	CDS	8034658	8034800	.	+	2	gene_id "G4P62_013985"; transcript_id "gnl|WGS:JAAVVJ|G4P62_T023181"; gbkey "CDS"; gene "mib2"; locus_tag "G4P62_013985"; orig_transcript_id "gnl|WGS:JAAVVJ|G4P62_T023181"; product "transcript variant X3"; protein_id "KAF7209087.1"; exon_number "6";
CM025020.1	Genbank	CDS	8035092	8035199	.	+	0	gene_id "G4P62_013985"; transcript_id "gnl|WGS:JAAVVJ|G4P62_T023181"; gbkey "CDS"; gene "mib2"; locus_tag "G4P62_013985"; orig_transcript_id "gnl|WGS:JAAVVJ|G4P62_T023181"; product "transcript variant X3"; protein_id "KAF7209087.1"; exon_number "7";
CM025020.1	Genbank	CDS	8035280	8035384	.	+	0	gene_id "G4P62_013985"; transcript_id "gnl|WGS:JAAVVJ|G4P62_T023181"; gbkey "CDS"; gene "mib2"; locus_tag "G4P62_013985"; orig_transcript_id "gnl|WGS:JAAVVJ|G4P62_T023181"; product "transcript variant X3"; protein_id "KAF7209087.1"; exon_number "8";
CM025020.1	Genbank	CDS	8035781	8035943	.	+	0	gene_id "G4P62_013985"; transcript_id "gnl|WGS:JAAVVJ|G4P62_T023181"; gbkey "CDS"; gene "mib2"; locus_tag "G4P62_013985"; orig_transcript_id "gnl|WGS:JAAVVJ|G4P62_T023181"; product "transcript variant X3"; protein_id "KAF7209087.1"; exon_number "9";
CM025020.1	Genbank	CDS	8036501	8036634	.	+	2	gene_id "G4P62_013985"; transcript_id "gnl|WGS:JAAVVJ|G4P62_T023181"; gbkey "CDS"; gene "mib2"; locus_tag "G4P62_013985"; orig_transcript_id "gnl|WGS:JAAVVJ|G4P62_T023181"; product "transcript variant X3"; protein_id "KAF7209087.1"; exon_number "10";
CM025020.1	Genbank	CDS	8038893	8039041	.	+	0	gene_id "G4P62_013985"; transcript_id "gnl|WGS:JAAVVJ|G4P62_T023181"; gbkey "CDS"; gene "mib2"; locus_tag "G4P62_013985"; orig_transcript_id "gnl|WGS:JAAVVJ|G4P62_T023181"; product "transcript variant X3"; protein_id "KAF7209087.1"; exon_number "11";
CM025020.1	Genbank	CDS	8039216	8039372	.	+	1	gene_id "G4P62_013985"; transcript_id "gnl|WGS:JAAVVJ|G4P62_T023181"; gbkey "CDS"; gene "mib2"; locus_tag "G4P62_013985"; orig_transcript_id "gnl|WGS:JAAVVJ|G4P62_T023181"; product "transcript variant X3"; protein_id "KAF7209087.1"; exon_number "12";
CM025020.1	Genbank	CDS	8040205	8040359	.	+	0	gene_id "G4P62_013985"; transcript_id "gnl|WGS:JAAVVJ|G4P62_T023181"; gbkey "CDS"; gene "mib2"; locus_tag "G4P62_013985"; orig_transcript_id "gnl|WGS:JAAVVJ|G4P62_T023181"; product "transcript variant X3"; protein_id "KAF7209087.1"; exon_number "13";
CM025020.1	Genbank	CDS	8048720	8048846	.	+	1	gene_id "G4P62_013985"; transcript_id "gnl|WGS:JAAVVJ|G4P62_T023181"; gbkey "CDS"; gene "mib2"; locus_tag "G4P62_013985"; orig_transcript_id "gnl|WGS:JAAVVJ|G4P62_T023181"; product "transcript variant X3"; protein_id "KAF7209087.1"; exon_number "14";
CM025020.1	Genbank	CDS	8048941	8049201	.	+	0	gene_id "G4P62_013985"; transcript_id "gnl|WGS:JAAVVJ|G4P62_T023181"; gbkey "CDS"; gene "mib2"; locus_tag "G4P62_013985"; orig_transcript_id "gnl|WGS:JAAVVJ|G4P62_T023181"; product "transcript variant X3"; protein_id "KAF7209087.1"; exon_number "15";
CM025020.1	Genbank	CDS	8053072	8053250	.	+	0	gene_id "G4P62_013985"; transcript_id "gnl|WGS:JAAVVJ|G4P62_T023181"; gbkey "CDS"; gene "mib2"; locus_tag "G4P62_013985"; orig_transcript_id "gnl|WGS:JAAVVJ|G4P62_T023181"; product "transcript variant X3"; protein_id "KAF7209087.1"; exon_number "16";
CM025020.1	Genbank	CDS	8053419	8053612	.	+	1	gene_id "G4P62_013985"; transcript_id "gnl|WGS:JAAVVJ|G4P62_T023181"; gbkey "CDS"; gene "mib2"; locus_tag "G4P62_013985"; orig_transcript_id "gnl|WGS:JAAVVJ|G4P62_T023181"; product "transcript variant X3"; protein_id "KAF7209087.1"; exon_number "17";
CM025020.1	Genbank	CDS	8053705	8053770	.	+	2	gene_id "G4P62_013985"; transcript_id "gnl|WGS:JAAVVJ|G4P62_T023181"; gbkey "CDS"; gene "mib2"; locus_tag "G4P62_013985"; orig_transcript_id "gnl|WGS:JAAVVJ|G4P62_T023181"; product "transcript variant X3"; protein_id "KAF7209087.1"; exon_number "18";
CM025020.1	Genbank	CDS	8054017	8054255	.	+	2	gene_id "G4P62_013985"; transcript_id "gnl|WGS:JAAVVJ|G4P62_T023181"; gbkey "CDS"; gene "mib2"; locus_tag "G4P62_013985"; orig_transcript_id "gnl|WGS:JAAVVJ|G4P62_T023181"; product "transcript variant X3"; protein_id "KAF7209087.1"; exon_number "19";
CM025020.1	Genbank	start_codon	8022206	8022208	.	+	0	gene_id "G4P62_013985"; transcript_id "gnl|WGS:JAAVVJ|G4P62_T023181"; gbkey "CDS"; gene "mib2"; locus_tag "G4P62_013985"; orig_transcript_id "gnl|WGS:JAAVVJ|G4P62_T023181"; product "transcript variant X3"; protein_id "KAF7209087.1"; exon_number "2";
CM025020.1	Genbank	stop_codon	8054256	8054258	.	+	0	gene_id "G4P62_013985"; transcript_id "gnl|WGS:JAAVVJ|G4P62_T023181"; gbkey "CDS"; gene "mib2"; locus_tag "G4P62_013985"; orig_transcript_id "gnl|WGS:JAAVVJ|G4P62_T023181"; product "transcript variant X3"; protein_id "KAF7209087.1"; exon_number "19";
CM025020.1	Genbank	transcript	8013060	8054470	.	+	.	gene_id "G4P62_013985"; transcript_id "gnl|WGS:JAAVVJ|G4P62_T023182"; gbkey "mRNA"; gene "mib2"; locus_tag "G4P62_013985"; note "transcript variant X1"; orig_protein_id "gnl|WGS:JAAVVJ|G4P62_P023182"; orig_transcript_id "gnl|WGS:JAAVVJ|G4P62_T023182"; product "mindbomb E3 ubiquitin protein ligase 2"; transcript_biotype "mRNA";
CM025020.1	Genbank	exon	8013060	8013673	.	+	.	gene_id "G4P62_013985"; transcript_id "gnl|WGS:JAAVVJ|G4P62_T023182"; gene "mib2"; locus_tag "G4P62_013985"; note "transcript variant X1"; orig_protein_id "gnl|WGS:JAAVVJ|G4P62_P023182"; orig_transcript_id "gnl|WGS:JAAVVJ|G4P62_T023182"; product "mindbomb E3 ubiquitin protein ligase 2"; transcript_biotype "mRNA"; exon_number "1";
CM025020.1	Genbank	exon	8022033	8022428	.	+	.	gene_id "G4P62_013985"; transcript_id "gnl|WGS:JAAVVJ|G4P62_T023182"; gene "mib2"; locus_tag "G4P62_013985"; note "transcript variant X1"; orig_protein_id "gnl|WGS:JAAVVJ|G4P62_P023182"; orig_transcript_id "gnl|WGS:JAAVVJ|G4P62_T023182"; product "mindbomb E3 ubiquitin protein ligase 2"; transcript_biotype "mRNA"; exon_number "2";
CM025020.1	Genbank	exon	8023347	8023518	.	+	.	gene_id "G4P62_013985"; transcript_id "gnl|WGS:JAAVVJ|G4P62_T023182"; gene "mib2"; locus_tag "G4P62_013985"; note "transcript variant X1"; orig_protein_id "gnl|WGS:JAAVVJ|G4P62_P023182"; orig_transcript_id "gnl|WGS:JAAVVJ|G4P62_T023182"; product "mindbomb E3 ubiquitin protein ligase 2"; transcript_biotype "mRNA"; exon_number "3";
CM025020.1	Genbank	exon	8030639	8030745	.	+	.	gene_id "G4P62_013985"; transcript_id "gnl|WGS:JAAVVJ|G4P62_T023182"; gene "mib2"; locus_tag "G4P62_013985"; note "transcript variant X1"; orig_protein_id "gnl|WGS:JAAVVJ|G4P62_P023182"; orig_transcript_id "gnl|WGS:JAAVVJ|G4P62_T023182"; product "mindbomb E3 ubiquitin protein ligase 2"; transcript_biotype "mRNA"; exon_number "4";
CM025020.1	Genbank	exon	8031892	8032086	.	+	.	gene_id "G4P62_013985"; transcript_id "gnl|WGS:JAAVVJ|G4P62_T023182"; gene "mib2"; locus_tag "G4P62_013985"; note "transcript variant X1"; orig_protein_id "gnl|WGS:JAAVVJ|G4P62_P023182"; orig_transcript_id "gnl|WGS:JAAVVJ|G4P62_T023182"; product "mindbomb E3 ubiquitin protein ligase 2"; transcript_biotype "mRNA"; exon_number "5";
CM025020.1	Genbank	exon	8034658	8034800	.	+	.	gene_id "G4P62_013985"; transcript_id "gnl|WGS:JAAVVJ|G4P62_T023182"; gene "mib2"; locus_tag "G4P62_013985"; note "transcript variant X1"; orig_protein_id "gnl|WGS:JAAVVJ|G4P62_P023182"; orig_transcript_id "gnl|WGS:JAAVVJ|G4P62_T023182"; product "mindbomb E3 ubiquitin protein ligase 2"; transcript_biotype "mRNA"; exon_number "6";
CM025020.1	Genbank	exon	8035092	8035199	.	+	.	gene_id "G4P62_013985"; transcript_id "gnl|WGS:JAAVVJ|G4P62_T023182"; gene "mib2"; locus_tag "G4P62_013985"; note "transcript variant X1"; orig_protein_id "gnl|WGS:JAAVVJ|G4P62_P023182"; orig_transcript_id "gnl|WGS:JAAVVJ|G4P62_T023182"; product "mindbomb E3 ubiquitin protein ligase 2"; transcript_biotype "mRNA"; exon_number "7";
CM025020.1	Genbank	exon	8035280	8035384	.	+	.	gene_id "G4P62_013985"; transcript_id "gnl|WGS:JAAVVJ|G4P62_T023182"; gene "mib2"; locus_tag "G4P62_013985"; note "transcript variant X1"; orig_protein_id "gnl|WGS:JAAVVJ|G4P62_P023182"; orig_transcript_id "gnl|WGS:JAAVVJ|G4P62_T023182"; product "mindbomb E3 ubiquitin protein ligase 2"; transcript_biotype "mRNA"; exon_number "8";
CM025020.1	Genbank	exon	8035781	8035943	.	+	.	gene_id "G4P62_013985"; transcript_id "gnl|WGS:JAAVVJ|G4P62_T023182"; gene "mib2"; locus_tag "G4P62_013985"; note "transcript variant X1"; orig_protein_id "gnl|WGS:JAAVVJ|G4P62_P023182"; orig_transcript_id "gnl|WGS:JAAVVJ|G4P62_T023182"; product "mindbomb E3 ubiquitin protein ligase 2"; transcript_biotype "mRNA"; exon_number "9";
CM025020.1	Genbank	exon	8036501	8036634	.	+	.	gene_id "G4P62_013985"; transcript_id "gnl|WGS:JAAVVJ|G4P62_T023182"; gene "mib2"; locus_tag "G4P62_013985"; note "transcript variant X1"; orig_protein_id "gnl|WGS:JAAVVJ|G4P62_P023182"; orig_transcript_id "gnl|WGS:JAAVVJ|G4P62_T023182"; product "mindbomb E3 ubiquitin protein ligase 2"; transcript_biotype "mRNA"; exon_number "10";
CM025020.1	Genbank	exon	8038893	8039041	.	+	.	gene_id "G4P62_013985"; transcript_id "gnl|WGS:JAAVVJ|G4P62_T023182"; gene "mib2"; locus_tag "G4P62_013985"; note "transcript variant X1"; orig_protein_id "gnl|WGS:JAAVVJ|G4P62_P023182"; orig_transcript_id "gnl|WGS:JAAVVJ|G4P62_T023182"; product "mindbomb E3 ubiquitin protein ligase 2"; transcript_biotype "mRNA"; exon_number "11";
CM025020.1	Genbank	exon	8039216	8039372	.	+	.	gene_id "G4P62_013985"; transcript_id "gnl|WGS:JAAVVJ|G4P62_T023182"; gene "mib2"; locus_tag "G4P62_013985"; note "transcript variant X1"; orig_protein_id "gnl|WGS:JAAVVJ|G4P62_P023182"; orig_transcript_id "gnl|WGS:JAAVVJ|G4P62_T023182"; product "mindbomb E3 ubiquitin protein ligase 2"; transcript_biotype "mRNA"; exon_number "12";
CM025020.1	Genbank	exon	8040205	8040359	.	+	.	gene_id "G4P62_013985"; transcript_id "gnl|WGS:JAAVVJ|G4P62_T023182"; gene "mib2"; locus_tag "G4P62_013985"; note "transcript variant X1"; orig_protein_id "gnl|WGS:JAAVVJ|G4P62_P023182"; orig_transcript_id "gnl|WGS:JAAVVJ|G4P62_T023182"; product "mindbomb E3 ubiquitin protein ligase 2"; transcript_biotype "mRNA"; exon_number "13";
CM025020.1	Genbank	exon	8048720	8048846	.	+	.	gene_id "G4P62_013985"; transcript_id "gnl|WGS:JAAVVJ|G4P62_T023182"; gene "mib2"; locus_tag "G4P62_013985"; note "transcript variant X1"; orig_protein_id "gnl|WGS:JAAVVJ|G4P62_P023182"; orig_transcript_id "gnl|WGS:JAAVVJ|G4P62_T023182"; product "mindbomb E3 ubiquitin protein ligase 2"; transcript_biotype "mRNA"; exon_number "14";
CM025020.1	Genbank	exon	8048941	8049201	.	+	.	gene_id "G4P62_013985"; transcript_id "gnl|WGS:JAAVVJ|G4P62_T023182"; gene "mib2"; locus_tag "G4P62_013985"; note "transcript variant X1"; orig_protein_id "gnl|WGS:JAAVVJ|G4P62_P023182"; orig_transcript_id "gnl|WGS:JAAVVJ|G4P62_T023182"; product "mindbomb E3 ubiquitin protein ligase 2"; transcript_biotype "mRNA"; exon_number "15";
CM025020.1	Genbank	exon	8053072	8053250	.	+	.	gene_id "G4P62_013985"; transcript_id "gnl|WGS:JAAVVJ|G4P62_T023182"; gene "mib2"; locus_tag "G4P62_013985"; note "transcript variant X1"; orig_protein_id "gnl|WGS:JAAVVJ|G4P62_P023182"; orig_transcript_id "gnl|WGS:JAAVVJ|G4P62_T023182"; product "mindbomb E3 ubiquitin protein ligase 2"; transcript_biotype "mRNA"; exon_number "16";
CM025020.1	Genbank	exon	8053419	8053612	.	+	.	gene_id "G4P62_013985"; transcript_id "gnl|WGS:JAAVVJ|G4P62_T023182"; gene "mib2"; locus_tag "G4P62_013985"; note "transcript variant X1"; orig_protein_id "gnl|WGS:JAAVVJ|G4P62_P023182"; orig_transcript_id "gnl|WGS:JAAVVJ|G4P62_T023182"; product "mindbomb E3 ubiquitin protein ligase 2"; transcript_biotype "mRNA"; exon_number "17";
CM025020.1	Genbank	exon	8053705	8053770	.	+	.	gene_id "G4P62_013985"; transcript_id "gnl|WGS:JAAVVJ|G4P62_T023182"; gene "mib2"; locus_tag "G4P62_013985"; note "transcript variant X1"; orig_protein_id "gnl|WGS:JAAVVJ|G4P62_P023182"; orig_transcript_id "gnl|WGS:JAAVVJ|G4P62_T023182"; product "mindbomb E3 ubiquitin protein ligase 2"; transcript_biotype "mRNA"; exon_number "18";
CM025020.1	Genbank	exon	8054017	8054470	.	+	.	gene_id "G4P62_013985"; transcript_id "gnl|WGS:JAAVVJ|G4P62_T023182"; gene "mib2"; locus_tag "G4P62_013985"; note "transcript variant X1"; orig_protein_id "gnl|WGS:JAAVVJ|G4P62_P023182"; orig_transcript_id "gnl|WGS:JAAVVJ|G4P62_T023182"; product "mindbomb E3 ubiquitin protein ligase 2"; transcript_biotype "mRNA"; exon_number "19";
CM025020.1	Genbank	CDS	8013595	8013673	.	+	0	gene_id "G4P62_013985"; transcript_id "gnl|WGS:JAAVVJ|G4P62_T023182"; gbkey "CDS"; gene "mib2"; locus_tag "G4P62_013985"; orig_transcript_id "gnl|WGS:JAAVVJ|G4P62_T023182"; product "transcript variant X1"; protein_id "KAF7209088.1"; exon_number "1";
CM025020.1	Genbank	CDS	8022033	8022428	.	+	2	gene_id "G4P62_013985"; transcript_id "gnl|WGS:JAAVVJ|G4P62_T023182"; gbkey "CDS"; gene "mib2"; locus_tag "G4P62_013985"; orig_transcript_id "gnl|WGS:JAAVVJ|G4P62_T023182"; product "transcript variant X1"; protein_id "KAF7209088.1"; exon_number "2";
CM025020.1	Genbank	CDS	8023347	8023518	.	+	2	gene_id "G4P62_013985"; transcript_id "gnl|WGS:JAAVVJ|G4P62_T023182"; gbkey "CDS"; gene "mib2"; locus_tag "G4P62_013985"; orig_transcript_id "gnl|WGS:JAAVVJ|G4P62_T023182"; product "transcript variant X1"; protein_id "KAF7209088.1"; exon_number "3";
CM025020.1	Genbank	CDS	8030639	8030745	.	+	1	gene_id "G4P62_013985"; transcript_id "gnl|WGS:JAAVVJ|G4P62_T023182"; gbkey "CDS"; gene "mib2"; locus_tag "G4P62_013985"; orig_transcript_id "gnl|WGS:JAAVVJ|G4P62_T023182"; product "transcript variant X1"; protein_id "KAF7209088.1"; exon_number "4";
CM025020.1	Genbank	CDS	8031892	8032086	.	+	2	gene_id "G4P62_013985"; transcript_id "gnl|WGS:JAAVVJ|G4P62_T023182"; gbkey "CDS"; gene "mib2"; locus_tag "G4P62_013985"; orig_transcript_id "gnl|WGS:JAAVVJ|G4P62_T023182"; product "transcript variant X1"; protein_id "KAF7209088.1"; exon_number "5";
CM025020.1	Genbank	CDS	8034658	8034800	.	+	2	gene_id "G4P62_013985"; transcript_id "gnl|WGS:JAAVVJ|G4P62_T023182"; gbkey "CDS"; gene "mib2"; locus_tag "G4P62_013985"; orig_transcript_id "gnl|WGS:JAAVVJ|G4P62_T023182"; product "transcript variant X1"; protein_id "KAF7209088.1"; exon_number "6";
CM025020.1	Genbank	CDS	8035092	8035199	.	+	0	gene_id "G4P62_013985"; transcript_id "gnl|WGS:JAAVVJ|G4P62_T023182"; gbkey "CDS"; gene "mib2"; locus_tag "G4P62_013985"; orig_transcript_id "gnl|WGS:JAAVVJ|G4P62_T023182"; product "transcript variant X1"; protein_id "KAF7209088.1"; exon_number "7";
CM025020.1	Genbank	CDS	8035280	8035384	.	+	0	gene_id "G4P62_013985"; transcript_id "gnl|WGS:JAAVVJ|G4P62_T023182"; gbkey "CDS"; gene "mib2"; locus_tag "G4P62_013985"; orig_transcript_id "gnl|WGS:JAAVVJ|G4P62_T023182"; product "transcript variant X1"; protein_id "KAF7209088.1"; exon_number "8";
CM025020.1	Genbank	CDS	8035781	8035943	.	+	0	gene_id "G4P62_013985"; transcript_id "gnl|WGS:JAAVVJ|G4P62_T023182"; gbkey "CDS"; gene "mib2"; locus_tag "G4P62_013985"; orig_transcript_id "gnl|WGS:JAAVVJ|G4P62_T023182"; product "transcript variant X1"; protein_id "KAF7209088.1"; exon_number "9";
CM025020.1	Genbank	CDS	8036501	8036634	.	+	2	gene_id "G4P62_013985"; transcript_id "gnl|WGS:JAAVVJ|G4P62_T023182"; gbkey "CDS"; gene "mib2"; locus_tag "G4P62_013985"; orig_transcript_id "gnl|WGS:JAAVVJ|G4P62_T023182"; product "transcript variant X1"; protein_id "KAF7209088.1"; exon_number "10";
CM025020.1	Genbank	CDS	8038893	8039041	.	+	0	gene_id "G4P62_013985"; transcript_id "gnl|WGS:JAAVVJ|G4P62_T023182"; gbkey "CDS"; gene "mib2"; locus_tag "G4P62_013985"; orig_transcript_id "gnl|WGS:JAAVVJ|G4P62_T023182"; product "transcript variant X1"; protein_id "KAF7209088.1"; exon_number "11";
CM025020.1	Genbank	CDS	8039216	8039372	.	+	1	gene_id "G4P62_013985"; transcript_id "gnl|WGS:JAAVVJ|G4P62_T023182"; gbkey "CDS"; gene "mib2"; locus_tag "G4P62_013985"; orig_transcript_id "gnl|WGS:JAAVVJ|G4P62_T023182"; product "transcript variant X1"; protein_id "KAF7209088.1"; exon_number "12";
CM025020.1	Genbank	CDS	8040205	8040359	.	+	0	gene_id "G4P62_013985"; transcript_id "gnl|WGS:JAAVVJ|G4P62_T023182"; gbkey "CDS"; gene "mib2"; locus_tag "G4P62_013985"; orig_transcript_id "gnl|WGS:JAAVVJ|G4P62_T023182"; product "transcript variant X1"; protein_id "KAF7209088.1"; exon_number "13";
CM025020.1	Genbank	CDS	8048720	8048846	.	+	1	gene_id "G4P62_013985"; transcript_id "gnl|WGS:JAAVVJ|G4P62_T023182"; gbkey "CDS"; gene "mib2"; locus_tag "G4P62_013985"; orig_transcript_id "gnl|WGS:JAAVVJ|G4P62_T023182"; product "transcript variant X1"; protein_id "KAF7209088.1"; exon_number "14";
CM025020.1	Genbank	CDS	8048941	8049201	.	+	0	gene_id "G4P62_013985"; transcript_id "gnl|WGS:JAAVVJ|G4P62_T023182"; gbkey "CDS"; gene "mib2"; locus_tag "G4P62_013985"; orig_transcript_id "gnl|WGS:JAAVVJ|G4P62_T023182"; product "transcript variant X1"; protein_id "KAF7209088.1"; exon_number "15";
CM025020.1	Genbank	CDS	8053072	8053250	.	+	0	gene_id "G4P62_013985"; transcript_id "gnl|WGS:JAAVVJ|G4P62_T023182"; gbkey "CDS"; gene "mib2"; locus_tag "G4P62_013985"; orig_transcript_id "gnl|WGS:JAAVVJ|G4P62_T023182"; product "transcript variant X1"; protein_id "KAF7209088.1"; exon_number "16";
CM025020.1	Genbank	CDS	8053419	8053612	.	+	1	gene_id "G4P62_013985"; transcript_id "gnl|WGS:JAAVVJ|G4P62_T023182"; gbkey "CDS"; gene "mib2"; locus_tag "G4P62_013985"; orig_transcript_id "gnl|WGS:JAAVVJ|G4P62_T023182"; product "transcript variant X1"; protein_id "KAF7209088.1"; exon_number "17";
CM025020.1	Genbank	CDS	8053705	8053770	.	+	2	gene_id "G4P62_013985"; transcript_id "gnl|WGS:JAAVVJ|G4P62_T023182"; gbkey "CDS"; gene "mib2"; locus_tag "G4P62_013985"; orig_transcript_id "gnl|WGS:JAAVVJ|G4P62_T023182"; product "transcript variant X1"; protein_id "KAF7209088.1"; exon_number "18";
CM025020.1	Genbank	CDS	8054017	8054255	.	+	2	gene_id "G4P62_013985"; transcript_id "gnl|WGS:JAAVVJ|G4P62_T023182"; gbkey "CDS"; gene "mib2"; locus_tag "G4P62_013985"; orig_transcript_id "gnl|WGS:JAAVVJ|G4P62_T023182"; product "transcript variant X1"; protein_id "KAF7209088.1"; exon_number "19";
CM025020.1	Genbank	start_codon	8013595	8013597	.	+	0	gene_id "G4P62_013985"; transcript_id "gnl|WGS:JAAVVJ|G4P62_T023182"; gbkey "CDS"; gene "mib2"; locus_tag "G4P62_013985"; orig_transcript_id "gnl|WGS:JAAVVJ|G4P62_T023182"; product "transcript variant X1"; protein_id "KAF7209088.1"; exon_number "1";
CM025020.1	Genbank	stop_codon	8054256	8054258	.	+	0	gene_id "G4P62_013985"; transcript_id "gnl|WGS:JAAVVJ|G4P62_T023182"; gbkey "CDS"; gene "mib2"; locus_tag "G4P62_013985"; orig_transcript_id "gnl|WGS:JAAVVJ|G4P62_T023182"; product "transcript variant X1"; protein_id "KAF7209088.1"; exon_number "19";
CM025020.1	Genbank	transcript	8017754	8054470	.	+	.	gene_id "G4P62_013985"; transcript_id "gnl|WGS:JAAVVJ|G4P62_T023183"; gbkey "mRNA"; gene "mib2"; locus_tag "G4P62_013985"; note "transcript variant X2"; orig_protein_id "gnl|WGS:JAAVVJ|G4P62_P023183"; orig_transcript_id "gnl|WGS:JAAVVJ|G4P62_T023183"; product "mindbomb E3 ubiquitin protein ligase 2"; transcript_biotype "mRNA";
CM025020.1	Genbank	exon	8017754	8017889	.	+	.	gene_id "G4P62_013985"; transcript_id "gnl|WGS:JAAVVJ|G4P62_T023183"; gene "mib2"; locus_tag "G4P62_013985"; note "transcript variant X2"; orig_protein_id "gnl|WGS:JAAVVJ|G4P62_P023183"; orig_transcript_id "gnl|WGS:JAAVVJ|G4P62_T023183"; product "mindbomb E3 ubiquitin protein ligase 2"; transcript_biotype "mRNA"; exon_number "1";
CM025020.1	Genbank	exon	8022033	8022428	.	+	.	gene_id "G4P62_013985"; transcript_id "gnl|WGS:JAAVVJ|G4P62_T023183"; gene "mib2"; locus_tag "G4P62_013985"; note "transcript variant X2"; orig_protein_id "gnl|WGS:JAAVVJ|G4P62_P023183"; orig_transcript_id "gnl|WGS:JAAVVJ|G4P62_T023183"; product "mindbomb E3 ubiquitin protein ligase 2"; transcript_biotype "mRNA"; exon_number "2";
CM025020.1	Genbank	exon	8023347	8023518	.	+	.	gene_id "G4P62_013985"; transcript_id "gnl|WGS:JAAVVJ|G4P62_T023183"; gene "mib2"; locus_tag "G4P62_013985"; note "transcript variant X2"; orig_protein_id "gnl|WGS:JAAVVJ|G4P62_P023183"; orig_transcript_id "gnl|WGS:JAAVVJ|G4P62_T023183"; product "mindbomb E3 ubiquitin protein ligase 2"; transcript_biotype "mRNA"; exon_number "3";
CM025020.1	Genbank	exon	8030639	8030745	.	+	.	gene_id "G4P62_013985"; transcript_id "gnl|WGS:JAAVVJ|G4P62_T023183"; gene "mib2"; locus_tag "G4P62_013985"; note "transcript variant X2"; orig_protein_id "gnl|WGS:JAAVVJ|G4P62_P023183"; orig_transcript_id "gnl|WGS:JAAVVJ|G4P62_T023183"; product "mindbomb E3 ubiquitin protein ligase 2"; transcript_biotype "mRNA"; exon_number "4";
CM025020.1	Genbank	exon	8031892	8032086	.	+	.	gene_id "G4P62_013985"; transcript_id "gnl|WGS:JAAVVJ|G4P62_T023183"; gene "mib2"; locus_tag "G4P62_013985"; note "transcript variant X2"; orig_protein_id "gnl|WGS:JAAVVJ|G4P62_P023183"; orig_transcript_id "gnl|WGS:JAAVVJ|G4P62_T023183"; product "mindbomb E3 ubiquitin protein ligase 2"; transcript_biotype "mRNA"; exon_number "5";
CM025020.1	Genbank	exon	8034658	8034800	.	+	.	gene_id "G4P62_013985"; transcript_id "gnl|WGS:JAAVVJ|G4P62_T023183"; gene "mib2"; locus_tag "G4P62_013985"; note "transcript variant X2"; orig_protein_id "gnl|WGS:JAAVVJ|G4P62_P023183"; orig_transcript_id "gnl|WGS:JAAVVJ|G4P62_T023183"; product "mindbomb E3 ubiquitin protein ligase 2"; transcript_biotype "mRNA"; exon_number "6";
CM025020.1	Genbank	exon	8035092	8035199	.	+	.	gene_id "G4P62_013985"; transcript_id "gnl|WGS:JAAVVJ|G4P62_T023183"; gene "mib2"; locus_tag "G4P62_013985"; note "transcript variant X2"; orig_protein_id "gnl|WGS:JAAVVJ|G4P62_P023183"; orig_transcript_id "gnl|WGS:JAAVVJ|G4P62_T023183"; product "mindbomb E3 ubiquitin protein ligase 2"; transcript_biotype "mRNA"; exon_number "7";
CM025020.1	Genbank	exon	8035280	8035384	.	+	.	gene_id "G4P62_013985"; transcript_id "gnl|WGS:JAAVVJ|G4P62_T023183"; gene "mib2"; locus_tag "G4P62_013985"; note "transcript variant X2"; orig_protein_id "gnl|WGS:JAAVVJ|G4P62_P023183"; orig_transcript_id "gnl|WGS:JAAVVJ|G4P62_T023183"; product "mindbomb E3 ubiquitin protein ligase 2"; transcript_biotype "mRNA"; exon_number "8";
CM025020.1	Genbank	exon	8035781	8035943	.	+	.	gene_id "G4P62_013985"; transcript_id "gnl|WGS:JAAVVJ|G4P62_T023183"; gene "mib2"; locus_tag "G4P62_013985"; note "transcript variant X2"; orig_protein_id "gnl|WGS:JAAVVJ|G4P62_P023183"; orig_transcript_id "gnl|WGS:JAAVVJ|G4P62_T023183"; product "mindbomb E3 ubiquitin protein ligase 2"; transcript_biotype "mRNA"; exon_number "9";
CM025020.1	Genbank	exon	8036501	8036634	.	+	.	gene_id "G4P62_013985"; transcript_id "gnl|WGS:JAAVVJ|G4P62_T023183"; gene "mib2"; locus_tag "G4P62_013985"; note "transcript variant X2"; orig_protein_id "gnl|WGS:JAAVVJ|G4P62_P023183"; orig_transcript_id "gnl|WGS:JAAVVJ|G4P62_T023183"; product "mindbomb E3 ubiquitin protein ligase 2"; transcript_biotype "mRNA"; exon_number "10";
CM025020.1	Genbank	exon	8038893	8039041	.	+	.	gene_id "G4P62_013985"; transcript_id "gnl|WGS:JAAVVJ|G4P62_T023183"; gene "mib2"; locus_tag "G4P62_013985"; note "transcript variant X2"; orig_protein_id "gnl|WGS:JAAVVJ|G4P62_P023183"; orig_transcript_id "gnl|WGS:JAAVVJ|G4P62_T023183"; product "mindbomb E3 ubiquitin protein ligase 2"; transcript_biotype "mRNA"; exon_number "11";
CM025020.1	Genbank	exon	8039216	8039372	.	+	.	gene_id "G4P62_013985"; transcript_id "gnl|WGS:JAAVVJ|G4P62_T023183"; gene "mib2"; locus_tag "G4P62_013985"; note "transcript variant X2"; orig_protein_id "gnl|WGS:JAAVVJ|G4P62_P023183"; orig_transcript_id "gnl|WGS:JAAVVJ|G4P62_T023183"; product "mindbomb E3 ubiquitin protein ligase 2"; transcript_biotype "mRNA"; exon_number "12";
CM025020.1	Genbank	exon	8040205	8040359	.	+	.	gene_id "G4P62_013985"; transcript_id "gnl|WGS:JAAVVJ|G4P62_T023183"; gene "mib2"; locus_tag "G4P62_013985"; note "transcript variant X2"; orig_protein_id "gnl|WGS:JAAVVJ|G4P62_P023183"; orig_transcript_id "gnl|WGS:JAAVVJ|G4P62_T023183"; product "mindbomb E3 ubiquitin protein ligase 2"; transcript_biotype "mRNA"; exon_number "13";
CM025020.1	Genbank	exon	8048720	8048846	.	+	.	gene_id "G4P62_013985"; transcript_id "gnl|WGS:JAAVVJ|G4P62_T023183"; gene "mib2"; locus_tag "G4P62_013985"; note "transcript variant X2"; orig_protein_id "gnl|WGS:JAAVVJ|G4P62_P023183"; orig_transcript_id "gnl|WGS:JAAVVJ|G4P62_T023183"; product "mindbomb E3 ubiquitin protein ligase 2"; transcript_biotype "mRNA"; exon_number "14";
CM025020.1	Genbank	exon	8048941	8049201	.	+	.	gene_id "G4P62_013985"; transcript_id "gnl|WGS:JAAVVJ|G4P62_T023183"; gene "mib2"; locus_tag "G4P62_013985"; note "transcript variant X2"; orig_protein_id "gnl|WGS:JAAVVJ|G4P62_P023183"; orig_transcript_id "gnl|WGS:JAAVVJ|G4P62_T023183"; product "mindbomb E3 ubiquitin protein ligase 2"; transcript_biotype "mRNA"; exon_number "15";
CM025020.1	Genbank	exon	8053072	8053250	.	+	.	gene_id "G4P62_013985"; transcript_id "gnl|WGS:JAAVVJ|G4P62_T023183"; gene "mib2"; locus_tag "G4P62_013985"; note "transcript variant X2"; orig_protein_id "gnl|WGS:JAAVVJ|G4P62_P023183"; orig_transcript_id "gnl|WGS:JAAVVJ|G4P62_T023183"; product "mindbomb E3 ubiquitin protein ligase 2"; transcript_biotype "mRNA"; exon_number "16";
CM025020.1	Genbank	exon	8053419	8053612	.	+	.	gene_id "G4P62_013985"; transcript_id "gnl|WGS:JAAVVJ|G4P62_T023183"; gene "mib2"; locus_tag "G4P62_013985"; note "transcript variant X2"; orig_protein_id "gnl|WGS:JAAVVJ|G4P62_P023183"; orig_transcript_id "gnl|WGS:JAAVVJ|G4P62_T023183"; product "mindbomb E3 ubiquitin protein ligase 2"; transcript_biotype "mRNA"; exon_number "17";
CM025020.1	Genbank	exon	8053705	8053770	.	+	.	gene_id "G4P62_013985"; transcript_id "gnl|WGS:JAAVVJ|G4P62_T023183"; gene "mib2"; locus_tag "G4P62_013985"; note "transcript variant X2"; orig_protein_id "gnl|WGS:JAAVVJ|G4P62_P023183"; orig_transcript_id "gnl|WGS:JAAVVJ|G4P62_T023183"; product "mindbomb E3 ubiquitin protein ligase 2"; transcript_biotype "mRNA"; exon_number "18";
CM025020.1	Genbank	exon	8054017	8054470	.	+	.	gene_id "G4P62_013985"; transcript_id "gnl|WGS:JAAVVJ|G4P62_T023183"; gene "mib2"; locus_tag "G4P62_013985"; note "transcript variant X2"; orig_protein_id "gnl|WGS:JAAVVJ|G4P62_P023183"; orig_transcript_id "gnl|WGS:JAAVVJ|G4P62_T023183"; product "mindbomb E3 ubiquitin protein ligase 2"; transcript_biotype "mRNA"; exon_number "19";
CM025020.1	Genbank	CDS	8017859	8017889	.	+	0	gene_id "G4P62_013985"; transcript_id "gnl|WGS:JAAVVJ|G4P62_T023183"; gbkey "CDS"; gene "mib2"; locus_tag "G4P62_013985"; orig_transcript_id "gnl|WGS:JAAVVJ|G4P62_T023183"; product "transcript variant X2"; protein_id "KAF7209089.1"; exon_number "1";
CM025020.1	Genbank	CDS	8022033	8022428	.	+	2	gene_id "G4P62_013985"; transcript_id "gnl|WGS:JAAVVJ|G4P62_T023183"; gbkey "CDS"; gene "mib2"; locus_tag "G4P62_013985"; orig_transcript_id "gnl|WGS:JAAVVJ|G4P62_T023183"; product "transcript variant X2"; protein_id "KAF7209089.1"; exon_number "2";
CM025020.1	Genbank	CDS	8023347	8023518	.	+	2	gene_id "G4P62_013985"; transcript_id "gnl|WGS:JAAVVJ|G4P62_T023183"; gbkey "CDS"; gene "mib2"; locus_tag "G4P62_013985"; orig_transcript_id "gnl|WGS:JAAVVJ|G4P62_T023183"; product "transcript variant X2"; protein_id "KAF7209089.1"; exon_number "3";
CM025020.1	Genbank	CDS	8030639	8030745	.	+	1	gene_id "G4P62_013985"; transcript_id "gnl|WGS:JAAVVJ|G4P62_T023183"; gbkey "CDS"; gene "mib2"; locus_tag "G4P62_013985"; orig_transcript_id "gnl|WGS:JAAVVJ|G4P62_T023183"; product "transcript variant X2"; protein_id "KAF7209089.1"; exon_number "4";
CM025020.1	Genbank	CDS	8031892	8032086	.	+	2	gene_id "G4P62_013985"; transcript_id "gnl|WGS:JAAVVJ|G4P62_T023183"; gbkey "CDS"; gene "mib2"; locus_tag "G4P62_013985"; orig_transcript_id "gnl|WGS:JAAVVJ|G4P62_T023183"; product "transcript variant X2"; protein_id "KAF7209089.1"; exon_number "5";
CM025020.1	Genbank	CDS	8034658	8034800	.	+	2	gene_id "G4P62_013985"; transcript_id "gnl|WGS:JAAVVJ|G4P62_T023183"; gbkey "CDS"; gene "mib2"; locus_tag "G4P62_013985"; orig_transcript_id "gnl|WGS:JAAVVJ|G4P62_T023183"; product "transcript variant X2"; protein_id "KAF7209089.1"; exon_number "6";
CM025020.1	Genbank	CDS	8035092	8035199	.	+	0	gene_id "G4P62_013985"; transcript_id "gnl|WGS:JAAVVJ|G4P62_T023183"; gbkey "CDS"; gene "mib2"; locus_tag "G4P62_013985"; orig_transcript_id "gnl|WGS:JAAVVJ|G4P62_T023183"; product "transcript variant X2"; protein_id "KAF7209089.1"; exon_number "7";
CM025020.1	Genbank	CDS	8035280	8035384	.	+	0	gene_id "G4P62_013985"; transcript_id "gnl|WGS:JAAVVJ|G4P62_T023183"; gbkey "CDS"; gene "mib2"; locus_tag "G4P62_013985"; orig_transcript_id "gnl|WGS:JAAVVJ|G4P62_T023183"; product "transcript variant X2"; protein_id "KAF7209089.1"; exon_number "8";
CM025020.1	Genbank	CDS	8035781	8035943	.	+	0	gene_id "G4P62_013985"; transcript_id "gnl|WGS:JAAVVJ|G4P62_T023183"; gbkey "CDS"; gene "mib2"; locus_tag "G4P62_013985"; orig_transcript_id "gnl|WGS:JAAVVJ|G4P62_T023183"; product "transcript variant X2"; protein_id "KAF7209089.1"; exon_number "9";
CM025020.1	Genbank	CDS	8036501	8036634	.	+	2	gene_id "G4P62_013985"; transcript_id "gnl|WGS:JAAVVJ|G4P62_T023183"; gbkey "CDS"; gene "mib2"; locus_tag "G4P62_013985"; orig_transcript_id "gnl|WGS:JAAVVJ|G4P62_T023183"; product "transcript variant X2"; protein_id "KAF7209089.1"; exon_number "10";
CM025020.1	Genbank	CDS	8038893	8039041	.	+	0	gene_id "G4P62_013985"; transcript_id "gnl|WGS:JAAVVJ|G4P62_T023183"; gbkey "CDS"; gene "mib2"; locus_tag "G4P62_013985"; orig_transcript_id "gnl|WGS:JAAVVJ|G4P62_T023183"; product "transcript variant X2"; protein_id "KAF7209089.1"; exon_number "11";
CM025020.1	Genbank	CDS	8039216	8039372	.	+	1	gene_id "G4P62_013985"; transcript_id "gnl|WGS:JAAVVJ|G4P62_T023183"; gbkey "CDS"; gene "mib2"; locus_tag "G4P62_013985"; orig_transcript_id "gnl|WGS:JAAVVJ|G4P62_T023183"; product "transcript variant X2"; protein_id "KAF7209089.1"; exon_number "12";
CM025020.1	Genbank	CDS	8040205	8040359	.	+	0	gene_id "G4P62_013985"; transcript_id "gnl|WGS:JAAVVJ|G4P62_T023183"; gbkey "CDS"; gene "mib2"; locus_tag "G4P62_013985"; orig_transcript_id "gnl|WGS:JAAVVJ|G4P62_T023183"; product "transcript variant X2"; protein_id "KAF7209089.1"; exon_number "13";
CM025020.1	Genbank	CDS	8048720	8048846	.	+	1	gene_id "G4P62_013985"; transcript_id "gnl|WGS:JAAVVJ|G4P62_T023183"; gbkey "CDS"; gene "mib2"; locus_tag "G4P62_013985"; orig_transcript_id "gnl|WGS:JAAVVJ|G4P62_T023183"; product "transcript variant X2"; protein_id "KAF7209089.1"; exon_number "14";
CM025020.1	Genbank	CDS	8048941	8049201	.	+	0	gene_id "G4P62_013985"; transcript_id "gnl|WGS:JAAVVJ|G4P62_T023183"; gbkey "CDS"; gene "mib2"; locus_tag "G4P62_013985"; orig_transcript_id "gnl|WGS:JAAVVJ|G4P62_T023183"; product "transcript variant X2"; protein_id "KAF7209089.1"; exon_number "15";
CM025020.1	Genbank	CDS	8053072	8053250	.	+	0	gene_id "G4P62_013985"; transcript_id "gnl|WGS:JAAVVJ|G4P62_T023183"; gbkey "CDS"; gene "mib2"; locus_tag "G4P62_013985"; orig_transcript_id "gnl|WGS:JAAVVJ|G4P62_T023183"; product "transcript variant X2"; protein_id "KAF7209089.1"; exon_number "16";
CM025020.1	Genbank	CDS	8053419	8053612	.	+	1	gene_id "G4P62_013985"; transcript_id "gnl|WGS:JAAVVJ|G4P62_T023183"; gbkey "CDS"; gene "mib2"; locus_tag "G4P62_013985"; orig_transcript_id "gnl|WGS:JAAVVJ|G4P62_T023183"; product "transcript variant X2"; protein_id "KAF7209089.1"; exon_number "17";
CM025020.1	Genbank	CDS	8053705	8053770	.	+	2	gene_id "G4P62_013985"; transcript_id "gnl|WGS:JAAVVJ|G4P62_T023183"; gbkey "CDS"; gene "mib2"; locus_tag "G4P62_013985"; orig_transcript_id "gnl|WGS:JAAVVJ|G4P62_T023183"; product "transcript variant X2"; protein_id "KAF7209089.1"; exon_number "18";
CM025020.1	Genbank	CDS	8054017	8054255	.	+	2	gene_id "G4P62_013985"; transcript_id "gnl|WGS:JAAVVJ|G4P62_T023183"; gbkey "CDS"; gene "mib2"; locus_tag "G4P62_013985"; orig_transcript_id "gnl|WGS:JAAVVJ|G4P62_T023183"; product "transcript variant X2"; protein_id "KAF7209089.1"; exon_number "19";
CM025020.1	Genbank	start_codon	8017859	8017861	.	+	0	gene_id "G4P62_013985"; transcript_id "gnl|WGS:JAAVVJ|G4P62_T023183"; gbkey "CDS"; gene "mib2"; locus_tag "G4P62_013985"; orig_transcript_id "gnl|WGS:JAAVVJ|G4P62_T023183"; product "transcript variant X2"; protein_id "KAF7209089.1"; exon_number "1";
CM025020.1	Genbank	stop_codon	8054256	8054258	.	+	0	gene_id "G4P62_013985"; transcript_id "gnl|WGS:JAAVVJ|G4P62_T023183"; gbkey "CDS"; gene "mib2"; locus_tag "G4P62_013985"; orig_transcript_id "gnl|WGS:JAAVVJ|G4P62_T023183"; product "transcript variant X2"; protein_id "KAF7209089.1"; exon_number "19";
CM025020.1	Genbank	transcript	8029897	8054470	.	+	.	gene_id "G4P62_013985"; transcript_id "gnl|WGS:JAAVVJ|G4P62_T023184"; gbkey "mRNA"; gene "mib2"; locus_tag "G4P62_013985"; note "transcript variant X4"; orig_protein_id "gnl|WGS:JAAVVJ|G4P62_P023184"; orig_transcript_id "gnl|WGS:JAAVVJ|G4P62_T023184"; product "mindbomb E3 ubiquitin protein ligase 2"; transcript_biotype "mRNA";
CM025020.1	Genbank	exon	8029897	8030288	.	+	.	gene_id "G4P62_013985"; transcript_id "gnl|WGS:JAAVVJ|G4P62_T023184"; gene "mib2"; locus_tag "G4P62_013985"; note "transcript variant X4"; orig_protein_id "gnl|WGS:JAAVVJ|G4P62_P023184"; orig_transcript_id "gnl|WGS:JAAVVJ|G4P62_T023184"; product "mindbomb E3 ubiquitin protein ligase 2"; transcript_biotype "mRNA"; exon_number "1";
CM025020.1	Genbank	exon	8030639	8030745	.	+	.	gene_id "G4P62_013985"; transcript_id "gnl|WGS:JAAVVJ|G4P62_T023184"; gene "mib2"; locus_tag "G4P62_013985"; note "transcript variant X4"; orig_protein_id "gnl|WGS:JAAVVJ|G4P62_P023184"; orig_transcript_id "gnl|WGS:JAAVVJ|G4P62_T023184"; product "mindbomb E3 ubiquitin protein ligase 2"; transcript_biotype "mRNA"; exon_number "2";
CM025020.1	Genbank	exon	8031892	8032086	.	+	.	gene_id "G4P62_013985"; transcript_id "gnl|WGS:JAAVVJ|G4P62_T023184"; gene "mib2"; locus_tag "G4P62_013985"; note "transcript variant X4"; orig_protein_id "gnl|WGS:JAAVVJ|G4P62_P023184"; orig_transcript_id "gnl|WGS:JAAVVJ|G4P62_T023184"; product "mindbomb E3 ubiquitin protein ligase 2"; transcript_biotype "mRNA"; exon_number "3";
CM025020.1	Genbank	exon	8034658	8034800	.	+	.	gene_id "G4P62_013985"; transcript_id "gnl|WGS:JAAVVJ|G4P62_T023184"; gene "mib2"; locus_tag "G4P62_013985"; note "transcript variant X4"; orig_protein_id "gnl|WGS:JAAVVJ|G4P62_P023184"; orig_transcript_id "gnl|WGS:JAAVVJ|G4P62_T023184"; product "mindbomb E3 ubiquitin protein ligase 2"; transcript_biotype "mRNA"; exon_number "4";
CM025020.1	Genbank	exon	8035092	8035199	.	+	.	gene_id "G4P62_013985"; transcript_id "gnl|WGS:JAAVVJ|G4P62_T023184"; gene "mib2"; locus_tag "G4P62_013985"; note "transcript variant X4"; orig_protein_id "gnl|WGS:JAAVVJ|G4P62_P023184"; orig_transcript_id "gnl|WGS:JAAVVJ|G4P62_T023184"; product "mindbomb E3 ubiquitin protein ligase 2"; transcript_biotype "mRNA"; exon_number "5";
CM025020.1	Genbank	exon	8035280	8035384	.	+	.	gene_id "G4P62_013985"; transcript_id "gnl|WGS:JAAVVJ|G4P62_T023184"; gene "mib2"; locus_tag "G4P62_013985"; note "transcript variant X4"; orig_protein_id "gnl|WGS:JAAVVJ|G4P62_P023184"; orig_transcript_id "gnl|WGS:JAAVVJ|G4P62_T023184"; product "mindbomb E3 ubiquitin protein ligase 2"; transcript_biotype "mRNA"; exon_number "6";
CM025020.1	Genbank	exon	8035781	8035943	.	+	.	gene_id "G4P62_013985"; transcript_id "gnl|WGS:JAAVVJ|G4P62_T023184"; gene "mib2"; locus_tag "G4P62_013985"; note "transcript variant X4"; orig_protein_id "gnl|WGS:JAAVVJ|G4P62_P023184"; orig_transcript_id "gnl|WGS:JAAVVJ|G4P62_T023184"; product "mindbomb E3 ubiquitin protein ligase 2"; transcript_biotype "mRNA"; exon_number "7";
CM025020.1	Genbank	exon	8036501	8036634	.	+	.	gene_id "G4P62_013985"; transcript_id "gnl|WGS:JAAVVJ|G4P62_T023184"; gene "mib2"; locus_tag "G4P62_013985"; note "transcript variant X4"; orig_protein_id "gnl|WGS:JAAVVJ|G4P62_P023184"; orig_transcript_id "gnl|WGS:JAAVVJ|G4P62_T023184"; product "mindbomb E3 ubiquitin protein ligase 2"; transcript_biotype "mRNA"; exon_number "8";
CM025020.1	Genbank	exon	8038893	8039041	.	+	.	gene_id "G4P62_013985"; transcript_id "gnl|WGS:JAAVVJ|G4P62_T023184"; gene "mib2"; locus_tag "G4P62_013985"; note "transcript variant X4"; orig_protein_id "gnl|WGS:JAAVVJ|G4P62_P023184"; orig_transcript_id "gnl|WGS:JAAVVJ|G4P62_T023184"; product "mindbomb E3 ubiquitin protein ligase 2"; transcript_biotype "mRNA"; exon_number "9";
CM025020.1	Genbank	exon	8039216	8039372	.	+	.	gene_id "G4P62_013985"; transcript_id "gnl|WGS:JAAVVJ|G4P62_T023184"; gene "mib2"; locus_tag "G4P62_013985"; note "transcript variant X4"; orig_protein_id "gnl|WGS:JAAVVJ|G4P62_P023184"; orig_transcript_id "gnl|WGS:JAAVVJ|G4P62_T023184"; product "mindbomb E3 ubiquitin protein ligase 2"; transcript_biotype "mRNA"; exon_number "10";
CM025020.1	Genbank	exon	8040205	8040359	.	+	.	gene_id "G4P62_013985"; transcript_id "gnl|WGS:JAAVVJ|G4P62_T023184"; gene "mib2"; locus_tag "G4P62_013985"; note "transcript variant X4"; orig_protein_id "gnl|WGS:JAAVVJ|G4P62_P023184"; orig_transcript_id "gnl|WGS:JAAVVJ|G4P62_T023184"; product "mindbomb E3 ubiquitin protein ligase 2"; transcript_biotype "mRNA"; exon_number "11";
CM025020.1	Genbank	exon	8048720	8048846	.	+	.	gene_id "G4P62_013985"; transcript_id "gnl|WGS:JAAVVJ|G4P62_T023184"; gene "mib2"; locus_tag "G4P62_013985"; note "transcript variant X4"; orig_protein_id "gnl|WGS:JAAVVJ|G4P62_P023184"; orig_transcript_id "gnl|WGS:JAAVVJ|G4P62_T023184"; product "mindbomb E3 ubiquitin protein ligase 2"; transcript_biotype "mRNA"; exon_number "12";
CM025020.1	Genbank	exon	8048941	8049201	.	+	.	gene_id "G4P62_013985"; transcript_id "gnl|WGS:JAAVVJ|G4P62_T023184"; gene "mib2"; locus_tag "G4P62_013985"; note "transcript variant X4"; orig_protein_id "gnl|WGS:JAAVVJ|G4P62_P023184"; orig_transcript_id "gnl|WGS:JAAVVJ|G4P62_T023184"; product "mindbomb E3 ubiquitin protein ligase 2"; transcript_biotype "mRNA"; exon_number "13";
CM025020.1	Genbank	exon	8053072	8053250	.	+	.	gene_id "G4P62_013985"; transcript_id "gnl|WGS:JAAVVJ|G4P62_T023184"; gene "mib2"; locus_tag "G4P62_013985"; note "transcript variant X4"; orig_protein_id "gnl|WGS:JAAVVJ|G4P62_P023184"; orig_transcript_id "gnl|WGS:JAAVVJ|G4P62_T023184"; product "mindbomb E3 ubiquitin protein ligase 2"; transcript_biotype "mRNA"; exon_number "14";
CM025020.1	Genbank	exon	8053419	8053612	.	+	.	gene_id "G4P62_013985"; transcript_id "gnl|WGS:JAAVVJ|G4P62_T023184"; gene "mib2"; locus_tag "G4P62_013985"; note "transcript variant X4"; orig_protein_id "gnl|WGS:JAAVVJ|G4P62_P023184"; orig_transcript_id "gnl|WGS:JAAVVJ|G4P62_T023184"; product "mindbomb E3 ubiquitin protein ligase 2"; transcript_biotype "mRNA"; exon_number "15";
CM025020.1	Genbank	exon	8053705	8053770	.	+	.	gene_id "G4P62_013985"; transcript_id "gnl|WGS:JAAVVJ|G4P62_T023184"; gene "mib2"; locus_tag "G4P62_013985"; note "transcript variant X4"; orig_protein_id "gnl|WGS:JAAVVJ|G4P62_P023184"; orig_transcript_id "gnl|WGS:JAAVVJ|G4P62_T023184"; product "mindbomb E3 ubiquitin protein ligase 2"; transcript_biotype "mRNA"; exon_number "16";
CM025020.1	Genbank	exon	8054017	8054470	.	+	.	gene_id "G4P62_013985"; transcript_id "gnl|WGS:JAAVVJ|G4P62_T023184"; gene "mib2"; locus_tag "G4P62_013985"; note "transcript variant X4"; orig_protein_id "gnl|WGS:JAAVVJ|G4P62_P023184"; orig_transcript_id "gnl|WGS:JAAVVJ|G4P62_T023184"; product "mindbomb E3 ubiquitin protein ligase 2"; transcript_biotype "mRNA"; exon_number "17";
CM025020.1	Genbank	CDS	8030236	8030288	.	+	0	gene_id "G4P62_013985"; transcript_id "gnl|WGS:JAAVVJ|G4P62_T023184"; gbkey "CDS"; gene "mib2"; locus_tag "G4P62_013985"; orig_transcript_id "gnl|WGS:JAAVVJ|G4P62_T023184"; product "transcript variant X4"; protein_id "KAF7209090.1"; exon_number "1";
CM025020.1	Genbank	CDS	8030639	8030745	.	+	1	gene_id "G4P62_013985"; transcript_id "gnl|WGS:JAAVVJ|G4P62_T023184"; gbkey "CDS"; gene "mib2"; locus_tag "G4P62_013985"; orig_transcript_id "gnl|WGS:JAAVVJ|G4P62_T023184"; product "transcript variant X4"; protein_id "KAF7209090.1"; exon_number "2";
CM025020.1	Genbank	CDS	8031892	8032086	.	+	2	gene_id "G4P62_013985"; transcript_id "gnl|WGS:JAAVVJ|G4P62_T023184"; gbkey "CDS"; gene "mib2"; locus_tag "G4P62_013985"; orig_transcript_id "gnl|WGS:JAAVVJ|G4P62_T023184"; product "transcript variant X4"; protein_id "KAF7209090.1"; exon_number "3";
CM025020.1	Genbank	CDS	8034658	8034800	.	+	2	gene_id "G4P62_013985"; transcript_id "gnl|WGS:JAAVVJ|G4P62_T023184"; gbkey "CDS"; gene "mib2"; locus_tag "G4P62_013985"; orig_transcript_id "gnl|WGS:JAAVVJ|G4P62_T023184"; product "transcript variant X4"; protein_id "KAF7209090.1"; exon_number "4";
CM025020.1	Genbank	CDS	8035092	8035199	.	+	0	gene_id "G4P62_013985"; transcript_id "gnl|WGS:JAAVVJ|G4P62_T023184"; gbkey "CDS"; gene "mib2"; locus_tag "G4P62_013985"; orig_transcript_id "gnl|WGS:JAAVVJ|G4P62_T023184"; product "transcript variant X4"; protein_id "KAF7209090.1"; exon_number "5";
CM025020.1	Genbank	CDS	8035280	8035384	.	+	0	gene_id "G4P62_013985"; transcript_id "gnl|WGS:JAAVVJ|G4P62_T023184"; gbkey "CDS"; gene "mib2"; locus_tag "G4P62_013985"; orig_transcript_id "gnl|WGS:JAAVVJ|G4P62_T023184"; product "transcript variant X4"; protein_id "KAF7209090.1"; exon_number "6";
CM025020.1	Genbank	CDS	8035781	8035943	.	+	0	gene_id "G4P62_013985"; transcript_id "gnl|WGS:JAAVVJ|G4P62_T023184"; gbkey "CDS"; gene "mib2"; locus_tag "G4P62_013985"; orig_transcript_id "gnl|WGS:JAAVVJ|G4P62_T023184"; product "transcript variant X4"; protein_id "KAF7209090.1"; exon_number "7";
CM025020.1	Genbank	CDS	8036501	8036634	.	+	2	gene_id "G4P62_013985"; transcript_id "gnl|WGS:JAAVVJ|G4P62_T023184"; gbkey "CDS"; gene "mib2"; locus_tag "G4P62_013985"; orig_transcript_id "gnl|WGS:JAAVVJ|G4P62_T023184"; product "transcript variant X4"; protein_id "KAF7209090.1"; exon_number "8";
CM025020.1	Genbank	CDS	8038893	8039041	.	+	0	gene_id "G4P62_013985"; transcript_id "gnl|WGS:JAAVVJ|G4P62_T023184"; gbkey "CDS"; gene "mib2"; locus_tag "G4P62_013985"; orig_transcript_id "gnl|WGS:JAAVVJ|G4P62_T023184"; product "transcript variant X4"; protein_id "KAF7209090.1"; exon_number "9";
CM025020.1	Genbank	CDS	8039216	8039372	.	+	1	gene_id "G4P62_013985"; transcript_id "gnl|WGS:JAAVVJ|G4P62_T023184"; gbkey "CDS"; gene "mib2"; locus_tag "G4P62_013985"; orig_transcript_id "gnl|WGS:JAAVVJ|G4P62_T023184"; product "transcript variant X4"; protein_id "KAF7209090.1"; exon_number "10";
CM025020.1	Genbank	CDS	8040205	8040359	.	+	0	gene_id "G4P62_013985"; transcript_id "gnl|WGS:JAAVVJ|G4P62_T023184"; gbkey "CDS"; gene "mib2"; locus_tag "G4P62_013985"; orig_transcript_id "gnl|WGS:JAAVVJ|G4P62_T023184"; product "transcript variant X4"; protein_id "KAF7209090.1"; exon_number "11";
CM025020.1	Genbank	CDS	8048720	8048846	.	+	1	gene_id "G4P62_013985"; transcript_id "gnl|WGS:JAAVVJ|G4P62_T023184"; gbkey "CDS"; gene "mib2"; locus_tag "G4P62_013985"; orig_transcript_id "gnl|WGS:JAAVVJ|G4P62_T023184"; product "transcript variant X4"; protein_id "KAF7209090.1"; exon_number "12";
CM025020.1	Genbank	CDS	8048941	8049201	.	+	0	gene_id "G4P62_013985"; transcript_id "gnl|WGS:JAAVVJ|G4P62_T023184"; gbkey "CDS"; gene "mib2"; locus_tag "G4P62_013985"; orig_transcript_id "gnl|WGS:JAAVVJ|G4P62_T023184"; product "transcript variant X4"; protein_id "KAF7209090.1"; exon_number "13";
CM025020.1	Genbank	CDS	8053072	8053250	.	+	0	gene_id "G4P62_013985"; transcript_id "gnl|WGS:JAAVVJ|G4P62_T023184"; gbkey "CDS"; gene "mib2"; locus_tag "G4P62_013985"; orig_transcript_id "gnl|WGS:JAAVVJ|G4P62_T023184"; product "transcript variant X4"; protein_id "KAF7209090.1"; exon_number "14";
CM025020.1	Genbank	CDS	8053419	8053612	.	+	1	gene_id "G4P62_013985"; transcript_id "gnl|WGS:JAAVVJ|G4P62_T023184"; gbkey "CDS"; gene "mib2"; locus_tag "G4P62_013985"; orig_transcript_id "gnl|WGS:JAAVVJ|G4P62_T023184"; product "transcript variant X4"; protein_id "KAF7209090.1"; exon_number "15";
CM025020.1	Genbank	CDS	8053705	8053770	.	+	2	gene_id "G4P62_013985"; transcript_id "gnl|WGS:JAAVVJ|G4P62_T023184"; gbkey "CDS"; gene "mib2"; locus_tag "G4P62_013985"; orig_transcript_id "gnl|WGS:JAAVVJ|G4P62_T023184"; product "transcript variant X4"; protein_id "KAF7209090.1"; exon_number "16";
CM025020.1	Genbank	CDS	8054017	8054255	.	+	2	gene_id "G4P62_013985"; transcript_id "gnl|WGS:JAAVVJ|G4P62_T023184"; gbkey "CDS"; gene "mib2"; locus_tag "G4P62_013985"; orig_transcript_id "gnl|WGS:JAAVVJ|G4P62_T023184"; product "transcript variant X4"; protein_id "KAF7209090.1"; exon_number "17";
CM025020.1	Genbank	start_codon	8030236	8030238	.	+	0	gene_id "G4P62_013985"; transcript_id "gnl|WGS:JAAVVJ|G4P62_T023184"; gbkey "CDS"; gene "mib2"; locus_tag "G4P62_013985"; orig_transcript_id "gnl|WGS:JAAVVJ|G4P62_T023184"; product "transcript variant X4"; protein_id "KAF7209090.1"; exon_number "1";
CM025020.1	Genbank	stop_codon	8054256	8054258	.	+	0	gene_id "G4P62_013985"; transcript_id "gnl|WGS:JAAVVJ|G4P62_T023184"; gbkey "CDS"; gene "mib2"; locus_tag "G4P62_013985"; orig_transcript_id "gnl|WGS:JAAVVJ|G4P62_T023184"; product "transcript variant X4"; protein_id "KAF7209090.1"; exon_number "17";
CM025020.1	Genbank	gene	8105013	8119538	.	+	.	gene_id "G4P62_013984"; transcript_id ""; description "inactive polyglycylase TTLL10"; gbkey "Gene"; gene "ttll10"; gene_biotype "protein_coding"; locus_tag "G4P62_013984";
CM025020.1	Genbank	transcript	8105013	8119538	.	+	.	gene_id "G4P62_013984"; transcript_id "gnl|WGS:JAAVVJ|G4P62_T023180"; gbkey "mRNA"; gene "ttll10"; locus_tag "G4P62_013984"; orig_protein_id "gnl|WGS:JAAVVJ|G4P62_P023180"; orig_transcript_id "gnl|WGS:JAAVVJ|G4P62_T023180"; product "tubulin tyrosine ligase like 10"; transcript_biotype "mRNA";
CM025020.1	Genbank	exon	8105013	8105109	.	+	.	gene_id "G4P62_013984"; transcript_id "gnl|WGS:JAAVVJ|G4P62_T023180"; gene "ttll10"; locus_tag "G4P62_013984"; orig_protein_id "gnl|WGS:JAAVVJ|G4P62_P023180"; orig_transcript_id "gnl|WGS:JAAVVJ|G4P62_T023180"; product "tubulin tyrosine ligase like 10"; transcript_biotype "mRNA"; exon_number "1";
CM025020.1	Genbank	exon	8105189	8105273	.	+	.	gene_id "G4P62_013984"; transcript_id "gnl|WGS:JAAVVJ|G4P62_T023180"; gene "ttll10"; locus_tag "G4P62_013984"; orig_protein_id "gnl|WGS:JAAVVJ|G4P62_P023180"; orig_transcript_id "gnl|WGS:JAAVVJ|G4P62_T023180"; product "tubulin tyrosine ligase like 10"; transcript_biotype "mRNA"; exon_number "2";
CM025020.1	Genbank	exon	8106429	8106741	.	+	.	gene_id "G4P62_013984"; transcript_id "gnl|WGS:JAAVVJ|G4P62_T023180"; gene "ttll10"; locus_tag "G4P62_013984"; orig_protein_id "gnl|WGS:JAAVVJ|G4P62_P023180"; orig_transcript_id "gnl|WGS:JAAVVJ|G4P62_T023180"; product "tubulin tyrosine ligase like 10"; transcript_biotype "mRNA"; exon_number "3";
CM025020.1	Genbank	exon	8107062	8107197	.	+	.	gene_id "G4P62_013984"; transcript_id "gnl|WGS:JAAVVJ|G4P62_T023180"; gene "ttll10"; locus_tag "G4P62_013984"; orig_protein_id "gnl|WGS:JAAVVJ|G4P62_P023180"; orig_transcript_id "gnl|WGS:JAAVVJ|G4P62_T023180"; product "tubulin tyrosine ligase like 10"; transcript_biotype "mRNA"; exon_number "4";
CM025020.1	Genbank	exon	8107311	8107429	.	+	.	gene_id "G4P62_013984"; transcript_id "gnl|WGS:JAAVVJ|G4P62_T023180"; gene "ttll10"; locus_tag "G4P62_013984"; orig_protein_id "gnl|WGS:JAAVVJ|G4P62_P023180"; orig_transcript_id "gnl|WGS:JAAVVJ|G4P62_T023180"; product "tubulin tyrosine ligase like 10"; transcript_biotype "mRNA"; exon_number "5";
CM025020.1	Genbank	exon	8107520	8107640	.	+	.	gene_id "G4P62_013984"; transcript_id "gnl|WGS:JAAVVJ|G4P62_T023180"; gene "ttll10"; locus_tag "G4P62_013984"; orig_protein_id "gnl|WGS:JAAVVJ|G4P62_P023180"; orig_transcript_id "gnl|WGS:JAAVVJ|G4P62_T023180"; product "tubulin tyrosine ligase like 10"; transcript_biotype "mRNA"; exon_number "6";
CM025020.1	Genbank	exon	8108915	8109009	.	+	.	gene_id "G4P62_013984"; transcript_id "gnl|WGS:JAAVVJ|G4P62_T023180"; gene "ttll10"; locus_tag "G4P62_013984"; orig_protein_id "gnl|WGS:JAAVVJ|G4P62_P023180"; orig_transcript_id "gnl|WGS:JAAVVJ|G4P62_T023180"; product "tubulin tyrosine ligase like 10"; transcript_biotype "mRNA"; exon_number "7";
CM025020.1	Genbank	exon	8110557	8110734	.	+	.	gene_id "G4P62_013984"; transcript_id "gnl|WGS:JAAVVJ|G4P62_T023180"; gene "ttll10"; locus_tag "G4P62_013984"; orig_protein_id "gnl|WGS:JAAVVJ|G4P62_P023180"; orig_transcript_id "gnl|WGS:JAAVVJ|G4P62_T023180"; product "tubulin tyrosine ligase like 10"; transcript_biotype "mRNA"; exon_number "8";
CM025020.1	Genbank	exon	8110946	8111117	.	+	.	gene_id "G4P62_013984"; transcript_id "gnl|WGS:JAAVVJ|G4P62_T023180"; gene "ttll10"; locus_tag "G4P62_013984"; orig_protein_id "gnl|WGS:JAAVVJ|G4P62_P023180"; orig_transcript_id "gnl|WGS:JAAVVJ|G4P62_T023180"; product "tubulin tyrosine ligase like 10"; transcript_biotype "mRNA"; exon_number "9";
CM025020.1	Genbank	exon	8114517	8114657	.	+	.	gene_id "G4P62_013984"; transcript_id "gnl|WGS:JAAVVJ|G4P62_T023180"; gene "ttll10"; locus_tag "G4P62_013984"; orig_protein_id "gnl|WGS:JAAVVJ|G4P62_P023180"; orig_transcript_id "gnl|WGS:JAAVVJ|G4P62_T023180"; product "tubulin tyrosine ligase like 10"; transcript_biotype "mRNA"; exon_number "10";
CM025020.1	Genbank	exon	8115779	8115895	.	+	.	gene_id "G4P62_013984"; transcript_id "gnl|WGS:JAAVVJ|G4P62_T023180"; gene "ttll10"; locus_tag "G4P62_013984"; orig_protein_id "gnl|WGS:JAAVVJ|G4P62_P023180"; orig_transcript_id "gnl|WGS:JAAVVJ|G4P62_T023180"; product "tubulin tyrosine ligase like 10"; transcript_biotype "mRNA"; exon_number "11";
CM025020.1	Genbank	exon	8115968	8116061	.	+	.	gene_id "G4P62_013984"; transcript_id "gnl|WGS:JAAVVJ|G4P62_T023180"; gene "ttll10"; locus_tag "G4P62_013984"; orig_protein_id "gnl|WGS:JAAVVJ|G4P62_P023180"; orig_transcript_id "gnl|WGS:JAAVVJ|G4P62_T023180"; product "tubulin tyrosine ligase like 10"; transcript_biotype "mRNA"; exon_number "12";
CM025020.1	Genbank	exon	8118937	8119538	.	+	.	gene_id "G4P62_013984"; transcript_id "gnl|WGS:JAAVVJ|G4P62_T023180"; gene "ttll10"; locus_tag "G4P62_013984"; orig_protein_id "gnl|WGS:JAAVVJ|G4P62_P023180"; orig_transcript_id "gnl|WGS:JAAVVJ|G4P62_T023180"; product "tubulin tyrosine ligase like 10"; transcript_biotype "mRNA"; exon_number "13";
CM025020.1	Genbank	CDS	8106441	8106741	.	+	0	gene_id "G4P62_013984"; transcript_id "gnl|WGS:JAAVVJ|G4P62_T023180"; gbkey "CDS"; gene "ttll10"; locus_tag "G4P62_013984"; orig_transcript_id "gnl|WGS:JAAVVJ|G4P62_T023180"; product "tubulin tyrosine ligase like 10"; protein_id "KAF7209086.1"; exon_number "3";
CM025020.1	Genbank	CDS	8107062	8107197	.	+	2	gene_id "G4P62_013984"; transcript_id "gnl|WGS:JAAVVJ|G4P62_T023180"; gbkey "CDS"; gene "ttll10"; locus_tag "G4P62_013984"; orig_transcript_id "gnl|WGS:JAAVVJ|G4P62_T023180"; product "tubulin tyrosine ligase like 10"; protein_id "KAF7209086.1"; exon_number "4";
CM025020.1	Genbank	CDS	8107311	8107429	.	+	1	gene_id "G4P62_013984"; transcript_id "gnl|WGS:JAAVVJ|G4P62_T023180"; gbkey "CDS"; gene "ttll10"; locus_tag "G4P62_013984"; orig_transcript_id "gnl|WGS:JAAVVJ|G4P62_T023180"; product "tubulin tyrosine ligase like 10"; protein_id "KAF7209086.1"; exon_number "5";
CM025020.1	Genbank	CDS	8107520	8107640	.	+	2	gene_id "G4P62_013984"; transcript_id "gnl|WGS:JAAVVJ|G4P62_T023180"; gbkey "CDS"; gene "ttll10"; locus_tag "G4P62_013984"; orig_transcript_id "gnl|WGS:JAAVVJ|G4P62_T023180"; product "tubulin tyrosine ligase like 10"; protein_id "KAF7209086.1"; exon_number "6";
CM025020.1	Genbank	CDS	8108915	8109009	.	+	1	gene_id "G4P62_013984"; transcript_id "gnl|WGS:JAAVVJ|G4P62_T023180"; gbkey "CDS"; gene "ttll10"; locus_tag "G4P62_013984"; orig_transcript_id "gnl|WGS:JAAVVJ|G4P62_T023180"; product "tubulin tyrosine ligase like 10"; protein_id "KAF7209086.1"; exon_number "7";
CM025020.1	Genbank	CDS	8110557	8110734	.	+	2	gene_id "G4P62_013984"; transcript_id "gnl|WGS:JAAVVJ|G4P62_T023180"; gbkey "CDS"; gene "ttll10"; locus_tag "G4P62_013984"; orig_transcript_id "gnl|WGS:JAAVVJ|G4P62_T023180"; product "tubulin tyrosine ligase like 10"; protein_id "KAF7209086.1"; exon_number "8";
CM025020.1	Genbank	CDS	8110946	8111117	.	+	1	gene_id "G4P62_013984"; transcript_id "gnl|WGS:JAAVVJ|G4P62_T023180"; gbkey "CDS"; gene "ttll10"; locus_tag "G4P62_013984"; orig_transcript_id "gnl|WGS:JAAVVJ|G4P62_T023180"; product "tubulin tyrosine ligase like 10"; protein_id "KAF7209086.1"; exon_number "9";
CM025020.1	Genbank	CDS	8114517	8114657	.	+	0	gene_id "G4P62_013984"; transcript_id "gnl|WGS:JAAVVJ|G4P62_T023180"; gbkey "CDS"; gene "ttll10"; locus_tag "G4P62_013984"; orig_transcript_id "gnl|WGS:JAAVVJ|G4P62_T023180"; product "tubulin tyrosine ligase like 10"; protein_id "KAF7209086.1"; exon_number "10";
CM025020.1	Genbank	CDS	8115779	8115895	.	+	0	gene_id "G4P62_013984"; transcript_id "gnl|WGS:JAAVVJ|G4P62_T023180"; gbkey "CDS"; gene "ttll10"; locus_tag "G4P62_013984"; orig_transcript_id "gnl|WGS:JAAVVJ|G4P62_T023180"; product "tubulin tyrosine ligase like 10"; protein_id "KAF7209086.1"; exon_number "11";
CM025020.1	Genbank	CDS	8115968	8116061	.	+	0	gene_id "G4P62_013984"; transcript_id "gnl|WGS:JAAVVJ|G4P62_T023180"; gbkey "CDS"; gene "ttll10"; locus_tag "G4P62_013984"; orig_transcript_id "gnl|WGS:JAAVVJ|G4P62_T023180"; product "tubulin tyrosine ligase like 10"; protein_id "KAF7209086.1"; exon_number "12";
CM025020.1	Genbank	CDS	8118937	8119418	.	+	2	gene_id "G4P62_013984"; transcript_id "gnl|WGS:JAAVVJ|G4P62_T023180"; gbkey "CDS"; gene "ttll10"; locus_tag "G4P62_013984"; orig_transcript_id "gnl|WGS:JAAVVJ|G4P62_T023180"; product "tubulin tyrosine ligase like 10"; protein_id "KAF7209086.1"; exon_number "13";
CM025020.1	Genbank	start_codon	8106441	8106443	.	+	0	gene_id "G4P62_013984"; transcript_id "gnl|WGS:JAAVVJ|G4P62_T023180"; gbkey "CDS"; gene "ttll10"; locus_tag "G4P62_013984"; orig_transcript_id "gnl|WGS:JAAVVJ|G4P62_T023180"; product "tubulin tyrosine ligase like 10"; protein_id "KAF7209086.1"; exon_number "3";
CM025020.1	Genbank	stop_codon	8119419	8119421	.	+	0	gene_id "G4P62_013984"; transcript_id "gnl|WGS:JAAVVJ|G4P62_T023180"; gbkey "CDS"; gene "ttll10"; locus_tag "G4P62_013984"; orig_transcript_id "gnl|WGS:JAAVVJ|G4P62_T023180"; product "tubulin tyrosine ligase like 10"; protein_id "KAF7209086.1"; exon_number "13";
CM025020.1	Genbank	gene	8119583	8137922	.	+	.	gene_id "G4P62_013983"; transcript_id ""; description "uncharacterized protein LOC107390348"; gbkey "Gene"; gene_biotype "protein_coding"; locus_tag "G4P62_013983"; note "LOC107390348";
CM025020.1	Genbank	transcript	8119583	8137922	.	+	.	gene_id "G4P62_013983"; transcript_id "gnl|WGS:JAAVVJ|G4P62_T023179"; gbkey "mRNA"; locus_tag "G4P62_013983"; orig_protein_id "gnl|WGS:JAAVVJ|G4P62_P023179"; orig_transcript_id "gnl|WGS:JAAVVJ|G4P62_T023179"; product "putative LOC107390348-like protein"; transcript_biotype "mRNA";
CM025020.1	Genbank	exon	8119583	8120466	.	+	.	gene_id "G4P62_013983"; transcript_id "gnl|WGS:JAAVVJ|G4P62_T023179"; locus_tag "G4P62_013983"; orig_protein_id "gnl|WGS:JAAVVJ|G4P62_P023179"; orig_transcript_id "gnl|WGS:JAAVVJ|G4P62_T023179"; product "putative LOC107390348-like protein"; transcript_biotype "mRNA"; exon_number "1";
CM025020.1	Genbank	exon	8129545	8129668	.	+	.	gene_id "G4P62_013983"; transcript_id "gnl|WGS:JAAVVJ|G4P62_T023179"; locus_tag "G4P62_013983"; orig_protein_id "gnl|WGS:JAAVVJ|G4P62_P023179"; orig_transcript_id "gnl|WGS:JAAVVJ|G4P62_T023179"; product "putative LOC107390348-like protein"; transcript_biotype "mRNA"; exon_number "2";
CM025020.1	Genbank	exon	8132344	8132490	.	+	.	gene_id "G4P62_013983"; transcript_id "gnl|WGS:JAAVVJ|G4P62_T023179"; locus_tag "G4P62_013983"; orig_protein_id "gnl|WGS:JAAVVJ|G4P62_P023179"; orig_transcript_id "gnl|WGS:JAAVVJ|G4P62_T023179"; product "putative LOC107390348-like protein"; transcript_biotype "mRNA"; exon_number "3";
CM025020.1	Genbank	exon	8132626	8132712	.	+	.	gene_id "G4P62_013983"; transcript_id "gnl|WGS:JAAVVJ|G4P62_T023179"; locus_tag "G4P62_013983"; orig_protein_id "gnl|WGS:JAAVVJ|G4P62_P023179"; orig_transcript_id "gnl|WGS:JAAVVJ|G4P62_T023179"; product "putative LOC107390348-like protein"; transcript_biotype "mRNA"; exon_number "4";
CM025020.1	Genbank	exon	8135203	8135290	.	+	.	gene_id "G4P62_013983"; transcript_id "gnl|WGS:JAAVVJ|G4P62_T023179"; locus_tag "G4P62_013983"; orig_protein_id "gnl|WGS:JAAVVJ|G4P62_P023179"; orig_transcript_id "gnl|WGS:JAAVVJ|G4P62_T023179"; product "putative LOC107390348-like protein"; transcript_biotype "mRNA"; exon_number "5";
CM025020.1	Genbank	exon	8135363	8135499	.	+	.	gene_id "G4P62_013983"; transcript_id "gnl|WGS:JAAVVJ|G4P62_T023179"; locus_tag "G4P62_013983"; orig_protein_id "gnl|WGS:JAAVVJ|G4P62_P023179"; orig_transcript_id "gnl|WGS:JAAVVJ|G4P62_T023179"; product "putative LOC107390348-like protein"; transcript_biotype "mRNA"; exon_number "6";
CM025020.1	Genbank	exon	8135574	8135720	.	+	.	gene_id "G4P62_013983"; transcript_id "gnl|WGS:JAAVVJ|G4P62_T023179"; locus_tag "G4P62_013983"; orig_protein_id "gnl|WGS:JAAVVJ|G4P62_P023179"; orig_transcript_id "gnl|WGS:JAAVVJ|G4P62_T023179"; product "putative LOC107390348-like protein"; transcript_biotype "mRNA"; exon_number "7";
CM025020.1	Genbank	exon	8135855	8135941	.	+	.	gene_id "G4P62_013983"; transcript_id "gnl|WGS:JAAVVJ|G4P62_T023179"; locus_tag "G4P62_013983"; orig_protein_id "gnl|WGS:JAAVVJ|G4P62_P023179"; orig_transcript_id "gnl|WGS:JAAVVJ|G4P62_T023179"; product "putative LOC107390348-like protein"; transcript_biotype "mRNA"; exon_number "8";
CM025020.1	Genbank	exon	8136026	8136101	.	+	.	gene_id "G4P62_013983"; transcript_id "gnl|WGS:JAAVVJ|G4P62_T023179"; locus_tag "G4P62_013983"; orig_protein_id "gnl|WGS:JAAVVJ|G4P62_P023179"; orig_transcript_id "gnl|WGS:JAAVVJ|G4P62_T023179"; product "putative LOC107390348-like protein"; transcript_biotype "mRNA"; exon_number "9";
CM025020.1	Genbank	exon	8136197	8136273	.	+	.	gene_id "G4P62_013983"; transcript_id "gnl|WGS:JAAVVJ|G4P62_T023179"; locus_tag "G4P62_013983"; orig_protein_id "gnl|WGS:JAAVVJ|G4P62_P023179"; orig_transcript_id "gnl|WGS:JAAVVJ|G4P62_T023179"; product "putative LOC107390348-like protein"; transcript_biotype "mRNA"; exon_number "10";
CM025020.1	Genbank	exon	8137484	8137922	.	+	.	gene_id "G4P62_013983"; transcript_id "gnl|WGS:JAAVVJ|G4P62_T023179"; locus_tag "G4P62_013983"; orig_protein_id "gnl|WGS:JAAVVJ|G4P62_P023179"; orig_transcript_id "gnl|WGS:JAAVVJ|G4P62_T023179"; product "putative LOC107390348-like protein"; transcript_biotype "mRNA"; exon_number "11";
CM025020.1	Genbank	CDS	8120372	8120466	.	+	0	gene_id "G4P62_013983"; transcript_id "gnl|WGS:JAAVVJ|G4P62_T023179"; gbkey "CDS"; locus_tag "G4P62_013983"; orig_transcript_id "gnl|WGS:JAAVVJ|G4P62_T023179"; product "putative LOC107390348-like protein"; protein_id "KAF7209085.1"; exon_number "1";
CM025020.1	Genbank	CDS	8129545	8129668	.	+	1	gene_id "G4P62_013983"; transcript_id "gnl|WGS:JAAVVJ|G4P62_T023179"; gbkey "CDS"; locus_tag "G4P62_013983"; orig_transcript_id "gnl|WGS:JAAVVJ|G4P62_T023179"; product "putative LOC107390348-like protein"; protein_id "KAF7209085.1"; exon_number "2";
CM025020.1	Genbank	CDS	8132344	8132490	.	+	0	gene_id "G4P62_013983"; transcript_id "gnl|WGS:JAAVVJ|G4P62_T023179"; gbkey "CDS"; locus_tag "G4P62_013983"; orig_transcript_id "gnl|WGS:JAAVVJ|G4P62_T023179"; product "putative LOC107390348-like protein"; protein_id "KAF7209085.1"; exon_number "3";
CM025020.1	Genbank	CDS	8132626	8132712	.	+	0	gene_id "G4P62_013983"; transcript_id "gnl|WGS:JAAVVJ|G4P62_T023179"; gbkey "CDS"; locus_tag "G4P62_013983"; orig_transcript_id "gnl|WGS:JAAVVJ|G4P62_T023179"; product "putative LOC107390348-like protein"; protein_id "KAF7209085.1"; exon_number "4";
CM025020.1	Genbank	CDS	8135203	8135290	.	+	0	gene_id "G4P62_013983"; transcript_id "gnl|WGS:JAAVVJ|G4P62_T023179"; gbkey "CDS"; locus_tag "G4P62_013983"; orig_transcript_id "gnl|WGS:JAAVVJ|G4P62_T023179"; product "putative LOC107390348-like protein"; protein_id "KAF7209085.1"; exon_number "5";
CM025020.1	Genbank	CDS	8135363	8135499	.	+	2	gene_id "G4P62_013983"; transcript_id "gnl|WGS:JAAVVJ|G4P62_T023179"; gbkey "CDS"; locus_tag "G4P62_013983"; orig_transcript_id "gnl|WGS:JAAVVJ|G4P62_T023179"; product "putative LOC107390348-like protein"; protein_id "KAF7209085.1"; exon_number "6";
CM025020.1	Genbank	CDS	8135574	8135720	.	+	0	gene_id "G4P62_013983"; transcript_id "gnl|WGS:JAAVVJ|G4P62_T023179"; gbkey "CDS"; locus_tag "G4P62_013983"; orig_transcript_id "gnl|WGS:JAAVVJ|G4P62_T023179"; product "putative LOC107390348-like protein"; protein_id "KAF7209085.1"; exon_number "7";
CM025020.1	Genbank	CDS	8135855	8135941	.	+	0	gene_id "G4P62_013983"; transcript_id "gnl|WGS:JAAVVJ|G4P62_T023179"; gbkey "CDS"; locus_tag "G4P62_013983"; orig_transcript_id "gnl|WGS:JAAVVJ|G4P62_T023179"; product "putative LOC107390348-like protein"; protein_id "KAF7209085.1"; exon_number "8";
CM025020.1	Genbank	CDS	8136026	8136101	.	+	0	gene_id "G4P62_013983"; transcript_id "gnl|WGS:JAAVVJ|G4P62_T023179"; gbkey "CDS"; locus_tag "G4P62_013983"; orig_transcript_id "gnl|WGS:JAAVVJ|G4P62_T023179"; product "putative LOC107390348-like protein"; protein_id "KAF7209085.1"; exon_number "9";
CM025020.1	Genbank	CDS	8136197	8136273	.	+	2	gene_id "G4P62_013983"; transcript_id "gnl|WGS:JAAVVJ|G4P62_T023179"; gbkey "CDS"; locus_tag "G4P62_013983"; orig_transcript_id "gnl|WGS:JAAVVJ|G4P62_T023179"; product "putative LOC107390348-like protein"; protein_id "KAF7209085.1"; exon_number "10";
CM025020.1	Genbank	CDS	8137484	8137612	.	+	0	gene_id "G4P62_013983"; transcript_id "gnl|WGS:JAAVVJ|G4P62_T023179"; gbkey "CDS"; locus_tag "G4P62_013983"; orig_transcript_id "gnl|WGS:JAAVVJ|G4P62_T023179"; product "putative LOC107390348-like protein"; protein_id "KAF7209085.1"; exon_number "11";
CM025020.1	Genbank	start_codon	8120372	8120374	.	+	0	gene_id "G4P62_013983"; transcript_id "gnl|WGS:JAAVVJ|G4P62_T023179"; gbkey "CDS"; locus_tag "G4P62_013983"; orig_transcript_id "gnl|WGS:JAAVVJ|G4P62_T023179"; product "putative LOC107390348-like protein"; protein_id "KAF7209085.1"; exon_number "1";
CM025020.1	Genbank	stop_codon	8137613	8137615	.	+	0	gene_id "G4P62_013983"; transcript_id "gnl|WGS:JAAVVJ|G4P62_T023179"; gbkey "CDS"; locus_tag "G4P62_013983"; orig_transcript_id "gnl|WGS:JAAVVJ|G4P62_T023179"; product "putative LOC107390348-like protein"; protein_id "KAF7209085.1"; exon_number "11";
CM025020.1	Genbank	gene	8139076	8172079	.	-	.	gene_id "G4P62_013982"; transcript_id ""; description "rho guanine nucleotide exchange factor 19"; gbkey "Gene"; gene "arhgef19"; gene_biotype "protein_coding"; locus_tag "G4P62_013982";
CM025020.1	Genbank	transcript	8139076	8172079	.	-	.	gene_id "G4P62_013982"; transcript_id "gnl|WGS:JAAVVJ|G4P62_T023177"; gbkey "mRNA"; gene "arhgef19"; locus_tag "G4P62_013982"; note "transcript variant X1"; orig_protein_id "gnl|WGS:JAAVVJ|G4P62_P023177"; orig_transcript_id "gnl|WGS:JAAVVJ|G4P62_T023177"; product "Rho guanine nucleotide exchange factor 19"; transcript_biotype "mRNA";
CM025020.1	Genbank	exon	8171692	8172079	.	-	.	gene_id "G4P62_013982"; transcript_id "gnl|WGS:JAAVVJ|G4P62_T023177"; gene "arhgef19"; locus_tag "G4P62_013982"; note "transcript variant X1"; orig_protein_id "gnl|WGS:JAAVVJ|G4P62_P023177"; orig_transcript_id "gnl|WGS:JAAVVJ|G4P62_T023177"; product "Rho guanine nucleotide exchange factor 19"; transcript_biotype "mRNA"; exon_number "1";
CM025020.1	Genbank	exon	8153798	8154503	.	-	.	gene_id "G4P62_013982"; transcript_id "gnl|WGS:JAAVVJ|G4P62_T023177"; gene "arhgef19"; locus_tag "G4P62_013982"; note "transcript variant X1"; orig_protein_id "gnl|WGS:JAAVVJ|G4P62_P023177"; orig_transcript_id "gnl|WGS:JAAVVJ|G4P62_T023177"; product "Rho guanine nucleotide exchange factor 19"; transcript_biotype "mRNA"; exon_number "2";
CM025020.1	Genbank	exon	8153223	8153714	.	-	.	gene_id "G4P62_013982"; transcript_id "gnl|WGS:JAAVVJ|G4P62_T023177"; gene "arhgef19"; locus_tag "G4P62_013982"; note "transcript variant X1"; orig_protein_id "gnl|WGS:JAAVVJ|G4P62_P023177"; orig_transcript_id "gnl|WGS:JAAVVJ|G4P62_T023177"; product "Rho guanine nucleotide exchange factor 19"; transcript_biotype "mRNA"; exon_number "3";
CM025020.1	Genbank	exon	8145542	8145665	.	-	.	gene_id "G4P62_013982"; transcript_id "gnl|WGS:JAAVVJ|G4P62_T023177"; gene "arhgef19"; locus_tag "G4P62_013982"; note "transcript variant X1"; orig_protein_id "gnl|WGS:JAAVVJ|G4P62_P023177"; orig_transcript_id "gnl|WGS:JAAVVJ|G4P62_T023177"; product "Rho guanine nucleotide exchange factor 19"; transcript_biotype "mRNA"; exon_number "4";
CM025020.1	Genbank	exon	8145041	8145461	.	-	.	gene_id "G4P62_013982"; transcript_id "gnl|WGS:JAAVVJ|G4P62_T023177"; gene "arhgef19"; locus_tag "G4P62_013982"; note "transcript variant X1"; orig_protein_id "gnl|WGS:JAAVVJ|G4P62_P023177"; orig_transcript_id "gnl|WGS:JAAVVJ|G4P62_T023177"; product "Rho guanine nucleotide exchange factor 19"; transcript_biotype "mRNA"; exon_number "5";
CM025020.1	Genbank	exon	8144793	8144953	.	-	.	gene_id "G4P62_013982"; transcript_id "gnl|WGS:JAAVVJ|G4P62_T023177"; gene "arhgef19"; locus_tag "G4P62_013982"; note "transcript variant X1"; orig_protein_id "gnl|WGS:JAAVVJ|G4P62_P023177"; orig_transcript_id "gnl|WGS:JAAVVJ|G4P62_T023177"; product "Rho guanine nucleotide exchange factor 19"; transcript_biotype "mRNA"; exon_number "6";
CM025020.1	Genbank	exon	8144528	8144680	.	-	.	gene_id "G4P62_013982"; transcript_id "gnl|WGS:JAAVVJ|G4P62_T023177"; gene "arhgef19"; locus_tag "G4P62_013982"; note "transcript variant X1"; orig_protein_id "gnl|WGS:JAAVVJ|G4P62_P023177"; orig_transcript_id "gnl|WGS:JAAVVJ|G4P62_T023177"; product "Rho guanine nucleotide exchange factor 19"; transcript_biotype "mRNA"; exon_number "7";
CM025020.1	Genbank	exon	8143946	8144075	.	-	.	gene_id "G4P62_013982"; transcript_id "gnl|WGS:JAAVVJ|G4P62_T023177"; gene "arhgef19"; locus_tag "G4P62_013982"; note "transcript variant X1"; orig_protein_id "gnl|WGS:JAAVVJ|G4P62_P023177"; orig_transcript_id "gnl|WGS:JAAVVJ|G4P62_T023177"; product "Rho guanine nucleotide exchange factor 19"; transcript_biotype "mRNA"; exon_number "8";
CM025020.1	Genbank	exon	8143755	8143829	.	-	.	gene_id "G4P62_013982"; transcript_id "gnl|WGS:JAAVVJ|G4P62_T023177"; gene "arhgef19"; locus_tag "G4P62_013982"; note "transcript variant X1"; orig_protein_id "gnl|WGS:JAAVVJ|G4P62_P023177"; orig_transcript_id "gnl|WGS:JAAVVJ|G4P62_T023177"; product "Rho guanine nucleotide exchange factor 19"; transcript_biotype "mRNA"; exon_number "9";
CM025020.1	Genbank	exon	8143586	8143675	.	-	.	gene_id "G4P62_013982"; transcript_id "gnl|WGS:JAAVVJ|G4P62_T023177"; gene "arhgef19"; locus_tag "G4P62_013982"; note "transcript variant X1"; orig_protein_id "gnl|WGS:JAAVVJ|G4P62_P023177"; orig_transcript_id "gnl|WGS:JAAVVJ|G4P62_T023177"; product "Rho guanine nucleotide exchange factor 19"; transcript_biotype "mRNA"; exon_number "10";
CM025020.1	Genbank	exon	8142272	8142435	.	-	.	gene_id "G4P62_013982"; transcript_id "gnl|WGS:JAAVVJ|G4P62_T023177"; gene "arhgef19"; locus_tag "G4P62_013982"; note "transcript variant X1"; orig_protein_id "gnl|WGS:JAAVVJ|G4P62_P023177"; orig_transcript_id "gnl|WGS:JAAVVJ|G4P62_T023177"; product "Rho guanine nucleotide exchange factor 19"; transcript_biotype "mRNA"; exon_number "11";
CM025020.1	Genbank	exon	8141650	8141808	.	-	.	gene_id "G4P62_013982"; transcript_id "gnl|WGS:JAAVVJ|G4P62_T023177"; gene "arhgef19"; locus_tag "G4P62_013982"; note "transcript variant X1"; orig_protein_id "gnl|WGS:JAAVVJ|G4P62_P023177"; orig_transcript_id "gnl|WGS:JAAVVJ|G4P62_T023177"; product "Rho guanine nucleotide exchange factor 19"; transcript_biotype "mRNA"; exon_number "12";
CM025020.1	Genbank	exon	8141482	8141561	.	-	.	gene_id "G4P62_013982"; transcript_id "gnl|WGS:JAAVVJ|G4P62_T023177"; gene "arhgef19"; locus_tag "G4P62_013982"; note "transcript variant X1"; orig_protein_id "gnl|WGS:JAAVVJ|G4P62_P023177"; orig_transcript_id "gnl|WGS:JAAVVJ|G4P62_T023177"; product "Rho guanine nucleotide exchange factor 19"; transcript_biotype "mRNA"; exon_number "13";
CM025020.1	Genbank	exon	8141302	8141406	.	-	.	gene_id "G4P62_013982"; transcript_id "gnl|WGS:JAAVVJ|G4P62_T023177"; gene "arhgef19"; locus_tag "G4P62_013982"; note "transcript variant X1"; orig_protein_id "gnl|WGS:JAAVVJ|G4P62_P023177"; orig_transcript_id "gnl|WGS:JAAVVJ|G4P62_T023177"; product "Rho guanine nucleotide exchange factor 19"; transcript_biotype "mRNA"; exon_number "14";
CM025020.1	Genbank	exon	8139076	8141194	.	-	.	gene_id "G4P62_013982"; transcript_id "gnl|WGS:JAAVVJ|G4P62_T023177"; gene "arhgef19"; locus_tag "G4P62_013982"; note "transcript variant X1"; orig_protein_id "gnl|WGS:JAAVVJ|G4P62_P023177"; orig_transcript_id "gnl|WGS:JAAVVJ|G4P62_T023177"; product "Rho guanine nucleotide exchange factor 19"; transcript_biotype "mRNA"; exon_number "15";
CM025020.1	Genbank	CDS	8153798	8154482	.	-	0	gene_id "G4P62_013982"; transcript_id "gnl|WGS:JAAVVJ|G4P62_T023177"; gbkey "CDS"; gene "arhgef19"; locus_tag "G4P62_013982"; orig_transcript_id "gnl|WGS:JAAVVJ|G4P62_T023177"; product "transcript variant X1"; protein_id "KAF7209083.1"; exon_number "2";
CM025020.1	Genbank	CDS	8153223	8153714	.	-	2	gene_id "G4P62_013982"; transcript_id "gnl|WGS:JAAVVJ|G4P62_T023177"; gbkey "CDS"; gene "arhgef19"; locus_tag "G4P62_013982"; orig_transcript_id "gnl|WGS:JAAVVJ|G4P62_T023177"; product "transcript variant X1"; protein_id "KAF7209083.1"; exon_number "3";
CM025020.1	Genbank	CDS	8145542	8145665	.	-	2	gene_id "G4P62_013982"; transcript_id "gnl|WGS:JAAVVJ|G4P62_T023177"; gbkey "CDS"; gene "arhgef19"; locus_tag "G4P62_013982"; orig_transcript_id "gnl|WGS:JAAVVJ|G4P62_T023177"; product "transcript variant X1"; protein_id "KAF7209083.1"; exon_number "4";
CM025020.1	Genbank	CDS	8145041	8145461	.	-	1	gene_id "G4P62_013982"; transcript_id "gnl|WGS:JAAVVJ|G4P62_T023177"; gbkey "CDS"; gene "arhgef19"; locus_tag "G4P62_013982"; orig_transcript_id "gnl|WGS:JAAVVJ|G4P62_T023177"; product "transcript variant X1"; protein_id "KAF7209083.1"; exon_number "5";
CM025020.1	Genbank	CDS	8144793	8144953	.	-	0	gene_id "G4P62_013982"; transcript_id "gnl|WGS:JAAVVJ|G4P62_T023177"; gbkey "CDS"; gene "arhgef19"; locus_tag "G4P62_013982"; orig_transcript_id "gnl|WGS:JAAVVJ|G4P62_T023177"; product "transcript variant X1"; protein_id "KAF7209083.1"; exon_number "6";
CM025020.1	Genbank	CDS	8144528	8144680	.	-	1	gene_id "G4P62_013982"; transcript_id "gnl|WGS:JAAVVJ|G4P62_T023177"; gbkey "CDS"; gene "arhgef19"; locus_tag "G4P62_013982"; orig_transcript_id "gnl|WGS:JAAVVJ|G4P62_T023177"; product "transcript variant X1"; protein_id "KAF7209083.1"; exon_number "7";
CM025020.1	Genbank	CDS	8143946	8144075	.	-	1	gene_id "G4P62_013982"; transcript_id "gnl|WGS:JAAVVJ|G4P62_T023177"; gbkey "CDS"; gene "arhgef19"; locus_tag "G4P62_013982"; orig_transcript_id "gnl|WGS:JAAVVJ|G4P62_T023177"; product "transcript variant X1"; protein_id "KAF7209083.1"; exon_number "8";
CM025020.1	Genbank	CDS	8143755	8143829	.	-	0	gene_id "G4P62_013982"; transcript_id "gnl|WGS:JAAVVJ|G4P62_T023177"; gbkey "CDS"; gene "arhgef19"; locus_tag "G4P62_013982"; orig_transcript_id "gnl|WGS:JAAVVJ|G4P62_T023177"; product "transcript variant X1"; protein_id "KAF7209083.1"; exon_number "9";
CM025020.1	Genbank	CDS	8143586	8143675	.	-	0	gene_id "G4P62_013982"; transcript_id "gnl|WGS:JAAVVJ|G4P62_T023177"; gbkey "CDS"; gene "arhgef19"; locus_tag "G4P62_013982"; orig_transcript_id "gnl|WGS:JAAVVJ|G4P62_T023177"; product "transcript variant X1"; protein_id "KAF7209083.1"; exon_number "10";
CM025020.1	Genbank	CDS	8142272	8142435	.	-	0	gene_id "G4P62_013982"; transcript_id "gnl|WGS:JAAVVJ|G4P62_T023177"; gbkey "CDS"; gene "arhgef19"; locus_tag "G4P62_013982"; orig_transcript_id "gnl|WGS:JAAVVJ|G4P62_T023177"; product "transcript variant X1"; protein_id "KAF7209083.1"; exon_number "11";
CM025020.1	Genbank	CDS	8141650	8141808	.	-	1	gene_id "G4P62_013982"; transcript_id "gnl|WGS:JAAVVJ|G4P62_T023177"; gbkey "CDS"; gene "arhgef19"; locus_tag "G4P62_013982"; orig_transcript_id "gnl|WGS:JAAVVJ|G4P62_T023177"; product "transcript variant X1"; protein_id "KAF7209083.1"; exon_number "12";
CM025020.1	Genbank	CDS	8141482	8141561	.	-	1	gene_id "G4P62_013982"; transcript_id "gnl|WGS:JAAVVJ|G4P62_T023177"; gbkey "CDS"; gene "arhgef19"; locus_tag "G4P62_013982"; orig_transcript_id "gnl|WGS:JAAVVJ|G4P62_T023177"; product "transcript variant X1"; protein_id "KAF7209083.1"; exon_number "13";
CM025020.1	Genbank	CDS	8141302	8141406	.	-	2	gene_id "G4P62_013982"; transcript_id "gnl|WGS:JAAVVJ|G4P62_T023177"; gbkey "CDS"; gene "arhgef19"; locus_tag "G4P62_013982"; orig_transcript_id "gnl|WGS:JAAVVJ|G4P62_T023177"; product "transcript variant X1"; protein_id "KAF7209083.1"; exon_number "14";
CM025020.1	Genbank	CDS	8141043	8141194	.	-	2	gene_id "G4P62_013982"; transcript_id "gnl|WGS:JAAVVJ|G4P62_T023177"; gbkey "CDS"; gene "arhgef19"; locus_tag "G4P62_013982"; orig_transcript_id "gnl|WGS:JAAVVJ|G4P62_T023177"; product "transcript variant X1"; protein_id "KAF7209083.1"; exon_number "15";
CM025020.1	Genbank	start_codon	8154480	8154482	.	-	0	gene_id "G4P62_013982"; transcript_id "gnl|WGS:JAAVVJ|G4P62_T023177"; gbkey "CDS"; gene "arhgef19"; locus_tag "G4P62_013982"; orig_transcript_id "gnl|WGS:JAAVVJ|G4P62_T023177"; product "transcript variant X1"; protein_id "KAF7209083.1"; exon_number "2";
CM025020.1	Genbank	stop_codon	8141040	8141042	.	-	0	gene_id "G4P62_013982"; transcript_id "gnl|WGS:JAAVVJ|G4P62_T023177"; gbkey "CDS"; gene "arhgef19"; locus_tag "G4P62_013982"; orig_transcript_id "gnl|WGS:JAAVVJ|G4P62_T023177"; product "transcript variant X1"; protein_id "KAF7209083.1"; exon_number "15";
CM025020.1	Genbank	transcript	8139076	8172078	.	-	.	gene_id "G4P62_013982"; transcript_id "gnl|WGS:JAAVVJ|G4P62_T023178"; gbkey "mRNA"; gene "arhgef19"; locus_tag "G4P62_013982"; note "transcript variant X2"; orig_protein_id "gnl|WGS:JAAVVJ|G4P62_P023178"; orig_transcript_id "gnl|WGS:JAAVVJ|G4P62_T023178"; product "Rho guanine nucleotide exchange factor 19"; transcript_biotype "mRNA";
CM025020.1	Genbank	exon	8171692	8172078	.	-	.	gene_id "G4P62_013982"; transcript_id "gnl|WGS:JAAVVJ|G4P62_T023178"; gene "arhgef19"; locus_tag "G4P62_013982"; note "transcript variant X2"; orig_protein_id "gnl|WGS:JAAVVJ|G4P62_P023178"; orig_transcript_id "gnl|WGS:JAAVVJ|G4P62_T023178"; product "Rho guanine nucleotide exchange factor 19"; transcript_biotype "mRNA"; exon_number "1";
CM025020.1	Genbank	exon	8153798	8154503	.	-	.	gene_id "G4P62_013982"; transcript_id "gnl|WGS:JAAVVJ|G4P62_T023178"; gene "arhgef19"; locus_tag "G4P62_013982"; note "transcript variant X2"; orig_protein_id "gnl|WGS:JAAVVJ|G4P62_P023178"; orig_transcript_id "gnl|WGS:JAAVVJ|G4P62_T023178"; product "Rho guanine nucleotide exchange factor 19"; transcript_biotype "mRNA"; exon_number "2";
CM025020.1	Genbank	exon	8153223	8153714	.	-	.	gene_id "G4P62_013982"; transcript_id "gnl|WGS:JAAVVJ|G4P62_T023178"; gene "arhgef19"; locus_tag "G4P62_013982"; note "transcript variant X2"; orig_protein_id "gnl|WGS:JAAVVJ|G4P62_P023178"; orig_transcript_id "gnl|WGS:JAAVVJ|G4P62_T023178"; product "Rho guanine nucleotide exchange factor 19"; transcript_biotype "mRNA"; exon_number "3";
CM025020.1	Genbank	exon	8145542	8145665	.	-	.	gene_id "G4P62_013982"; transcript_id "gnl|WGS:JAAVVJ|G4P62_T023178"; gene "arhgef19"; locus_tag "G4P62_013982"; note "transcript variant X2"; orig_protein_id "gnl|WGS:JAAVVJ|G4P62_P023178"; orig_transcript_id "gnl|WGS:JAAVVJ|G4P62_T023178"; product "Rho guanine nucleotide exchange factor 19"; transcript_biotype "mRNA"; exon_number "4";
CM025020.1	Genbank	exon	8145382	8145461	.	-	.	gene_id "G4P62_013982"; transcript_id "gnl|WGS:JAAVVJ|G4P62_T023178"; gene "arhgef19"; locus_tag "G4P62_013982"; note "transcript variant X2"; orig_protein_id "gnl|WGS:JAAVVJ|G4P62_P023178"; orig_transcript_id "gnl|WGS:JAAVVJ|G4P62_T023178"; product "Rho guanine nucleotide exchange factor 19"; transcript_biotype "mRNA"; exon_number "5";
CM025020.1	Genbank	exon	8145041	8145282	.	-	.	gene_id "G4P62_013982"; transcript_id "gnl|WGS:JAAVVJ|G4P62_T023178"; gene "arhgef19"; locus_tag "G4P62_013982"; note "transcript variant X2"; orig_protein_id "gnl|WGS:JAAVVJ|G4P62_P023178"; orig_transcript_id "gnl|WGS:JAAVVJ|G4P62_T023178"; product "Rho guanine nucleotide exchange factor 19"; transcript_biotype "mRNA"; exon_number "6";
CM025020.1	Genbank	exon	8144793	8144953	.	-	.	gene_id "G4P62_013982"; transcript_id "gnl|WGS:JAAVVJ|G4P62_T023178"; gene "arhgef19"; locus_tag "G4P62_013982"; note "transcript variant X2"; orig_protein_id "gnl|WGS:JAAVVJ|G4P62_P023178"; orig_transcript_id "gnl|WGS:JAAVVJ|G4P62_T023178"; product "Rho guanine nucleotide exchange factor 19"; transcript_biotype "mRNA"; exon_number "7";
CM025020.1	Genbank	exon	8144528	8144680	.	-	.	gene_id "G4P62_013982"; transcript_id "gnl|WGS:JAAVVJ|G4P62_T023178"; gene "arhgef19"; locus_tag "G4P62_013982"; note "transcript variant X2"; orig_protein_id "gnl|WGS:JAAVVJ|G4P62_P023178"; orig_transcript_id "gnl|WGS:JAAVVJ|G4P62_T023178"; product "Rho guanine nucleotide exchange factor 19"; transcript_biotype "mRNA"; exon_number "8";
CM025020.1	Genbank	exon	8143946	8144075	.	-	.	gene_id "G4P62_013982"; transcript_id "gnl|WGS:JAAVVJ|G4P62_T023178"; gene "arhgef19"; locus_tag "G4P62_013982"; note "transcript variant X2"; orig_protein_id "gnl|WGS:JAAVVJ|G4P62_P023178"; orig_transcript_id "gnl|WGS:JAAVVJ|G4P62_T023178"; product "Rho guanine nucleotide exchange factor 19"; transcript_biotype "mRNA"; exon_number "9";
CM025020.1	Genbank	exon	8143755	8143829	.	-	.	gene_id "G4P62_013982"; transcript_id "gnl|WGS:JAAVVJ|G4P62_T023178"; gene "arhgef19"; locus_tag "G4P62_013982"; note "transcript variant X2"; orig_protein_id "gnl|WGS:JAAVVJ|G4P62_P023178"; orig_transcript_id "gnl|WGS:JAAVVJ|G4P62_T023178"; product "Rho guanine nucleotide exchange factor 19"; transcript_biotype "mRNA"; exon_number "10";
CM025020.1	Genbank	exon	8143586	8143675	.	-	.	gene_id "G4P62_013982"; transcript_id "gnl|WGS:JAAVVJ|G4P62_T023178"; gene "arhgef19"; locus_tag "G4P62_013982"; note "transcript variant X2"; orig_protein_id "gnl|WGS:JAAVVJ|G4P62_P023178"; orig_transcript_id "gnl|WGS:JAAVVJ|G4P62_T023178"; product "Rho guanine nucleotide exchange factor 19"; transcript_biotype "mRNA"; exon_number "11";
CM025020.1	Genbank	exon	8142272	8142435	.	-	.	gene_id "G4P62_013982"; transcript_id "gnl|WGS:JAAVVJ|G4P62_T023178"; gene "arhgef19"; locus_tag "G4P62_013982"; note "transcript variant X2"; orig_protein_id "gnl|WGS:JAAVVJ|G4P62_P023178"; orig_transcript_id "gnl|WGS:JAAVVJ|G4P62_T023178"; product "Rho guanine nucleotide exchange factor 19"; transcript_biotype "mRNA"; exon_number "12";
CM025020.1	Genbank	exon	8141650	8141808	.	-	.	gene_id "G4P62_013982"; transcript_id "gnl|WGS:JAAVVJ|G4P62_T023178"; gene "arhgef19"; locus_tag "G4P62_013982"; note "transcript variant X2"; orig_protein_id "gnl|WGS:JAAVVJ|G4P62_P023178"; orig_transcript_id "gnl|WGS:JAAVVJ|G4P62_T023178"; product "Rho guanine nucleotide exchange factor 19"; transcript_biotype "mRNA"; exon_number "13";
CM025020.1	Genbank	exon	8141482	8141561	.	-	.	gene_id "G4P62_013982"; transcript_id "gnl|WGS:JAAVVJ|G4P62_T023178"; gene "arhgef19"; locus_tag "G4P62_013982"; note "transcript variant X2"; orig_protein_id "gnl|WGS:JAAVVJ|G4P62_P023178"; orig_transcript_id "gnl|WGS:JAAVVJ|G4P62_T023178"; product "Rho guanine nucleotide exchange factor 19"; transcript_biotype "mRNA"; exon_number "14";
CM025020.1	Genbank	exon	8141302	8141406	.	-	.	gene_id "G4P62_013982"; transcript_id "gnl|WGS:JAAVVJ|G4P62_T023178"; gene "arhgef19"; locus_tag "G4P62_013982"; note "transcript variant X2"; orig_protein_id "gnl|WGS:JAAVVJ|G4P62_P023178"; orig_transcript_id "gnl|WGS:JAAVVJ|G4P62_T023178"; product "Rho guanine nucleotide exchange factor 19"; transcript_biotype "mRNA"; exon_number "15";
CM025020.1	Genbank	exon	8139076	8141194	.	-	.	gene_id "G4P62_013982"; transcript_id "gnl|WGS:JAAVVJ|G4P62_T023178"; gene "arhgef19"; locus_tag "G4P62_013982"; note "transcript variant X2"; orig_protein_id "gnl|WGS:JAAVVJ|G4P62_P023178"; orig_transcript_id "gnl|WGS:JAAVVJ|G4P62_T023178"; product "Rho guanine nucleotide exchange factor 19"; transcript_biotype "mRNA"; exon_number "16";
CM025020.1	Genbank	CDS	8153798	8154482	.	-	0	gene_id "G4P62_013982"; transcript_id "gnl|WGS:JAAVVJ|G4P62_T023178"; gbkey "CDS"; gene "arhgef19"; locus_tag "G4P62_013982"; orig_transcript_id "gnl|WGS:JAAVVJ|G4P62_T023178"; product "transcript variant X2"; protein_id "KAF7209084.1"; exon_number "2";
CM025020.1	Genbank	CDS	8153223	8153714	.	-	2	gene_id "G4P62_013982"; transcript_id "gnl|WGS:JAAVVJ|G4P62_T023178"; gbkey "CDS"; gene "arhgef19"; locus_tag "G4P62_013982"; orig_transcript_id "gnl|WGS:JAAVVJ|G4P62_T023178"; product "transcript variant X2"; protein_id "KAF7209084.1"; exon_number "3";
CM025020.1	Genbank	CDS	8145542	8145665	.	-	2	gene_id "G4P62_013982"; transcript_id "gnl|WGS:JAAVVJ|G4P62_T023178"; gbkey "CDS"; gene "arhgef19"; locus_tag "G4P62_013982"; orig_transcript_id "gnl|WGS:JAAVVJ|G4P62_T023178"; product "transcript variant X2"; protein_id "KAF7209084.1"; exon_number "4";
CM025020.1	Genbank	CDS	8145382	8145461	.	-	1	gene_id "G4P62_013982"; transcript_id "gnl|WGS:JAAVVJ|G4P62_T023178"; gbkey "CDS"; gene "arhgef19"; locus_tag "G4P62_013982"; orig_transcript_id "gnl|WGS:JAAVVJ|G4P62_T023178"; product "transcript variant X2"; protein_id "KAF7209084.1"; exon_number "5";
CM025020.1	Genbank	CDS	8145041	8145282	.	-	2	gene_id "G4P62_013982"; transcript_id "gnl|WGS:JAAVVJ|G4P62_T023178"; gbkey "CDS"; gene "arhgef19"; locus_tag "G4P62_013982"; orig_transcript_id "gnl|WGS:JAAVVJ|G4P62_T023178"; product "transcript variant X2"; protein_id "KAF7209084.1"; exon_number "6";
CM025020.1	Genbank	CDS	8144793	8144953	.	-	0	gene_id "G4P62_013982"; transcript_id "gnl|WGS:JAAVVJ|G4P62_T023178"; gbkey "CDS"; gene "arhgef19"; locus_tag "G4P62_013982"; orig_transcript_id "gnl|WGS:JAAVVJ|G4P62_T023178"; product "transcript variant X2"; protein_id "KAF7209084.1"; exon_number "7";
CM025020.1	Genbank	CDS	8144528	8144680	.	-	1	gene_id "G4P62_013982"; transcript_id "gnl|WGS:JAAVVJ|G4P62_T023178"; gbkey "CDS"; gene "arhgef19"; locus_tag "G4P62_013982"; orig_transcript_id "gnl|WGS:JAAVVJ|G4P62_T023178"; product "transcript variant X2"; protein_id "KAF7209084.1"; exon_number "8";
CM025020.1	Genbank	CDS	8143946	8144075	.	-	1	gene_id "G4P62_013982"; transcript_id "gnl|WGS:JAAVVJ|G4P62_T023178"; gbkey "CDS"; gene "arhgef19"; locus_tag "G4P62_013982"; orig_transcript_id "gnl|WGS:JAAVVJ|G4P62_T023178"; product "transcript variant X2"; protein_id "KAF7209084.1"; exon_number "9";
CM025020.1	Genbank	CDS	8143755	8143829	.	-	0	gene_id "G4P62_013982"; transcript_id "gnl|WGS:JAAVVJ|G4P62_T023178"; gbkey "CDS"; gene "arhgef19"; locus_tag "G4P62_013982"; orig_transcript_id "gnl|WGS:JAAVVJ|G4P62_T023178"; product "transcript variant X2"; protein_id "KAF7209084.1"; exon_number "10";
CM025020.1	Genbank	CDS	8143586	8143675	.	-	0	gene_id "G4P62_013982"; transcript_id "gnl|WGS:JAAVVJ|G4P62_T023178"; gbkey "CDS"; gene "arhgef19"; locus_tag "G4P62_013982"; orig_transcript_id "gnl|WGS:JAAVVJ|G4P62_T023178"; product "transcript variant X2"; protein_id "KAF7209084.1"; exon_number "11";
CM025020.1	Genbank	CDS	8142272	8142435	.	-	0	gene_id "G4P62_013982"; transcript_id "gnl|WGS:JAAVVJ|G4P62_T023178"; gbkey "CDS"; gene "arhgef19"; locus_tag "G4P62_013982"; orig_transcript_id "gnl|WGS:JAAVVJ|G4P62_T023178"; product "transcript variant X2"; protein_id "KAF7209084.1"; exon_number "12";
CM025020.1	Genbank	CDS	8141650	8141808	.	-	1	gene_id "G4P62_013982"; transcript_id "gnl|WGS:JAAVVJ|G4P62_T023178"; gbkey "CDS"; gene "arhgef19"; locus_tag "G4P62_013982"; orig_transcript_id "gnl|WGS:JAAVVJ|G4P62_T023178"; product "transcript variant X2"; protein_id "KAF7209084.1"; exon_number "13";
CM025020.1	Genbank	CDS	8141482	8141561	.	-	1	gene_id "G4P62_013982"; transcript_id "gnl|WGS:JAAVVJ|G4P62_T023178"; gbkey "CDS"; gene "arhgef19"; locus_tag "G4P62_013982"; orig_transcript_id "gnl|WGS:JAAVVJ|G4P62_T023178"; product "transcript variant X2"; protein_id "KAF7209084.1"; exon_number "14";
CM025020.1	Genbank	CDS	8141302	8141406	.	-	2	gene_id "G4P62_013982"; transcript_id "gnl|WGS:JAAVVJ|G4P62_T023178"; gbkey "CDS"; gene "arhgef19"; locus_tag "G4P62_013982"; orig_transcript_id "gnl|WGS:JAAVVJ|G4P62_T023178"; product "transcript variant X2"; protein_id "KAF7209084.1"; exon_number "15";
CM025020.1	Genbank	CDS	8141043	8141194	.	-	2	gene_id "G4P62_013982"; transcript_id "gnl|WGS:JAAVVJ|G4P62_T023178"; gbkey "CDS"; gene "arhgef19"; locus_tag "G4P62_013982"; orig_transcript_id "gnl|WGS:JAAVVJ|G4P62_T023178"; product "transcript variant X2"; protein_id "KAF7209084.1"; exon_number "16";
CM025020.1	Genbank	start_codon	8154480	8154482	.	-	0	gene_id "G4P62_013982"; transcript_id "gnl|WGS:JAAVVJ|G4P62_T023178"; gbkey "CDS"; gene "arhgef19"; locus_tag "G4P62_013982"; orig_transcript_id "gnl|WGS:JAAVVJ|G4P62_T023178"; product "transcript variant X2"; protein_id "KAF7209084.1"; exon_number "2";
CM025020.1	Genbank	stop_codon	8141040	8141042	.	-	0	gene_id "G4P62_013982"; transcript_id "gnl|WGS:JAAVVJ|G4P62_T023178"; gbkey "CDS"; gene "arhgef19"; locus_tag "G4P62_013982"; orig_transcript_id "gnl|WGS:JAAVVJ|G4P62_T023178"; product "transcript variant X2"; protein_id "KAF7209084.1"; exon_number "16";
CM025020.1	Genbank	gene	8175652	8195223	.	-	.	gene_id "G4P62_013981"; transcript_id ""; description "anoctamin-7 isoform X1"; gbkey "Gene"; gene "ano7p1"; gene_biotype "protein_coding"; locus_tag "G4P62_013981";
CM025020.1	Genbank	transcript	8175652	8195223	.	-	.	gene_id "G4P62_013981"; transcript_id "gnl|WGS:JAAVVJ|G4P62_T023176"; gbkey "mRNA"; gene "ano7p1"; locus_tag "G4P62_013981"; note "transcript variant X2"; orig_protein_id "gnl|WGS:JAAVVJ|G4P62_P023176"; orig_transcript_id "gnl|WGS:JAAVVJ|G4P62_T023176"; product "anoctamin 7 pseudogene 1"; transcript_biotype "mRNA";
CM025020.1	Genbank	exon	8194848	8195223	.	-	.	gene_id "G4P62_013981"; transcript_id "gnl|WGS:JAAVVJ|G4P62_T023176"; gene "ano7p1"; locus_tag "G4P62_013981"; note "transcript variant X2"; orig_protein_id "gnl|WGS:JAAVVJ|G4P62_P023176"; orig_transcript_id "gnl|WGS:JAAVVJ|G4P62_T023176"; product "anoctamin 7 pseudogene 1"; transcript_biotype "mRNA"; exon_number "1";
CM025020.1	Genbank	exon	8194253	8194349	.	-	.	gene_id "G4P62_013981"; transcript_id "gnl|WGS:JAAVVJ|G4P62_T023176"; gene "ano7p1"; locus_tag "G4P62_013981"; note "transcript variant X2"; orig_protein_id "gnl|WGS:JAAVVJ|G4P62_P023176"; orig_transcript_id "gnl|WGS:JAAVVJ|G4P62_T023176"; product "anoctamin 7 pseudogene 1"; transcript_biotype "mRNA"; exon_number "2";
CM025020.1	Genbank	exon	8193967	8194160	.	-	.	gene_id "G4P62_013981"; transcript_id "gnl|WGS:JAAVVJ|G4P62_T023176"; gene "ano7p1"; locus_tag "G4P62_013981"; note "transcript variant X2"; orig_protein_id "gnl|WGS:JAAVVJ|G4P62_P023176"; orig_transcript_id "gnl|WGS:JAAVVJ|G4P62_T023176"; product "anoctamin 7 pseudogene 1"; transcript_biotype "mRNA"; exon_number "3";
CM025020.1	Genbank	exon	8193775	8193882	.	-	.	gene_id "G4P62_013981"; transcript_id "gnl|WGS:JAAVVJ|G4P62_T023176"; gene "ano7p1"; locus_tag "G4P62_013981"; note "transcript variant X2"; orig_protein_id "gnl|WGS:JAAVVJ|G4P62_P023176"; orig_transcript_id "gnl|WGS:JAAVVJ|G4P62_T023176"; product "anoctamin 7 pseudogene 1"; transcript_biotype "mRNA"; exon_number "4";
CM025020.1	Genbank	exon	8190949	8191085	.	-	.	gene_id "G4P62_013981"; transcript_id "gnl|WGS:JAAVVJ|G4P62_T023176"; gene "ano7p1"; locus_tag "G4P62_013981"; note "transcript variant X2"; orig_protein_id "gnl|WGS:JAAVVJ|G4P62_P023176"; orig_transcript_id "gnl|WGS:JAAVVJ|G4P62_T023176"; product "anoctamin 7 pseudogene 1"; transcript_biotype "mRNA"; exon_number "5";
CM025020.1	Genbank	exon	8190816	8190873	.	-	.	gene_id "G4P62_013981"; transcript_id "gnl|WGS:JAAVVJ|G4P62_T023176"; gene "ano7p1"; locus_tag "G4P62_013981"; note "transcript variant X2"; orig_protein_id "gnl|WGS:JAAVVJ|G4P62_P023176"; orig_transcript_id "gnl|WGS:JAAVVJ|G4P62_T023176"; product "anoctamin 7 pseudogene 1"; transcript_biotype "mRNA"; exon_number "6";
CM025020.1	Genbank	exon	8190630	8190740	.	-	.	gene_id "G4P62_013981"; transcript_id "gnl|WGS:JAAVVJ|G4P62_T023176"; gene "ano7p1"; locus_tag "G4P62_013981"; note "transcript variant X2"; orig_protein_id "gnl|WGS:JAAVVJ|G4P62_P023176"; orig_transcript_id "gnl|WGS:JAAVVJ|G4P62_T023176"; product "anoctamin 7 pseudogene 1"; transcript_biotype "mRNA"; exon_number "7";
CM025020.1	Genbank	exon	8190396	8190561	.	-	.	gene_id "G4P62_013981"; transcript_id "gnl|WGS:JAAVVJ|G4P62_T023176"; gene "ano7p1"; locus_tag "G4P62_013981"; note "transcript variant X2"; orig_protein_id "gnl|WGS:JAAVVJ|G4P62_P023176"; orig_transcript_id "gnl|WGS:JAAVVJ|G4P62_T023176"; product "anoctamin 7 pseudogene 1"; transcript_biotype "mRNA"; exon_number "8";
CM025020.1	Genbank	exon	8189110	8189200	.	-	.	gene_id "G4P62_013981"; transcript_id "gnl|WGS:JAAVVJ|G4P62_T023176"; gene "ano7p1"; locus_tag "G4P62_013981"; note "transcript variant X2"; orig_protein_id "gnl|WGS:JAAVVJ|G4P62_P023176"; orig_transcript_id "gnl|WGS:JAAVVJ|G4P62_T023176"; product "anoctamin 7 pseudogene 1"; transcript_biotype "mRNA"; exon_number "9";
CM025020.1	Genbank	exon	8188716	8188812	.	-	.	gene_id "G4P62_013981"; transcript_id "gnl|WGS:JAAVVJ|G4P62_T023176"; gene "ano7p1"; locus_tag "G4P62_013981"; note "transcript variant X2"; orig_protein_id "gnl|WGS:JAAVVJ|G4P62_P023176"; orig_transcript_id "gnl|WGS:JAAVVJ|G4P62_T023176"; product "anoctamin 7 pseudogene 1"; transcript_biotype "mRNA"; exon_number "10";
CM025020.1	Genbank	exon	8188494	8188637	.	-	.	gene_id "G4P62_013981"; transcript_id "gnl|WGS:JAAVVJ|G4P62_T023176"; gene "ano7p1"; locus_tag "G4P62_013981"; note "transcript variant X2"; orig_protein_id "gnl|WGS:JAAVVJ|G4P62_P023176"; orig_transcript_id "gnl|WGS:JAAVVJ|G4P62_T023176"; product "anoctamin 7 pseudogene 1"; transcript_biotype "mRNA"; exon_number "11";
CM025020.1	Genbank	exon	8188280	8188417	.	-	.	gene_id "G4P62_013981"; transcript_id "gnl|WGS:JAAVVJ|G4P62_T023176"; gene "ano7p1"; locus_tag "G4P62_013981"; note "transcript variant X2"; orig_protein_id "gnl|WGS:JAAVVJ|G4P62_P023176"; orig_transcript_id "gnl|WGS:JAAVVJ|G4P62_T023176"; product "anoctamin 7 pseudogene 1"; transcript_biotype "mRNA"; exon_number "12";
CM025020.1	Genbank	exon	8186988	8187086	.	-	.	gene_id "G4P62_013981"; transcript_id "gnl|WGS:JAAVVJ|G4P62_T023176"; gene "ano7p1"; locus_tag "G4P62_013981"; note "transcript variant X2"; orig_protein_id "gnl|WGS:JAAVVJ|G4P62_P023176"; orig_transcript_id "gnl|WGS:JAAVVJ|G4P62_T023176"; product "anoctamin 7 pseudogene 1"; transcript_biotype "mRNA"; exon_number "13";
CM025020.1	Genbank	exon	8186798	8186900	.	-	.	gene_id "G4P62_013981"; transcript_id "gnl|WGS:JAAVVJ|G4P62_T023176"; gene "ano7p1"; locus_tag "G4P62_013981"; note "transcript variant X2"; orig_protein_id "gnl|WGS:JAAVVJ|G4P62_P023176"; orig_transcript_id "gnl|WGS:JAAVVJ|G4P62_T023176"; product "anoctamin 7 pseudogene 1"; transcript_biotype "mRNA"; exon_number "14";
CM025020.1	Genbank	exon	8186488	8186599	.	-	.	gene_id "G4P62_013981"; transcript_id "gnl|WGS:JAAVVJ|G4P62_T023176"; gene "ano7p1"; locus_tag "G4P62_013981"; note "transcript variant X2"; orig_protein_id "gnl|WGS:JAAVVJ|G4P62_P023176"; orig_transcript_id "gnl|WGS:JAAVVJ|G4P62_T023176"; product "anoctamin 7 pseudogene 1"; transcript_biotype "mRNA"; exon_number "15";
CM025020.1	Genbank	exon	8186352	8186406	.	-	.	gene_id "G4P62_013981"; transcript_id "gnl|WGS:JAAVVJ|G4P62_T023176"; gene "ano7p1"; locus_tag "G4P62_013981"; note "transcript variant X2"; orig_protein_id "gnl|WGS:JAAVVJ|G4P62_P023176"; orig_transcript_id "gnl|WGS:JAAVVJ|G4P62_T023176"; product "anoctamin 7 pseudogene 1"; transcript_biotype "mRNA"; exon_number "16";
CM025020.1	Genbank	exon	8186131	8186228	.	-	.	gene_id "G4P62_013981"; transcript_id "gnl|WGS:JAAVVJ|G4P62_T023176"; gene "ano7p1"; locus_tag "G4P62_013981"; note "transcript variant X2"; orig_protein_id "gnl|WGS:JAAVVJ|G4P62_P023176"; orig_transcript_id "gnl|WGS:JAAVVJ|G4P62_T023176"; product "anoctamin 7 pseudogene 1"; transcript_biotype "mRNA"; exon_number "17";
CM025020.1	Genbank	exon	8183163	8183299	.	-	.	gene_id "G4P62_013981"; transcript_id "gnl|WGS:JAAVVJ|G4P62_T023176"; gene "ano7p1"; locus_tag "G4P62_013981"; note "transcript variant X2"; orig_protein_id "gnl|WGS:JAAVVJ|G4P62_P023176"; orig_transcript_id "gnl|WGS:JAAVVJ|G4P62_T023176"; product "anoctamin 7 pseudogene 1"; transcript_biotype "mRNA"; exon_number "18";
CM025020.1	Genbank	exon	8182836	8183041	.	-	.	gene_id "G4P62_013981"; transcript_id "gnl|WGS:JAAVVJ|G4P62_T023176"; gene "ano7p1"; locus_tag "G4P62_013981"; note "transcript variant X2"; orig_protein_id "gnl|WGS:JAAVVJ|G4P62_P023176"; orig_transcript_id "gnl|WGS:JAAVVJ|G4P62_T023176"; product "anoctamin 7 pseudogene 1"; transcript_biotype "mRNA"; exon_number "19";
CM025020.1	Genbank	exon	8182618	8182754	.	-	.	gene_id "G4P62_013981"; transcript_id "gnl|WGS:JAAVVJ|G4P62_T023176"; gene "ano7p1"; locus_tag "G4P62_013981"; note "transcript variant X2"; orig_protein_id "gnl|WGS:JAAVVJ|G4P62_P023176"; orig_transcript_id "gnl|WGS:JAAVVJ|G4P62_T023176"; product "anoctamin 7 pseudogene 1"; transcript_biotype "mRNA"; exon_number "20";
CM025020.1	Genbank	exon	8182353	8182443	.	-	.	gene_id "G4P62_013981"; transcript_id "gnl|WGS:JAAVVJ|G4P62_T023176"; gene "ano7p1"; locus_tag "G4P62_013981"; note "transcript variant X2"; orig_protein_id "gnl|WGS:JAAVVJ|G4P62_P023176"; orig_transcript_id "gnl|WGS:JAAVVJ|G4P62_T023176"; product "anoctamin 7 pseudogene 1"; transcript_biotype "mRNA"; exon_number "21";
CM025020.1	Genbank	exon	8182013	8182144	.	-	.	gene_id "G4P62_013981"; transcript_id "gnl|WGS:JAAVVJ|G4P62_T023176"; gene "ano7p1"; locus_tag "G4P62_013981"; note "transcript variant X2"; orig_protein_id "gnl|WGS:JAAVVJ|G4P62_P023176"; orig_transcript_id "gnl|WGS:JAAVVJ|G4P62_T023176"; product "anoctamin 7 pseudogene 1"; transcript_biotype "mRNA"; exon_number "22";
CM025020.1	Genbank	exon	8175652	8176596	.	-	.	gene_id "G4P62_013981"; transcript_id "gnl|WGS:JAAVVJ|G4P62_T023176"; gene "ano7p1"; locus_tag "G4P62_013981"; note "transcript variant X2"; orig_protein_id "gnl|WGS:JAAVVJ|G4P62_P023176"; orig_transcript_id "gnl|WGS:JAAVVJ|G4P62_T023176"; product "anoctamin 7 pseudogene 1"; transcript_biotype "mRNA"; exon_number "23";
CM025020.1	Genbank	CDS	8194848	8194979	.	-	0	gene_id "G4P62_013981"; transcript_id "gnl|WGS:JAAVVJ|G4P62_T023176"; gbkey "CDS"; gene "ano7p1"; locus_tag "G4P62_013981"; orig_transcript_id "gnl|WGS:JAAVVJ|G4P62_T023176"; product "transcript variant X2"; protein_id "KAF7209082.1"; exon_number "1";
CM025020.1	Genbank	CDS	8194253	8194349	.	-	0	gene_id "G4P62_013981"; transcript_id "gnl|WGS:JAAVVJ|G4P62_T023176"; gbkey "CDS"; gene "ano7p1"; locus_tag "G4P62_013981"; orig_transcript_id "gnl|WGS:JAAVVJ|G4P62_T023176"; product "transcript variant X2"; protein_id "KAF7209082.1"; exon_number "2";
CM025020.1	Genbank	CDS	8193967	8194160	.	-	2	gene_id "G4P62_013981"; transcript_id "gnl|WGS:JAAVVJ|G4P62_T023176"; gbkey "CDS"; gene "ano7p1"; locus_tag "G4P62_013981"; orig_transcript_id "gnl|WGS:JAAVVJ|G4P62_T023176"; product "transcript variant X2"; protein_id "KAF7209082.1"; exon_number "3";
CM025020.1	Genbank	CDS	8193775	8193882	.	-	0	gene_id "G4P62_013981"; transcript_id "gnl|WGS:JAAVVJ|G4P62_T023176"; gbkey "CDS"; gene "ano7p1"; locus_tag "G4P62_013981"; orig_transcript_id "gnl|WGS:JAAVVJ|G4P62_T023176"; product "transcript variant X2"; protein_id "KAF7209082.1"; exon_number "4";
CM025020.1	Genbank	CDS	8190949	8191085	.	-	0	gene_id "G4P62_013981"; transcript_id "gnl|WGS:JAAVVJ|G4P62_T023176"; gbkey "CDS"; gene "ano7p1"; locus_tag "G4P62_013981"; orig_transcript_id "gnl|WGS:JAAVVJ|G4P62_T023176"; product "transcript variant X2"; protein_id "KAF7209082.1"; exon_number "5";
CM025020.1	Genbank	CDS	8190816	8190873	.	-	1	gene_id "G4P62_013981"; transcript_id "gnl|WGS:JAAVVJ|G4P62_T023176"; gbkey "CDS"; gene "ano7p1"; locus_tag "G4P62_013981"; orig_transcript_id "gnl|WGS:JAAVVJ|G4P62_T023176"; product "transcript variant X2"; protein_id "KAF7209082.1"; exon_number "6";
CM025020.1	Genbank	CDS	8190630	8190740	.	-	0	gene_id "G4P62_013981"; transcript_id "gnl|WGS:JAAVVJ|G4P62_T023176"; gbkey "CDS"; gene "ano7p1"; locus_tag "G4P62_013981"; orig_transcript_id "gnl|WGS:JAAVVJ|G4P62_T023176"; product "transcript variant X2"; protein_id "KAF7209082.1"; exon_number "7";
CM025020.1	Genbank	CDS	8190396	8190561	.	-	0	gene_id "G4P62_013981"; transcript_id "gnl|WGS:JAAVVJ|G4P62_T023176"; gbkey "CDS"; gene "ano7p1"; locus_tag "G4P62_013981"; orig_transcript_id "gnl|WGS:JAAVVJ|G4P62_T023176"; product "transcript variant X2"; protein_id "KAF7209082.1"; exon_number "8";
CM025020.1	Genbank	CDS	8189110	8189200	.	-	2	gene_id "G4P62_013981"; transcript_id "gnl|WGS:JAAVVJ|G4P62_T023176"; gbkey "CDS"; gene "ano7p1"; locus_tag "G4P62_013981"; orig_transcript_id "gnl|WGS:JAAVVJ|G4P62_T023176"; product "transcript variant X2"; protein_id "KAF7209082.1"; exon_number "9";
CM025020.1	Genbank	CDS	8188716	8188812	.	-	1	gene_id "G4P62_013981"; transcript_id "gnl|WGS:JAAVVJ|G4P62_T023176"; gbkey "CDS"; gene "ano7p1"; locus_tag "G4P62_013981"; orig_transcript_id "gnl|WGS:JAAVVJ|G4P62_T023176"; product "transcript variant X2"; protein_id "KAF7209082.1"; exon_number "10";
CM025020.1	Genbank	CDS	8188494	8188637	.	-	0	gene_id "G4P62_013981"; transcript_id "gnl|WGS:JAAVVJ|G4P62_T023176"; gbkey "CDS"; gene "ano7p1"; locus_tag "G4P62_013981"; orig_transcript_id "gnl|WGS:JAAVVJ|G4P62_T023176"; product "transcript variant X2"; protein_id "KAF7209082.1"; exon_number "11";
CM025020.1	Genbank	CDS	8188280	8188417	.	-	0	gene_id "G4P62_013981"; transcript_id "gnl|WGS:JAAVVJ|G4P62_T023176"; gbkey "CDS"; gene "ano7p1"; locus_tag "G4P62_013981"; orig_transcript_id "gnl|WGS:JAAVVJ|G4P62_T023176"; product "transcript variant X2"; protein_id "KAF7209082.1"; exon_number "12";
CM025020.1	Genbank	CDS	8186988	8187086	.	-	0	gene_id "G4P62_013981"; transcript_id "gnl|WGS:JAAVVJ|G4P62_T023176"; gbkey "CDS"; gene "ano7p1"; locus_tag "G4P62_013981"; orig_transcript_id "gnl|WGS:JAAVVJ|G4P62_T023176"; product "transcript variant X2"; protein_id "KAF7209082.1"; exon_number "13";
CM025020.1	Genbank	CDS	8186798	8186900	.	-	0	gene_id "G4P62_013981"; transcript_id "gnl|WGS:JAAVVJ|G4P62_T023176"; gbkey "CDS"; gene "ano7p1"; locus_tag "G4P62_013981"; orig_transcript_id "gnl|WGS:JAAVVJ|G4P62_T023176"; product "transcript variant X2"; protein_id "KAF7209082.1"; exon_number "14";
CM025020.1	Genbank	CDS	8186488	8186599	.	-	2	gene_id "G4P62_013981"; transcript_id "gnl|WGS:JAAVVJ|G4P62_T023176"; gbkey "CDS"; gene "ano7p1"; locus_tag "G4P62_013981"; orig_transcript_id "gnl|WGS:JAAVVJ|G4P62_T023176"; product "transcript variant X2"; protein_id "KAF7209082.1"; exon_number "15";
CM025020.1	Genbank	CDS	8186352	8186406	.	-	1	gene_id "G4P62_013981"; transcript_id "gnl|WGS:JAAVVJ|G4P62_T023176"; gbkey "CDS"; gene "ano7p1"; locus_tag "G4P62_013981"; orig_transcript_id "gnl|WGS:JAAVVJ|G4P62_T023176"; product "transcript variant X2"; protein_id "KAF7209082.1"; exon_number "16";
CM025020.1	Genbank	CDS	8186131	8186228	.	-	0	gene_id "G4P62_013981"; transcript_id "gnl|WGS:JAAVVJ|G4P62_T023176"; gbkey "CDS"; gene "ano7p1"; locus_tag "G4P62_013981"; orig_transcript_id "gnl|WGS:JAAVVJ|G4P62_T023176"; product "transcript variant X2"; protein_id "KAF7209082.1"; exon_number "17";
CM025020.1	Genbank	CDS	8183163	8183299	.	-	1	gene_id "G4P62_013981"; transcript_id "gnl|WGS:JAAVVJ|G4P62_T023176"; gbkey "CDS"; gene "ano7p1"; locus_tag "G4P62_013981"; orig_transcript_id "gnl|WGS:JAAVVJ|G4P62_T023176"; product "transcript variant X2"; protein_id "KAF7209082.1"; exon_number "18";
CM025020.1	Genbank	CDS	8182836	8183041	.	-	2	gene_id "G4P62_013981"; transcript_id "gnl|WGS:JAAVVJ|G4P62_T023176"; gbkey "CDS"; gene "ano7p1"; locus_tag "G4P62_013981"; orig_transcript_id "gnl|WGS:JAAVVJ|G4P62_T023176"; product "transcript variant X2"; protein_id "KAF7209082.1"; exon_number "19";
CM025020.1	Genbank	CDS	8182618	8182754	.	-	0	gene_id "G4P62_013981"; transcript_id "gnl|WGS:JAAVVJ|G4P62_T023176"; gbkey "CDS"; gene "ano7p1"; locus_tag "G4P62_013981"; orig_transcript_id "gnl|WGS:JAAVVJ|G4P62_T023176"; product "transcript variant X2"; protein_id "KAF7209082.1"; exon_number "20";
CM025020.1	Genbank	CDS	8182353	8182443	.	-	1	gene_id "G4P62_013981"; transcript_id "gnl|WGS:JAAVVJ|G4P62_T023176"; gbkey "CDS"; gene "ano7p1"; locus_tag "G4P62_013981"; orig_transcript_id "gnl|WGS:JAAVVJ|G4P62_T023176"; product "transcript variant X2"; protein_id "KAF7209082.1"; exon_number "21";
CM025020.1	Genbank	CDS	8182013	8182144	.	-	0	gene_id "G4P62_013981"; transcript_id "gnl|WGS:JAAVVJ|G4P62_T023176"; gbkey "CDS"; gene "ano7p1"; locus_tag "G4P62_013981"; orig_transcript_id "gnl|WGS:JAAVVJ|G4P62_T023176"; product "transcript variant X2"; protein_id "KAF7209082.1"; exon_number "22";
CM025020.1	Genbank	CDS	8176573	8176596	.	-	0	gene_id "G4P62_013981"; transcript_id "gnl|WGS:JAAVVJ|G4P62_T023176"; gbkey "CDS"; gene "ano7p1"; locus_tag "G4P62_013981"; orig_transcript_id "gnl|WGS:JAAVVJ|G4P62_T023176"; product "transcript variant X2"; protein_id "KAF7209082.1"; exon_number "23";
CM025020.1	Genbank	start_codon	8194977	8194979	.	-	0	gene_id "G4P62_013981"; transcript_id "gnl|WGS:JAAVVJ|G4P62_T023176"; gbkey "CDS"; gene "ano7p1"; locus_tag "G4P62_013981"; orig_transcript_id "gnl|WGS:JAAVVJ|G4P62_T023176"; product "transcript variant X2"; protein_id "KAF7209082.1"; exon_number "1";
CM025020.1	Genbank	stop_codon	8176570	8176572	.	-	0	gene_id "G4P62_013981"; transcript_id "gnl|WGS:JAAVVJ|G4P62_T023176"; gbkey "CDS"; gene "ano7p1"; locus_tag "G4P62_013981"; orig_transcript_id "gnl|WGS:JAAVVJ|G4P62_T023176"; product "transcript variant X2"; protein_id "KAF7209082.1"; exon_number "23";
CM025020.1	Genbank	transcript	8175652	8195223	.	-	.	gene_id "G4P62_013981"; transcript_id "gnl|WGS:JAAVVJ|G4P62_T023175"; gbkey "mRNA"; gene "ano7p1"; locus_tag "G4P62_013981"; note "transcript variant X1"; orig_protein_id "gnl|WGS:JAAVVJ|G4P62_P023175"; orig_transcript_id "gnl|WGS:JAAVVJ|G4P62_T023175"; product "anoctamin 7 pseudogene 1"; transcript_biotype "mRNA";
CM025020.1	Genbank	exon	8194848	8195223	.	-	.	gene_id "G4P62_013981"; transcript_id "gnl|WGS:JAAVVJ|G4P62_T023175"; gene "ano7p1"; locus_tag "G4P62_013981"; note "transcript variant X1"; orig_protein_id "gnl|WGS:JAAVVJ|G4P62_P023175"; orig_transcript_id "gnl|WGS:JAAVVJ|G4P62_T023175"; product "anoctamin 7 pseudogene 1"; transcript_biotype "mRNA"; exon_number "1";
CM025020.1	Genbank	exon	8194253	8194349	.	-	.	gene_id "G4P62_013981"; transcript_id "gnl|WGS:JAAVVJ|G4P62_T023175"; gene "ano7p1"; locus_tag "G4P62_013981"; note "transcript variant X1"; orig_protein_id "gnl|WGS:JAAVVJ|G4P62_P023175"; orig_transcript_id "gnl|WGS:JAAVVJ|G4P62_T023175"; product "anoctamin 7 pseudogene 1"; transcript_biotype "mRNA"; exon_number "2";
CM025020.1	Genbank	exon	8193967	8194160	.	-	.	gene_id "G4P62_013981"; transcript_id "gnl|WGS:JAAVVJ|G4P62_T023175"; gene "ano7p1"; locus_tag "G4P62_013981"; note "transcript variant X1"; orig_protein_id "gnl|WGS:JAAVVJ|G4P62_P023175"; orig_transcript_id "gnl|WGS:JAAVVJ|G4P62_T023175"; product "anoctamin 7 pseudogene 1"; transcript_biotype "mRNA"; exon_number "3";
CM025020.1	Genbank	exon	8193775	8193882	.	-	.	gene_id "G4P62_013981"; transcript_id "gnl|WGS:JAAVVJ|G4P62_T023175"; gene "ano7p1"; locus_tag "G4P62_013981"; note "transcript variant X1"; orig_protein_id "gnl|WGS:JAAVVJ|G4P62_P023175"; orig_transcript_id "gnl|WGS:JAAVVJ|G4P62_T023175"; product "anoctamin 7 pseudogene 1"; transcript_biotype "mRNA"; exon_number "4";
CM025020.1	Genbank	exon	8190949	8191085	.	-	.	gene_id "G4P62_013981"; transcript_id "gnl|WGS:JAAVVJ|G4P62_T023175"; gene "ano7p1"; locus_tag "G4P62_013981"; note "transcript variant X1"; orig_protein_id "gnl|WGS:JAAVVJ|G4P62_P023175"; orig_transcript_id "gnl|WGS:JAAVVJ|G4P62_T023175"; product "anoctamin 7 pseudogene 1"; transcript_biotype "mRNA"; exon_number "5";
CM025020.1	Genbank	exon	8190816	8190873	.	-	.	gene_id "G4P62_013981"; transcript_id "gnl|WGS:JAAVVJ|G4P62_T023175"; gene "ano7p1"; locus_tag "G4P62_013981"; note "transcript variant X1"; orig_protein_id "gnl|WGS:JAAVVJ|G4P62_P023175"; orig_transcript_id "gnl|WGS:JAAVVJ|G4P62_T023175"; product "anoctamin 7 pseudogene 1"; transcript_biotype "mRNA"; exon_number "6";
CM025020.1	Genbank	exon	8190630	8190740	.	-	.	gene_id "G4P62_013981"; transcript_id "gnl|WGS:JAAVVJ|G4P62_T023175"; gene "ano7p1"; locus_tag "G4P62_013981"; note "transcript variant X1"; orig_protein_id "gnl|WGS:JAAVVJ|G4P62_P023175"; orig_transcript_id "gnl|WGS:JAAVVJ|G4P62_T023175"; product "anoctamin 7 pseudogene 1"; transcript_biotype "mRNA"; exon_number "7";
CM025020.1	Genbank	exon	8190396	8190561	.	-	.	gene_id "G4P62_013981"; transcript_id "gnl|WGS:JAAVVJ|G4P62_T023175"; gene "ano7p1"; locus_tag "G4P62_013981"; note "transcript variant X1"; orig_protein_id "gnl|WGS:JAAVVJ|G4P62_P023175"; orig_transcript_id "gnl|WGS:JAAVVJ|G4P62_T023175"; product "anoctamin 7 pseudogene 1"; transcript_biotype "mRNA"; exon_number "8";
CM025020.1	Genbank	exon	8189110	8189200	.	-	.	gene_id "G4P62_013981"; transcript_id "gnl|WGS:JAAVVJ|G4P62_T023175"; gene "ano7p1"; locus_tag "G4P62_013981"; note "transcript variant X1"; orig_protein_id "gnl|WGS:JAAVVJ|G4P62_P023175"; orig_transcript_id "gnl|WGS:JAAVVJ|G4P62_T023175"; product "anoctamin 7 pseudogene 1"; transcript_biotype "mRNA"; exon_number "9";
CM025020.1	Genbank	exon	8188716	8188812	.	-	.	gene_id "G4P62_013981"; transcript_id "gnl|WGS:JAAVVJ|G4P62_T023175"; gene "ano7p1"; locus_tag "G4P62_013981"; note "transcript variant X1"; orig_protein_id "gnl|WGS:JAAVVJ|G4P62_P023175"; orig_transcript_id "gnl|WGS:JAAVVJ|G4P62_T023175"; product "anoctamin 7 pseudogene 1"; transcript_biotype "mRNA"; exon_number "10";
CM025020.1	Genbank	exon	8188494	8188637	.	-	.	gene_id "G4P62_013981"; transcript_id "gnl|WGS:JAAVVJ|G4P62_T023175"; gene "ano7p1"; locus_tag "G4P62_013981"; note "transcript variant X1"; orig_protein_id "gnl|WGS:JAAVVJ|G4P62_P023175"; orig_transcript_id "gnl|WGS:JAAVVJ|G4P62_T023175"; product "anoctamin 7 pseudogene 1"; transcript_biotype "mRNA"; exon_number "11";
CM025020.1	Genbank	exon	8188280	8188417	.	-	.	gene_id "G4P62_013981"; transcript_id "gnl|WGS:JAAVVJ|G4P62_T023175"; gene "ano7p1"; locus_tag "G4P62_013981"; note "transcript variant X1"; orig_protein_id "gnl|WGS:JAAVVJ|G4P62_P023175"; orig_transcript_id "gnl|WGS:JAAVVJ|G4P62_T023175"; product "anoctamin 7 pseudogene 1"; transcript_biotype "mRNA"; exon_number "12";
CM025020.1	Genbank	exon	8186988	8187086	.	-	.	gene_id "G4P62_013981"; transcript_id "gnl|WGS:JAAVVJ|G4P62_T023175"; gene "ano7p1"; locus_tag "G4P62_013981"; note "transcript variant X1"; orig_protein_id "gnl|WGS:JAAVVJ|G4P62_P023175"; orig_transcript_id "gnl|WGS:JAAVVJ|G4P62_T023175"; product "anoctamin 7 pseudogene 1"; transcript_biotype "mRNA"; exon_number "13";
CM025020.1	Genbank	exon	8186798	8186900	.	-	.	gene_id "G4P62_013981"; transcript_id "gnl|WGS:JAAVVJ|G4P62_T023175"; gene "ano7p1"; locus_tag "G4P62_013981"; note "transcript variant X1"; orig_protein_id "gnl|WGS:JAAVVJ|G4P62_P023175"; orig_transcript_id "gnl|WGS:JAAVVJ|G4P62_T023175"; product "anoctamin 7 pseudogene 1"; transcript_biotype "mRNA"; exon_number "14";
CM025020.1	Genbank	exon	8186488	8186599	.	-	.	gene_id "G4P62_013981"; transcript_id "gnl|WGS:JAAVVJ|G4P62_T023175"; gene "ano7p1"; locus_tag "G4P62_013981"; note "transcript variant X1"; orig_protein_id "gnl|WGS:JAAVVJ|G4P62_P023175"; orig_transcript_id "gnl|WGS:JAAVVJ|G4P62_T023175"; product "anoctamin 7 pseudogene 1"; transcript_biotype "mRNA"; exon_number "15";
CM025020.1	Genbank	exon	8186352	8186406	.	-	.	gene_id "G4P62_013981"; transcript_id "gnl|WGS:JAAVVJ|G4P62_T023175"; gene "ano7p1"; locus_tag "G4P62_013981"; note "transcript variant X1"; orig_protein_id "gnl|WGS:JAAVVJ|G4P62_P023175"; orig_transcript_id "gnl|WGS:JAAVVJ|G4P62_T023175"; product "anoctamin 7 pseudogene 1"; transcript_biotype "mRNA"; exon_number "16";
CM025020.1	Genbank	exon	8186131	8186228	.	-	.	gene_id "G4P62_013981"; transcript_id "gnl|WGS:JAAVVJ|G4P62_T023175"; gene "ano7p1"; locus_tag "G4P62_013981"; note "transcript variant X1"; orig_protein_id "gnl|WGS:JAAVVJ|G4P62_P023175"; orig_transcript_id "gnl|WGS:JAAVVJ|G4P62_T023175"; product "anoctamin 7 pseudogene 1"; transcript_biotype "mRNA"; exon_number "17";
CM025020.1	Genbank	exon	8183163	8183299	.	-	.	gene_id "G4P62_013981"; transcript_id "gnl|WGS:JAAVVJ|G4P62_T023175"; gene "ano7p1"; locus_tag "G4P62_013981"; note "transcript variant X1"; orig_protein_id "gnl|WGS:JAAVVJ|G4P62_P023175"; orig_transcript_id "gnl|WGS:JAAVVJ|G4P62_T023175"; product "anoctamin 7 pseudogene 1"; transcript_biotype "mRNA"; exon_number "18";
CM025020.1	Genbank	exon	8182836	8183041	.	-	.	gene_id "G4P62_013981"; transcript_id "gnl|WGS:JAAVVJ|G4P62_T023175"; gene "ano7p1"; locus_tag "G4P62_013981"; note "transcript variant X1"; orig_protein_id "gnl|WGS:JAAVVJ|G4P62_P023175"; orig_transcript_id "gnl|WGS:JAAVVJ|G4P62_T023175"; product "anoctamin 7 pseudogene 1"; transcript_biotype "mRNA"; exon_number "19";
CM025020.1	Genbank	exon	8182618	8182754	.	-	.	gene_id "G4P62_013981"; transcript_id "gnl|WGS:JAAVVJ|G4P62_T023175"; gene "ano7p1"; locus_tag "G4P62_013981"; note "transcript variant X1"; orig_protein_id "gnl|WGS:JAAVVJ|G4P62_P023175"; orig_transcript_id "gnl|WGS:JAAVVJ|G4P62_T023175"; product "anoctamin 7 pseudogene 1"; transcript_biotype "mRNA"; exon_number "20";
CM025020.1	Genbank	exon	8182353	8182443	.	-	.	gene_id "G4P62_013981"; transcript_id "gnl|WGS:JAAVVJ|G4P62_T023175"; gene "ano7p1"; locus_tag "G4P62_013981"; note "transcript variant X1"; orig_protein_id "gnl|WGS:JAAVVJ|G4P62_P023175"; orig_transcript_id "gnl|WGS:JAAVVJ|G4P62_T023175"; product "anoctamin 7 pseudogene 1"; transcript_biotype "mRNA"; exon_number "21";
CM025020.1	Genbank	exon	8181961	8182144	.	-	.	gene_id "G4P62_013981"; transcript_id "gnl|WGS:JAAVVJ|G4P62_T023175"; gene "ano7p1"; locus_tag "G4P62_013981"; note "transcript variant X1"; orig_protein_id "gnl|WGS:JAAVVJ|G4P62_P023175"; orig_transcript_id "gnl|WGS:JAAVVJ|G4P62_T023175"; product "anoctamin 7 pseudogene 1"; transcript_biotype "mRNA"; exon_number "22";
CM025020.1	Genbank	exon	8175652	8176596	.	-	.	gene_id "G4P62_013981"; transcript_id "gnl|WGS:JAAVVJ|G4P62_T023175"; gene "ano7p1"; locus_tag "G4P62_013981"; note "transcript variant X1"; orig_protein_id "gnl|WGS:JAAVVJ|G4P62_P023175"; orig_transcript_id "gnl|WGS:JAAVVJ|G4P62_T023175"; product "anoctamin 7 pseudogene 1"; transcript_biotype "mRNA"; exon_number "23";
CM025020.1	Genbank	CDS	8194848	8194979	.	-	0	gene_id "G4P62_013981"; transcript_id "gnl|WGS:JAAVVJ|G4P62_T023175"; gbkey "CDS"; gene "ano7p1"; locus_tag "G4P62_013981"; orig_transcript_id "gnl|WGS:JAAVVJ|G4P62_T023175"; product "transcript variant X1"; protein_id "KAF7209081.1"; exon_number "1";
CM025020.1	Genbank	CDS	8194253	8194349	.	-	0	gene_id "G4P62_013981"; transcript_id "gnl|WGS:JAAVVJ|G4P62_T023175"; gbkey "CDS"; gene "ano7p1"; locus_tag "G4P62_013981"; orig_transcript_id "gnl|WGS:JAAVVJ|G4P62_T023175"; product "transcript variant X1"; protein_id "KAF7209081.1"; exon_number "2";
CM025020.1	Genbank	CDS	8193967	8194160	.	-	2	gene_id "G4P62_013981"; transcript_id "gnl|WGS:JAAVVJ|G4P62_T023175"; gbkey "CDS"; gene "ano7p1"; locus_tag "G4P62_013981"; orig_transcript_id "gnl|WGS:JAAVVJ|G4P62_T023175"; product "transcript variant X1"; protein_id "KAF7209081.1"; exon_number "3";
CM025020.1	Genbank	CDS	8193775	8193882	.	-	0	gene_id "G4P62_013981"; transcript_id "gnl|WGS:JAAVVJ|G4P62_T023175"; gbkey "CDS"; gene "ano7p1"; locus_tag "G4P62_013981"; orig_transcript_id "gnl|WGS:JAAVVJ|G4P62_T023175"; product "transcript variant X1"; protein_id "KAF7209081.1"; exon_number "4";
CM025020.1	Genbank	CDS	8190949	8191085	.	-	0	gene_id "G4P62_013981"; transcript_id "gnl|WGS:JAAVVJ|G4P62_T023175"; gbkey "CDS"; gene "ano7p1"; locus_tag "G4P62_013981"; orig_transcript_id "gnl|WGS:JAAVVJ|G4P62_T023175"; product "transcript variant X1"; protein_id "KAF7209081.1"; exon_number "5";
CM025020.1	Genbank	CDS	8190816	8190873	.	-	1	gene_id "G4P62_013981"; transcript_id "gnl|WGS:JAAVVJ|G4P62_T023175"; gbkey "CDS"; gene "ano7p1"; locus_tag "G4P62_013981"; orig_transcript_id "gnl|WGS:JAAVVJ|G4P62_T023175"; product "transcript variant X1"; protein_id "KAF7209081.1"; exon_number "6";
CM025020.1	Genbank	CDS	8190630	8190740	.	-	0	gene_id "G4P62_013981"; transcript_id "gnl|WGS:JAAVVJ|G4P62_T023175"; gbkey "CDS"; gene "ano7p1"; locus_tag "G4P62_013981"; orig_transcript_id "gnl|WGS:JAAVVJ|G4P62_T023175"; product "transcript variant X1"; protein_id "KAF7209081.1"; exon_number "7";
CM025020.1	Genbank	CDS	8190396	8190561	.	-	0	gene_id "G4P62_013981"; transcript_id "gnl|WGS:JAAVVJ|G4P62_T023175"; gbkey "CDS"; gene "ano7p1"; locus_tag "G4P62_013981"; orig_transcript_id "gnl|WGS:JAAVVJ|G4P62_T023175"; product "transcript variant X1"; protein_id "KAF7209081.1"; exon_number "8";
CM025020.1	Genbank	CDS	8189110	8189200	.	-	2	gene_id "G4P62_013981"; transcript_id "gnl|WGS:JAAVVJ|G4P62_T023175"; gbkey "CDS"; gene "ano7p1"; locus_tag "G4P62_013981"; orig_transcript_id "gnl|WGS:JAAVVJ|G4P62_T023175"; product "transcript variant X1"; protein_id "KAF7209081.1"; exon_number "9";
CM025020.1	Genbank	CDS	8188716	8188812	.	-	1	gene_id "G4P62_013981"; transcript_id "gnl|WGS:JAAVVJ|G4P62_T023175"; gbkey "CDS"; gene "ano7p1"; locus_tag "G4P62_013981"; orig_transcript_id "gnl|WGS:JAAVVJ|G4P62_T023175"; product "transcript variant X1"; protein_id "KAF7209081.1"; exon_number "10";
CM025020.1	Genbank	CDS	8188494	8188637	.	-	0	gene_id "G4P62_013981"; transcript_id "gnl|WGS:JAAVVJ|G4P62_T023175"; gbkey "CDS"; gene "ano7p1"; locus_tag "G4P62_013981"; orig_transcript_id "gnl|WGS:JAAVVJ|G4P62_T023175"; product "transcript variant X1"; protein_id "KAF7209081.1"; exon_number "11";
CM025020.1	Genbank	CDS	8188280	8188417	.	-	0	gene_id "G4P62_013981"; transcript_id "gnl|WGS:JAAVVJ|G4P62_T023175"; gbkey "CDS"; gene "ano7p1"; locus_tag "G4P62_013981"; orig_transcript_id "gnl|WGS:JAAVVJ|G4P62_T023175"; product "transcript variant X1"; protein_id "KAF7209081.1"; exon_number "12";
CM025020.1	Genbank	CDS	8186988	8187086	.	-	0	gene_id "G4P62_013981"; transcript_id "gnl|WGS:JAAVVJ|G4P62_T023175"; gbkey "CDS"; gene "ano7p1"; locus_tag "G4P62_013981"; orig_transcript_id "gnl|WGS:JAAVVJ|G4P62_T023175"; product "transcript variant X1"; protein_id "KAF7209081.1"; exon_number "13";
CM025020.1	Genbank	CDS	8186798	8186900	.	-	0	gene_id "G4P62_013981"; transcript_id "gnl|WGS:JAAVVJ|G4P62_T023175"; gbkey "CDS"; gene "ano7p1"; locus_tag "G4P62_013981"; orig_transcript_id "gnl|WGS:JAAVVJ|G4P62_T023175"; product "transcript variant X1"; protein_id "KAF7209081.1"; exon_number "14";
CM025020.1	Genbank	CDS	8186488	8186599	.	-	2	gene_id "G4P62_013981"; transcript_id "gnl|WGS:JAAVVJ|G4P62_T023175"; gbkey "CDS"; gene "ano7p1"; locus_tag "G4P62_013981"; orig_transcript_id "gnl|WGS:JAAVVJ|G4P62_T023175"; product "transcript variant X1"; protein_id "KAF7209081.1"; exon_number "15";
CM025020.1	Genbank	CDS	8186352	8186406	.	-	1	gene_id "G4P62_013981"; transcript_id "gnl|WGS:JAAVVJ|G4P62_T023175"; gbkey "CDS"; gene "ano7p1"; locus_tag "G4P62_013981"; orig_transcript_id "gnl|WGS:JAAVVJ|G4P62_T023175"; product "transcript variant X1"; protein_id "KAF7209081.1"; exon_number "16";
CM025020.1	Genbank	CDS	8186131	8186228	.	-	0	gene_id "G4P62_013981"; transcript_id "gnl|WGS:JAAVVJ|G4P62_T023175"; gbkey "CDS"; gene "ano7p1"; locus_tag "G4P62_013981"; orig_transcript_id "gnl|WGS:JAAVVJ|G4P62_T023175"; product "transcript variant X1"; protein_id "KAF7209081.1"; exon_number "17";
CM025020.1	Genbank	CDS	8183163	8183299	.	-	1	gene_id "G4P62_013981"; transcript_id "gnl|WGS:JAAVVJ|G4P62_T023175"; gbkey "CDS"; gene "ano7p1"; locus_tag "G4P62_013981"; orig_transcript_id "gnl|WGS:JAAVVJ|G4P62_T023175"; product "transcript variant X1"; protein_id "KAF7209081.1"; exon_number "18";
CM025020.1	Genbank	CDS	8182836	8183041	.	-	2	gene_id "G4P62_013981"; transcript_id "gnl|WGS:JAAVVJ|G4P62_T023175"; gbkey "CDS"; gene "ano7p1"; locus_tag "G4P62_013981"; orig_transcript_id "gnl|WGS:JAAVVJ|G4P62_T023175"; product "transcript variant X1"; protein_id "KAF7209081.1"; exon_number "19";
CM025020.1	Genbank	CDS	8182618	8182754	.	-	0	gene_id "G4P62_013981"; transcript_id "gnl|WGS:JAAVVJ|G4P62_T023175"; gbkey "CDS"; gene "ano7p1"; locus_tag "G4P62_013981"; orig_transcript_id "gnl|WGS:JAAVVJ|G4P62_T023175"; product "transcript variant X1"; protein_id "KAF7209081.1"; exon_number "20";
CM025020.1	Genbank	CDS	8182353	8182443	.	-	1	gene_id "G4P62_013981"; transcript_id "gnl|WGS:JAAVVJ|G4P62_T023175"; gbkey "CDS"; gene "ano7p1"; locus_tag "G4P62_013981"; orig_transcript_id "gnl|WGS:JAAVVJ|G4P62_T023175"; product "transcript variant X1"; protein_id "KAF7209081.1"; exon_number "21";
CM025020.1	Genbank	CDS	8181961	8182144	.	-	0	gene_id "G4P62_013981"; transcript_id "gnl|WGS:JAAVVJ|G4P62_T023175"; gbkey "CDS"; gene "ano7p1"; locus_tag "G4P62_013981"; orig_transcript_id "gnl|WGS:JAAVVJ|G4P62_T023175"; product "transcript variant X1"; protein_id "KAF7209081.1"; exon_number "22";
CM025020.1	Genbank	CDS	8176568	8176596	.	-	2	gene_id "G4P62_013981"; transcript_id "gnl|WGS:JAAVVJ|G4P62_T023175"; gbkey "CDS"; gene "ano7p1"; locus_tag "G4P62_013981"; orig_transcript_id "gnl|WGS:JAAVVJ|G4P62_T023175"; product "transcript variant X1"; protein_id "KAF7209081.1"; exon_number "23";
CM025020.1	Genbank	start_codon	8194977	8194979	.	-	0	gene_id "G4P62_013981"; transcript_id "gnl|WGS:JAAVVJ|G4P62_T023175"; gbkey "CDS"; gene "ano7p1"; locus_tag "G4P62_013981"; orig_transcript_id "gnl|WGS:JAAVVJ|G4P62_T023175"; product "transcript variant X1"; protein_id "KAF7209081.1"; exon_number "1";
CM025020.1	Genbank	stop_codon	8176565	8176567	.	-	0	gene_id "G4P62_013981"; transcript_id "gnl|WGS:JAAVVJ|G4P62_T023175"; gbkey "CDS"; gene "ano7p1"; locus_tag "G4P62_013981"; orig_transcript_id "gnl|WGS:JAAVVJ|G4P62_T023175"; product "transcript variant X1"; protein_id "KAF7209081.1"; exon_number "23";
CM025020.1	Genbank	gene	8203436	8227654	.	-	.	gene_id "G4P62_013980"; transcript_id ""; description "pleckstrin homology domain-containing family M"; gbkey "Gene"; gene "plekhm2"; gene_biotype "protein_coding"; locus_tag "G4P62_013980";
CM025020.1	Genbank	transcript	8203436	8227654	.	-	.	gene_id "G4P62_013980"; transcript_id "gnl|WGS:JAAVVJ|G4P62_T023174"; gbkey "mRNA"; gene "plekhm2"; locus_tag "G4P62_013980"; note "transcript variant X2"; orig_protein_id "gnl|WGS:JAAVVJ|G4P62_P023174"; orig_transcript_id "gnl|WGS:JAAVVJ|G4P62_T023174"; product "pleckstrin homology and RUN domain containing M2"; transcript_biotype "mRNA";
CM025020.1	Genbank	exon	8227500	8227654	.	-	.	gene_id "G4P62_013980"; transcript_id "gnl|WGS:JAAVVJ|G4P62_T023174"; gene "plekhm2"; locus_tag "G4P62_013980"; note "transcript variant X2"; orig_protein_id "gnl|WGS:JAAVVJ|G4P62_P023174"; orig_transcript_id "gnl|WGS:JAAVVJ|G4P62_T023174"; product "pleckstrin homology and RUN domain containing M2"; transcript_biotype "mRNA"; exon_number "1";
CM025020.1	Genbank	exon	8227089	8227155	.	-	.	gene_id "G4P62_013980"; transcript_id "gnl|WGS:JAAVVJ|G4P62_T023174"; gene "plekhm2"; locus_tag "G4P62_013980"; note "transcript variant X2"; orig_protein_id "gnl|WGS:JAAVVJ|G4P62_P023174"; orig_transcript_id "gnl|WGS:JAAVVJ|G4P62_T023174"; product "pleckstrin homology and RUN domain containing M2"; transcript_biotype "mRNA"; exon_number "2";
CM025020.1	Genbank	exon	8224707	8224813	.	-	.	gene_id "G4P62_013980"; transcript_id "gnl|WGS:JAAVVJ|G4P62_T023174"; gene "plekhm2"; locus_tag "G4P62_013980"; note "transcript variant X2"; orig_protein_id "gnl|WGS:JAAVVJ|G4P62_P023174"; orig_transcript_id "gnl|WGS:JAAVVJ|G4P62_T023174"; product "pleckstrin homology and RUN domain containing M2"; transcript_biotype "mRNA"; exon_number "3";
CM025020.1	Genbank	exon	8222671	8222780	.	-	.	gene_id "G4P62_013980"; transcript_id "gnl|WGS:JAAVVJ|G4P62_T023174"; gene "plekhm2"; locus_tag "G4P62_013980"; note "transcript variant X2"; orig_protein_id "gnl|WGS:JAAVVJ|G4P62_P023174"; orig_transcript_id "gnl|WGS:JAAVVJ|G4P62_T023174"; product "pleckstrin homology and RUN domain containing M2"; transcript_biotype "mRNA"; exon_number "4";
CM025020.1	Genbank	exon	8222485	8222584	.	-	.	gene_id "G4P62_013980"; transcript_id "gnl|WGS:JAAVVJ|G4P62_T023174"; gene "plekhm2"; locus_tag "G4P62_013980"; note "transcript variant X2"; orig_protein_id "gnl|WGS:JAAVVJ|G4P62_P023174"; orig_transcript_id "gnl|WGS:JAAVVJ|G4P62_T023174"; product "pleckstrin homology and RUN domain containing M2"; transcript_biotype "mRNA"; exon_number "5";
CM025020.1	Genbank	exon	8221347	8221434	.	-	.	gene_id "G4P62_013980"; transcript_id "gnl|WGS:JAAVVJ|G4P62_T023174"; gene "plekhm2"; locus_tag "G4P62_013980"; note "transcript variant X2"; orig_protein_id "gnl|WGS:JAAVVJ|G4P62_P023174"; orig_transcript_id "gnl|WGS:JAAVVJ|G4P62_T023174"; product "pleckstrin homology and RUN domain containing M2"; transcript_biotype "mRNA"; exon_number "6";
CM025020.1	Genbank	exon	8221076	8221250	.	-	.	gene_id "G4P62_013980"; transcript_id "gnl|WGS:JAAVVJ|G4P62_T023174"; gene "plekhm2"; locus_tag "G4P62_013980"; note "transcript variant X2"; orig_protein_id "gnl|WGS:JAAVVJ|G4P62_P023174"; orig_transcript_id "gnl|WGS:JAAVVJ|G4P62_T023174"; product "pleckstrin homology and RUN domain containing M2"; transcript_biotype "mRNA"; exon_number "7";
CM025020.1	Genbank	exon	8216874	8217129	.	-	.	gene_id "G4P62_013980"; transcript_id "gnl|WGS:JAAVVJ|G4P62_T023174"; gene "plekhm2"; locus_tag "G4P62_013980"; note "transcript variant X2"; orig_protein_id "gnl|WGS:JAAVVJ|G4P62_P023174"; orig_transcript_id "gnl|WGS:JAAVVJ|G4P62_T023174"; product "pleckstrin homology and RUN domain containing M2"; transcript_biotype "mRNA"; exon_number "8";
CM025020.1	Genbank	exon	8216035	8216796	.	-	.	gene_id "G4P62_013980"; transcript_id "gnl|WGS:JAAVVJ|G4P62_T023174"; gene "plekhm2"; locus_tag "G4P62_013980"; note "transcript variant X2"; orig_protein_id "gnl|WGS:JAAVVJ|G4P62_P023174"; orig_transcript_id "gnl|WGS:JAAVVJ|G4P62_T023174"; product "pleckstrin homology and RUN domain containing M2"; transcript_biotype "mRNA"; exon_number "9";
CM025020.1	Genbank	exon	8215889	8215958	.	-	.	gene_id "G4P62_013980"; transcript_id "gnl|WGS:JAAVVJ|G4P62_T023174"; gene "plekhm2"; locus_tag "G4P62_013980"; note "transcript variant X2"; orig_protein_id "gnl|WGS:JAAVVJ|G4P62_P023174"; orig_transcript_id "gnl|WGS:JAAVVJ|G4P62_T023174"; product "pleckstrin homology and RUN domain containing M2"; transcript_biotype "mRNA"; exon_number "10";
CM025020.1	Genbank	exon	8211991	8212081	.	-	.	gene_id "G4P62_013980"; transcript_id "gnl|WGS:JAAVVJ|G4P62_T023174"; gene "plekhm2"; locus_tag "G4P62_013980"; note "transcript variant X2"; orig_protein_id "gnl|WGS:JAAVVJ|G4P62_P023174"; orig_transcript_id "gnl|WGS:JAAVVJ|G4P62_T023174"; product "pleckstrin homology and RUN domain containing M2"; transcript_biotype "mRNA"; exon_number "11";
CM025020.1	Genbank	exon	8211813	8211877	.	-	.	gene_id "G4P62_013980"; transcript_id "gnl|WGS:JAAVVJ|G4P62_T023174"; gene "plekhm2"; locus_tag "G4P62_013980"; note "transcript variant X2"; orig_protein_id "gnl|WGS:JAAVVJ|G4P62_P023174"; orig_transcript_id "gnl|WGS:JAAVVJ|G4P62_T023174"; product "pleckstrin homology and RUN domain containing M2"; transcript_biotype "mRNA"; exon_number "12";
CM025020.1	Genbank	exon	8211582	8211670	.	-	.	gene_id "G4P62_013980"; transcript_id "gnl|WGS:JAAVVJ|G4P62_T023174"; gene "plekhm2"; locus_tag "G4P62_013980"; note "transcript variant X2"; orig_protein_id "gnl|WGS:JAAVVJ|G4P62_P023174"; orig_transcript_id "gnl|WGS:JAAVVJ|G4P62_T023174"; product "pleckstrin homology and RUN domain containing M2"; transcript_biotype "mRNA"; exon_number "13";
CM025020.1	Genbank	exon	8211185	8211317	.	-	.	gene_id "G4P62_013980"; transcript_id "gnl|WGS:JAAVVJ|G4P62_T023174"; gene "plekhm2"; locus_tag "G4P62_013980"; note "transcript variant X2"; orig_protein_id "gnl|WGS:JAAVVJ|G4P62_P023174"; orig_transcript_id "gnl|WGS:JAAVVJ|G4P62_T023174"; product "pleckstrin homology and RUN domain containing M2"; transcript_biotype "mRNA"; exon_number "14";
CM025020.1	Genbank	exon	8210913	8211103	.	-	.	gene_id "G4P62_013980"; transcript_id "gnl|WGS:JAAVVJ|G4P62_T023174"; gene "plekhm2"; locus_tag "G4P62_013980"; note "transcript variant X2"; orig_protein_id "gnl|WGS:JAAVVJ|G4P62_P023174"; orig_transcript_id "gnl|WGS:JAAVVJ|G4P62_T023174"; product "pleckstrin homology and RUN domain containing M2"; transcript_biotype "mRNA"; exon_number "15";
CM025020.1	Genbank	exon	8208060	8208125	.	-	.	gene_id "G4P62_013980"; transcript_id "gnl|WGS:JAAVVJ|G4P62_T023174"; gene "plekhm2"; locus_tag "G4P62_013980"; note "transcript variant X2"; orig_protein_id "gnl|WGS:JAAVVJ|G4P62_P023174"; orig_transcript_id "gnl|WGS:JAAVVJ|G4P62_T023174"; product "pleckstrin homology and RUN domain containing M2"; transcript_biotype "mRNA"; exon_number "16";
CM025020.1	Genbank	exon	8207836	8207995	.	-	.	gene_id "G4P62_013980"; transcript_id "gnl|WGS:JAAVVJ|G4P62_T023174"; gene "plekhm2"; locus_tag "G4P62_013980"; note "transcript variant X2"; orig_protein_id "gnl|WGS:JAAVVJ|G4P62_P023174"; orig_transcript_id "gnl|WGS:JAAVVJ|G4P62_T023174"; product "pleckstrin homology and RUN domain containing M2"; transcript_biotype "mRNA"; exon_number "17";
CM025020.1	Genbank	exon	8207528	8207707	.	-	.	gene_id "G4P62_013980"; transcript_id "gnl|WGS:JAAVVJ|G4P62_T023174"; gene "plekhm2"; locus_tag "G4P62_013980"; note "transcript variant X2"; orig_protein_id "gnl|WGS:JAAVVJ|G4P62_P023174"; orig_transcript_id "gnl|WGS:JAAVVJ|G4P62_T023174"; product "pleckstrin homology and RUN domain containing M2"; transcript_biotype "mRNA"; exon_number "18";
CM025020.1	Genbank	exon	8205920	8206036	.	-	.	gene_id "G4P62_013980"; transcript_id "gnl|WGS:JAAVVJ|G4P62_T023174"; gene "plekhm2"; locus_tag "G4P62_013980"; note "transcript variant X2"; orig_protein_id "gnl|WGS:JAAVVJ|G4P62_P023174"; orig_transcript_id "gnl|WGS:JAAVVJ|G4P62_T023174"; product "pleckstrin homology and RUN domain containing M2"; transcript_biotype "mRNA"; exon_number "19";
CM025020.1	Genbank	exon	8203436	8205814	.	-	.	gene_id "G4P62_013980"; transcript_id "gnl|WGS:JAAVVJ|G4P62_T023174"; gene "plekhm2"; locus_tag "G4P62_013980"; note "transcript variant X2"; orig_protein_id "gnl|WGS:JAAVVJ|G4P62_P023174"; orig_transcript_id "gnl|WGS:JAAVVJ|G4P62_T023174"; product "pleckstrin homology and RUN domain containing M2"; transcript_biotype "mRNA"; exon_number "20";
CM025020.1	Genbank	CDS	8227089	8227148	.	-	0	gene_id "G4P62_013980"; transcript_id "gnl|WGS:JAAVVJ|G4P62_T023174"; gbkey "CDS"; gene "plekhm2"; locus_tag "G4P62_013980"; orig_transcript_id "gnl|WGS:JAAVVJ|G4P62_T023174"; product "transcript variant X2"; protein_id "KAF7209080.1"; exon_number "2";
CM025020.1	Genbank	CDS	8224707	8224813	.	-	0	gene_id "G4P62_013980"; transcript_id "gnl|WGS:JAAVVJ|G4P62_T023174"; gbkey "CDS"; gene "plekhm2"; locus_tag "G4P62_013980"; orig_transcript_id "gnl|WGS:JAAVVJ|G4P62_T023174"; product "transcript variant X2"; protein_id "KAF7209080.1"; exon_number "3";
CM025020.1	Genbank	CDS	8222671	8222780	.	-	1	gene_id "G4P62_013980"; transcript_id "gnl|WGS:JAAVVJ|G4P62_T023174"; gbkey "CDS"; gene "plekhm2"; locus_tag "G4P62_013980"; orig_transcript_id "gnl|WGS:JAAVVJ|G4P62_T023174"; product "transcript variant X2"; protein_id "KAF7209080.1"; exon_number "4";
CM025020.1	Genbank	CDS	8222485	8222584	.	-	2	gene_id "G4P62_013980"; transcript_id "gnl|WGS:JAAVVJ|G4P62_T023174"; gbkey "CDS"; gene "plekhm2"; locus_tag "G4P62_013980"; orig_transcript_id "gnl|WGS:JAAVVJ|G4P62_T023174"; product "transcript variant X2"; protein_id "KAF7209080.1"; exon_number "5";
CM025020.1	Genbank	CDS	8221347	8221434	.	-	1	gene_id "G4P62_013980"; transcript_id "gnl|WGS:JAAVVJ|G4P62_T023174"; gbkey "CDS"; gene "plekhm2"; locus_tag "G4P62_013980"; orig_transcript_id "gnl|WGS:JAAVVJ|G4P62_T023174"; product "transcript variant X2"; protein_id "KAF7209080.1"; exon_number "6";
CM025020.1	Genbank	CDS	8221076	8221250	.	-	0	gene_id "G4P62_013980"; transcript_id "gnl|WGS:JAAVVJ|G4P62_T023174"; gbkey "CDS"; gene "plekhm2"; locus_tag "G4P62_013980"; orig_transcript_id "gnl|WGS:JAAVVJ|G4P62_T023174"; product "transcript variant X2"; protein_id "KAF7209080.1"; exon_number "7";
CM025020.1	Genbank	CDS	8216874	8217129	.	-	2	gene_id "G4P62_013980"; transcript_id "gnl|WGS:JAAVVJ|G4P62_T023174"; gbkey "CDS"; gene "plekhm2"; locus_tag "G4P62_013980"; orig_transcript_id "gnl|WGS:JAAVVJ|G4P62_T023174"; product "transcript variant X2"; protein_id "KAF7209080.1"; exon_number "8";
CM025020.1	Genbank	CDS	8216035	8216796	.	-	1	gene_id "G4P62_013980"; transcript_id "gnl|WGS:JAAVVJ|G4P62_T023174"; gbkey "CDS"; gene "plekhm2"; locus_tag "G4P62_013980"; orig_transcript_id "gnl|WGS:JAAVVJ|G4P62_T023174"; product "transcript variant X2"; protein_id "KAF7209080.1"; exon_number "9";
CM025020.1	Genbank	CDS	8215889	8215958	.	-	1	gene_id "G4P62_013980"; transcript_id "gnl|WGS:JAAVVJ|G4P62_T023174"; gbkey "CDS"; gene "plekhm2"; locus_tag "G4P62_013980"; orig_transcript_id "gnl|WGS:JAAVVJ|G4P62_T023174"; product "transcript variant X2"; protein_id "KAF7209080.1"; exon_number "10";
CM025020.1	Genbank	CDS	8211991	8212081	.	-	0	gene_id "G4P62_013980"; transcript_id "gnl|WGS:JAAVVJ|G4P62_T023174"; gbkey "CDS"; gene "plekhm2"; locus_tag "G4P62_013980"; orig_transcript_id "gnl|WGS:JAAVVJ|G4P62_T023174"; product "transcript variant X2"; protein_id "KAF7209080.1"; exon_number "11";
CM025020.1	Genbank	CDS	8211813	8211877	.	-	2	gene_id "G4P62_013980"; transcript_id "gnl|WGS:JAAVVJ|G4P62_T023174"; gbkey "CDS"; gene "plekhm2"; locus_tag "G4P62_013980"; orig_transcript_id "gnl|WGS:JAAVVJ|G4P62_T023174"; product "transcript variant X2"; protein_id "KAF7209080.1"; exon_number "12";
CM025020.1	Genbank	CDS	8211582	8211670	.	-	0	gene_id "G4P62_013980"; transcript_id "gnl|WGS:JAAVVJ|G4P62_T023174"; gbkey "CDS"; gene "plekhm2"; locus_tag "G4P62_013980"; orig_transcript_id "gnl|WGS:JAAVVJ|G4P62_T023174"; product "transcript variant X2"; protein_id "KAF7209080.1"; exon_number "13";
CM025020.1	Genbank	CDS	8211185	8211317	.	-	1	gene_id "G4P62_013980"; transcript_id "gnl|WGS:JAAVVJ|G4P62_T023174"; gbkey "CDS"; gene "plekhm2"; locus_tag "G4P62_013980"; orig_transcript_id "gnl|WGS:JAAVVJ|G4P62_T023174"; product "transcript variant X2"; protein_id "KAF7209080.1"; exon_number "14";
CM025020.1	Genbank	CDS	8210913	8211103	.	-	0	gene_id "G4P62_013980"; transcript_id "gnl|WGS:JAAVVJ|G4P62_T023174"; gbkey "CDS"; gene "plekhm2"; locus_tag "G4P62_013980"; orig_transcript_id "gnl|WGS:JAAVVJ|G4P62_T023174"; product "transcript variant X2"; protein_id "KAF7209080.1"; exon_number "15";
CM025020.1	Genbank	CDS	8208060	8208125	.	-	1	gene_id "G4P62_013980"; transcript_id "gnl|WGS:JAAVVJ|G4P62_T023174"; gbkey "CDS"; gene "plekhm2"; locus_tag "G4P62_013980"; orig_transcript_id "gnl|WGS:JAAVVJ|G4P62_T023174"; product "transcript variant X2"; protein_id "KAF7209080.1"; exon_number "16";
CM025020.1	Genbank	CDS	8207836	8207995	.	-	1	gene_id "G4P62_013980"; transcript_id "gnl|WGS:JAAVVJ|G4P62_T023174"; gbkey "CDS"; gene "plekhm2"; locus_tag "G4P62_013980"; orig_transcript_id "gnl|WGS:JAAVVJ|G4P62_T023174"; product "transcript variant X2"; protein_id "KAF7209080.1"; exon_number "17";
CM025020.1	Genbank	CDS	8207528	8207707	.	-	0	gene_id "G4P62_013980"; transcript_id "gnl|WGS:JAAVVJ|G4P62_T023174"; gbkey "CDS"; gene "plekhm2"; locus_tag "G4P62_013980"; orig_transcript_id "gnl|WGS:JAAVVJ|G4P62_T023174"; product "transcript variant X2"; protein_id "KAF7209080.1"; exon_number "18";
CM025020.1	Genbank	CDS	8205920	8206036	.	-	0	gene_id "G4P62_013980"; transcript_id "gnl|WGS:JAAVVJ|G4P62_T023174"; gbkey "CDS"; gene "plekhm2"; locus_tag "G4P62_013980"; orig_transcript_id "gnl|WGS:JAAVVJ|G4P62_T023174"; product "transcript variant X2"; protein_id "KAF7209080.1"; exon_number "19";
CM025020.1	Genbank	CDS	8205680	8205814	.	-	0	gene_id "G4P62_013980"; transcript_id "gnl|WGS:JAAVVJ|G4P62_T023174"; gbkey "CDS"; gene "plekhm2"; locus_tag "G4P62_013980"; orig_transcript_id "gnl|WGS:JAAVVJ|G4P62_T023174"; product "transcript variant X2"; protein_id "KAF7209080.1"; exon_number "20";
CM025020.1	Genbank	start_codon	8227146	8227148	.	-	0	gene_id "G4P62_013980"; transcript_id "gnl|WGS:JAAVVJ|G4P62_T023174"; gbkey "CDS"; gene "plekhm2"; locus_tag "G4P62_013980"; orig_transcript_id "gnl|WGS:JAAVVJ|G4P62_T023174"; product "transcript variant X2"; protein_id "KAF7209080.1"; exon_number "2";
CM025020.1	Genbank	stop_codon	8205677	8205679	.	-	0	gene_id "G4P62_013980"; transcript_id "gnl|WGS:JAAVVJ|G4P62_T023174"; gbkey "CDS"; gene "plekhm2"; locus_tag "G4P62_013980"; orig_transcript_id "gnl|WGS:JAAVVJ|G4P62_T023174"; product "transcript variant X2"; protein_id "KAF7209080.1"; exon_number "20";
CM025020.1	Genbank	transcript	8203436	8227654	.	-	.	gene_id "G4P62_013980"; transcript_id "gnl|WGS:JAAVVJ|G4P62_T023173"; gbkey "mRNA"; gene "plekhm2"; locus_tag "G4P62_013980"; note "transcript variant X1"; orig_protein_id "gnl|WGS:JAAVVJ|G4P62_P023173"; orig_transcript_id "gnl|WGS:JAAVVJ|G4P62_T023173"; product "pleckstrin homology and RUN domain containing M2"; transcript_biotype "mRNA";
CM025020.1	Genbank	exon	8227500	8227654	.	-	.	gene_id "G4P62_013980"; transcript_id "gnl|WGS:JAAVVJ|G4P62_T023173"; gene "plekhm2"; locus_tag "G4P62_013980"; note "transcript variant X1"; orig_protein_id "gnl|WGS:JAAVVJ|G4P62_P023173"; orig_transcript_id "gnl|WGS:JAAVVJ|G4P62_T023173"; product "pleckstrin homology and RUN domain containing M2"; transcript_biotype "mRNA"; exon_number "1";
CM025020.1	Genbank	exon	8227089	8227155	.	-	.	gene_id "G4P62_013980"; transcript_id "gnl|WGS:JAAVVJ|G4P62_T023173"; gene "plekhm2"; locus_tag "G4P62_013980"; note "transcript variant X1"; orig_protein_id "gnl|WGS:JAAVVJ|G4P62_P023173"; orig_transcript_id "gnl|WGS:JAAVVJ|G4P62_T023173"; product "pleckstrin homology and RUN domain containing M2"; transcript_biotype "mRNA"; exon_number "2";
CM025020.1	Genbank	exon	8224707	8224813	.	-	.	gene_id "G4P62_013980"; transcript_id "gnl|WGS:JAAVVJ|G4P62_T023173"; gene "plekhm2"; locus_tag "G4P62_013980"; note "transcript variant X1"; orig_protein_id "gnl|WGS:JAAVVJ|G4P62_P023173"; orig_transcript_id "gnl|WGS:JAAVVJ|G4P62_T023173"; product "pleckstrin homology and RUN domain containing M2"; transcript_biotype "mRNA"; exon_number "3";
CM025020.1	Genbank	exon	8222671	8222780	.	-	.	gene_id "G4P62_013980"; transcript_id "gnl|WGS:JAAVVJ|G4P62_T023173"; gene "plekhm2"; locus_tag "G4P62_013980"; note "transcript variant X1"; orig_protein_id "gnl|WGS:JAAVVJ|G4P62_P023173"; orig_transcript_id "gnl|WGS:JAAVVJ|G4P62_T023173"; product "pleckstrin homology and RUN domain containing M2"; transcript_biotype "mRNA"; exon_number "4";
CM025020.1	Genbank	exon	8222485	8222584	.	-	.	gene_id "G4P62_013980"; transcript_id "gnl|WGS:JAAVVJ|G4P62_T023173"; gene "plekhm2"; locus_tag "G4P62_013980"; note "transcript variant X1"; orig_protein_id "gnl|WGS:JAAVVJ|G4P62_P023173"; orig_transcript_id "gnl|WGS:JAAVVJ|G4P62_T023173"; product "pleckstrin homology and RUN domain containing M2"; transcript_biotype "mRNA"; exon_number "5";
CM025020.1	Genbank	exon	8221347	8221434	.	-	.	gene_id "G4P62_013980"; transcript_id "gnl|WGS:JAAVVJ|G4P62_T023173"; gene "plekhm2"; locus_tag "G4P62_013980"; note "transcript variant X1"; orig_protein_id "gnl|WGS:JAAVVJ|G4P62_P023173"; orig_transcript_id "gnl|WGS:JAAVVJ|G4P62_T023173"; product "pleckstrin homology and RUN domain containing M2"; transcript_biotype "mRNA"; exon_number "6";
CM025020.1	Genbank	exon	8221076	8221250	.	-	.	gene_id "G4P62_013980"; transcript_id "gnl|WGS:JAAVVJ|G4P62_T023173"; gene "plekhm2"; locus_tag "G4P62_013980"; note "transcript variant X1"; orig_protein_id "gnl|WGS:JAAVVJ|G4P62_P023173"; orig_transcript_id "gnl|WGS:JAAVVJ|G4P62_T023173"; product "pleckstrin homology and RUN domain containing M2"; transcript_biotype "mRNA"; exon_number "7";
CM025020.1	Genbank	exon	8220362	8220421	.	-	.	gene_id "G4P62_013980"; transcript_id "gnl|WGS:JAAVVJ|G4P62_T023173"; gene "plekhm2"; locus_tag "G4P62_013980"; note "transcript variant X1"; orig_protein_id "gnl|WGS:JAAVVJ|G4P62_P023173"; orig_transcript_id "gnl|WGS:JAAVVJ|G4P62_T023173"; product "pleckstrin homology and RUN domain containing M2"; transcript_biotype "mRNA"; exon_number "8";
CM025020.1	Genbank	exon	8216874	8217129	.	-	.	gene_id "G4P62_013980"; transcript_id "gnl|WGS:JAAVVJ|G4P62_T023173"; gene "plekhm2"; locus_tag "G4P62_013980"; note "transcript variant X1"; orig_protein_id "gnl|WGS:JAAVVJ|G4P62_P023173"; orig_transcript_id "gnl|WGS:JAAVVJ|G4P62_T023173"; product "pleckstrin homology and RUN domain containing M2"; transcript_biotype "mRNA"; exon_number "9";
CM025020.1	Genbank	exon	8216035	8216796	.	-	.	gene_id "G4P62_013980"; transcript_id "gnl|WGS:JAAVVJ|G4P62_T023173"; gene "plekhm2"; locus_tag "G4P62_013980"; note "transcript variant X1"; orig_protein_id "gnl|WGS:JAAVVJ|G4P62_P023173"; orig_transcript_id "gnl|WGS:JAAVVJ|G4P62_T023173"; product "pleckstrin homology and RUN domain containing M2"; transcript_biotype "mRNA"; exon_number "10";
CM025020.1	Genbank	exon	8215889	8215958	.	-	.	gene_id "G4P62_013980"; transcript_id "gnl|WGS:JAAVVJ|G4P62_T023173"; gene "plekhm2"; locus_tag "G4P62_013980"; note "transcript variant X1"; orig_protein_id "gnl|WGS:JAAVVJ|G4P62_P023173"; orig_transcript_id "gnl|WGS:JAAVVJ|G4P62_T023173"; product "pleckstrin homology and RUN domain containing M2"; transcript_biotype "mRNA"; exon_number "11";
CM025020.1	Genbank	exon	8211991	8212081	.	-	.	gene_id "G4P62_013980"; transcript_id "gnl|WGS:JAAVVJ|G4P62_T023173"; gene "plekhm2"; locus_tag "G4P62_013980"; note "transcript variant X1"; orig_protein_id "gnl|WGS:JAAVVJ|G4P62_P023173"; orig_transcript_id "gnl|WGS:JAAVVJ|G4P62_T023173"; product "pleckstrin homology and RUN domain containing M2"; transcript_biotype "mRNA"; exon_number "12";
CM025020.1	Genbank	exon	8211813	8211877	.	-	.	gene_id "G4P62_013980"; transcript_id "gnl|WGS:JAAVVJ|G4P62_T023173"; gene "plekhm2"; locus_tag "G4P62_013980"; note "transcript variant X1"; orig_protein_id "gnl|WGS:JAAVVJ|G4P62_P023173"; orig_transcript_id "gnl|WGS:JAAVVJ|G4P62_T023173"; product "pleckstrin homology and RUN domain containing M2"; transcript_biotype "mRNA"; exon_number "13";
CM025020.1	Genbank	exon	8211582	8211670	.	-	.	gene_id "G4P62_013980"; transcript_id "gnl|WGS:JAAVVJ|G4P62_T023173"; gene "plekhm2"; locus_tag "G4P62_013980"; note "transcript variant X1"; orig_protein_id "gnl|WGS:JAAVVJ|G4P62_P023173"; orig_transcript_id "gnl|WGS:JAAVVJ|G4P62_T023173"; product "pleckstrin homology and RUN domain containing M2"; transcript_biotype "mRNA"; exon_number "14";
CM025020.1	Genbank	exon	8211185	8211317	.	-	.	gene_id "G4P62_013980"; transcript_id "gnl|WGS:JAAVVJ|G4P62_T023173"; gene "plekhm2"; locus_tag "G4P62_013980"; note "transcript variant X1"; orig_protein_id "gnl|WGS:JAAVVJ|G4P62_P023173"; orig_transcript_id "gnl|WGS:JAAVVJ|G4P62_T023173"; product "pleckstrin homology and RUN domain containing M2"; transcript_biotype "mRNA"; exon_number "15";
CM025020.1	Genbank	exon	8210913	8211103	.	-	.	gene_id "G4P62_013980"; transcript_id "gnl|WGS:JAAVVJ|G4P62_T023173"; gene "plekhm2"; locus_tag "G4P62_013980"; note "transcript variant X1"; orig_protein_id "gnl|WGS:JAAVVJ|G4P62_P023173"; orig_transcript_id "gnl|WGS:JAAVVJ|G4P62_T023173"; product "pleckstrin homology and RUN domain containing M2"; transcript_biotype "mRNA"; exon_number "16";
CM025020.1	Genbank	exon	8208060	8208125	.	-	.	gene_id "G4P62_013980"; transcript_id "gnl|WGS:JAAVVJ|G4P62_T023173"; gene "plekhm2"; locus_tag "G4P62_013980"; note "transcript variant X1"; orig_protein_id "gnl|WGS:JAAVVJ|G4P62_P023173"; orig_transcript_id "gnl|WGS:JAAVVJ|G4P62_T023173"; product "pleckstrin homology and RUN domain containing M2"; transcript_biotype "mRNA"; exon_number "17";
CM025020.1	Genbank	exon	8207836	8207995	.	-	.	gene_id "G4P62_013980"; transcript_id "gnl|WGS:JAAVVJ|G4P62_T023173"; gene "plekhm2"; locus_tag "G4P62_013980"; note "transcript variant X1"; orig_protein_id "gnl|WGS:JAAVVJ|G4P62_P023173"; orig_transcript_id "gnl|WGS:JAAVVJ|G4P62_T023173"; product "pleckstrin homology and RUN domain containing M2"; transcript_biotype "mRNA"; exon_number "18";
CM025020.1	Genbank	exon	8207528	8207707	.	-	.	gene_id "G4P62_013980"; transcript_id "gnl|WGS:JAAVVJ|G4P62_T023173"; gene "plekhm2"; locus_tag "G4P62_013980"; note "transcript variant X1"; orig_protein_id "gnl|WGS:JAAVVJ|G4P62_P023173"; orig_transcript_id "gnl|WGS:JAAVVJ|G4P62_T023173"; product "pleckstrin homology and RUN domain containing M2"; transcript_biotype "mRNA"; exon_number "19";
CM025020.1	Genbank	exon	8205920	8206036	.	-	.	gene_id "G4P62_013980"; transcript_id "gnl|WGS:JAAVVJ|G4P62_T023173"; gene "plekhm2"; locus_tag "G4P62_013980"; note "transcript variant X1"; orig_protein_id "gnl|WGS:JAAVVJ|G4P62_P023173"; orig_transcript_id "gnl|WGS:JAAVVJ|G4P62_T023173"; product "pleckstrin homology and RUN domain containing M2"; transcript_biotype "mRNA"; exon_number "20";
CM025020.1	Genbank	exon	8203436	8205814	.	-	.	gene_id "G4P62_013980"; transcript_id "gnl|WGS:JAAVVJ|G4P62_T023173"; gene "plekhm2"; locus_tag "G4P62_013980"; note "transcript variant X1"; orig_protein_id "gnl|WGS:JAAVVJ|G4P62_P023173"; orig_transcript_id "gnl|WGS:JAAVVJ|G4P62_T023173"; product "pleckstrin homology and RUN domain containing M2"; transcript_biotype "mRNA"; exon_number "21";
CM025020.1	Genbank	CDS	8227089	8227148	.	-	0	gene_id "G4P62_013980"; transcript_id "gnl|WGS:JAAVVJ|G4P62_T023173"; gbkey "CDS"; gene "plekhm2"; locus_tag "G4P62_013980"; orig_transcript_id "gnl|WGS:JAAVVJ|G4P62_T023173"; product "transcript variant X1"; protein_id "KAF7209079.1"; exon_number "2";
CM025020.1	Genbank	CDS	8224707	8224813	.	-	0	gene_id "G4P62_013980"; transcript_id "gnl|WGS:JAAVVJ|G4P62_T023173"; gbkey "CDS"; gene "plekhm2"; locus_tag "G4P62_013980"; orig_transcript_id "gnl|WGS:JAAVVJ|G4P62_T023173"; product "transcript variant X1"; protein_id "KAF7209079.1"; exon_number "3";
CM025020.1	Genbank	CDS	8222671	8222780	.	-	1	gene_id "G4P62_013980"; transcript_id "gnl|WGS:JAAVVJ|G4P62_T023173"; gbkey "CDS"; gene "plekhm2"; locus_tag "G4P62_013980"; orig_transcript_id "gnl|WGS:JAAVVJ|G4P62_T023173"; product "transcript variant X1"; protein_id "KAF7209079.1"; exon_number "4";
CM025020.1	Genbank	CDS	8222485	8222584	.	-	2	gene_id "G4P62_013980"; transcript_id "gnl|WGS:JAAVVJ|G4P62_T023173"; gbkey "CDS"; gene "plekhm2"; locus_tag "G4P62_013980"; orig_transcript_id "gnl|WGS:JAAVVJ|G4P62_T023173"; product "transcript variant X1"; protein_id "KAF7209079.1"; exon_number "5";
CM025020.1	Genbank	CDS	8221347	8221434	.	-	1	gene_id "G4P62_013980"; transcript_id "gnl|WGS:JAAVVJ|G4P62_T023173"; gbkey "CDS"; gene "plekhm2"; locus_tag "G4P62_013980"; orig_transcript_id "gnl|WGS:JAAVVJ|G4P62_T023173"; product "transcript variant X1"; protein_id "KAF7209079.1"; exon_number "6";
CM025020.1	Genbank	CDS	8221076	8221250	.	-	0	gene_id "G4P62_013980"; transcript_id "gnl|WGS:JAAVVJ|G4P62_T023173"; gbkey "CDS"; gene "plekhm2"; locus_tag "G4P62_013980"; orig_transcript_id "gnl|WGS:JAAVVJ|G4P62_T023173"; product "transcript variant X1"; protein_id "KAF7209079.1"; exon_number "7";
CM025020.1	Genbank	CDS	8220362	8220421	.	-	2	gene_id "G4P62_013980"; transcript_id "gnl|WGS:JAAVVJ|G4P62_T023173"; gbkey "CDS"; gene "plekhm2"; locus_tag "G4P62_013980"; orig_transcript_id "gnl|WGS:JAAVVJ|G4P62_T023173"; product "transcript variant X1"; protein_id "KAF7209079.1"; exon_number "8";
CM025020.1	Genbank	CDS	8216874	8217129	.	-	2	gene_id "G4P62_013980"; transcript_id "gnl|WGS:JAAVVJ|G4P62_T023173"; gbkey "CDS"; gene "plekhm2"; locus_tag "G4P62_013980"; orig_transcript_id "gnl|WGS:JAAVVJ|G4P62_T023173"; product "transcript variant X1"; protein_id "KAF7209079.1"; exon_number "9";
CM025020.1	Genbank	CDS	8216035	8216796	.	-	1	gene_id "G4P62_013980"; transcript_id "gnl|WGS:JAAVVJ|G4P62_T023173"; gbkey "CDS"; gene "plekhm2"; locus_tag "G4P62_013980"; orig_transcript_id "gnl|WGS:JAAVVJ|G4P62_T023173"; product "transcript variant X1"; protein_id "KAF7209079.1"; exon_number "10";
CM025020.1	Genbank	CDS	8215889	8215958	.	-	1	gene_id "G4P62_013980"; transcript_id "gnl|WGS:JAAVVJ|G4P62_T023173"; gbkey "CDS"; gene "plekhm2"; locus_tag "G4P62_013980"; orig_transcript_id "gnl|WGS:JAAVVJ|G4P62_T023173"; product "transcript variant X1"; protein_id "KAF7209079.1"; exon_number "11";
CM025020.1	Genbank	CDS	8211991	8212081	.	-	0	gene_id "G4P62_013980"; transcript_id "gnl|WGS:JAAVVJ|G4P62_T023173"; gbkey "CDS"; gene "plekhm2"; locus_tag "G4P62_013980"; orig_transcript_id "gnl|WGS:JAAVVJ|G4P62_T023173"; product "transcript variant X1"; protein_id "KAF7209079.1"; exon_number "12";
CM025020.1	Genbank	CDS	8211813	8211877	.	-	2	gene_id "G4P62_013980"; transcript_id "gnl|WGS:JAAVVJ|G4P62_T023173"; gbkey "CDS"; gene "plekhm2"; locus_tag "G4P62_013980"; orig_transcript_id "gnl|WGS:JAAVVJ|G4P62_T023173"; product "transcript variant X1"; protein_id "KAF7209079.1"; exon_number "13";
CM025020.1	Genbank	CDS	8211582	8211670	.	-	0	gene_id "G4P62_013980"; transcript_id "gnl|WGS:JAAVVJ|G4P62_T023173"; gbkey "CDS"; gene "plekhm2"; locus_tag "G4P62_013980"; orig_transcript_id "gnl|WGS:JAAVVJ|G4P62_T023173"; product "transcript variant X1"; protein_id "KAF7209079.1"; exon_number "14";
CM025020.1	Genbank	CDS	8211185	8211317	.	-	1	gene_id "G4P62_013980"; transcript_id "gnl|WGS:JAAVVJ|G4P62_T023173"; gbkey "CDS"; gene "plekhm2"; locus_tag "G4P62_013980"; orig_transcript_id "gnl|WGS:JAAVVJ|G4P62_T023173"; product "transcript variant X1"; protein_id "KAF7209079.1"; exon_number "15";
CM025020.1	Genbank	CDS	8210913	8211103	.	-	0	gene_id "G4P62_013980"; transcript_id "gnl|WGS:JAAVVJ|G4P62_T023173"; gbkey "CDS"; gene "plekhm2"; locus_tag "G4P62_013980"; orig_transcript_id "gnl|WGS:JAAVVJ|G4P62_T023173"; product "transcript variant X1"; protein_id "KAF7209079.1"; exon_number "16";
CM025020.1	Genbank	CDS	8208060	8208125	.	-	1	gene_id "G4P62_013980"; transcript_id "gnl|WGS:JAAVVJ|G4P62_T023173"; gbkey "CDS"; gene "plekhm2"; locus_tag "G4P62_013980"; orig_transcript_id "gnl|WGS:JAAVVJ|G4P62_T023173"; product "transcript variant X1"; protein_id "KAF7209079.1"; exon_number "17";
CM025020.1	Genbank	CDS	8207836	8207995	.	-	1	gene_id "G4P62_013980"; transcript_id "gnl|WGS:JAAVVJ|G4P62_T023173"; gbkey "CDS"; gene "plekhm2"; locus_tag "G4P62_013980"; orig_transcript_id "gnl|WGS:JAAVVJ|G4P62_T023173"; product "transcript variant X1"; protein_id "KAF7209079.1"; exon_number "18";
CM025020.1	Genbank	CDS	8207528	8207707	.	-	0	gene_id "G4P62_013980"; transcript_id "gnl|WGS:JAAVVJ|G4P62_T023173"; gbkey "CDS"; gene "plekhm2"; locus_tag "G4P62_013980"; orig_transcript_id "gnl|WGS:JAAVVJ|G4P62_T023173"; product "transcript variant X1"; protein_id "KAF7209079.1"; exon_number "19";
CM025020.1	Genbank	CDS	8205920	8206036	.	-	0	gene_id "G4P62_013980"; transcript_id "gnl|WGS:JAAVVJ|G4P62_T023173"; gbkey "CDS"; gene "plekhm2"; locus_tag "G4P62_013980"; orig_transcript_id "gnl|WGS:JAAVVJ|G4P62_T023173"; product "transcript variant X1"; protein_id "KAF7209079.1"; exon_number "20";
CM025020.1	Genbank	CDS	8205680	8205814	.	-	0	gene_id "G4P62_013980"; transcript_id "gnl|WGS:JAAVVJ|G4P62_T023173"; gbkey "CDS"; gene "plekhm2"; locus_tag "G4P62_013980"; orig_transcript_id "gnl|WGS:JAAVVJ|G4P62_T023173"; product "transcript variant X1"; protein_id "KAF7209079.1"; exon_number "21";
CM025020.1	Genbank	start_codon	8227146	8227148	.	-	0	gene_id "G4P62_013980"; transcript_id "gnl|WGS:JAAVVJ|G4P62_T023173"; gbkey "CDS"; gene "plekhm2"; locus_tag "G4P62_013980"; orig_transcript_id "gnl|WGS:JAAVVJ|G4P62_T023173"; product "transcript variant X1"; protein_id "KAF7209079.1"; exon_number "2";
CM025020.1	Genbank	stop_codon	8205677	8205679	.	-	0	gene_id "G4P62_013980"; transcript_id "gnl|WGS:JAAVVJ|G4P62_T023173"; gbkey "CDS"; gene "plekhm2"; locus_tag "G4P62_013980"; orig_transcript_id "gnl|WGS:JAAVVJ|G4P62_T023173"; product "transcript variant X1"; protein_id "KAF7209079.1"; exon_number "21";
CM025020.1	Genbank	gene	8231061	8234930	.	-	.	gene_id "G4P62_013979"; transcript_id ""; description "dolichyl-diphosphooligosaccharide--protein"; gbkey "Gene"; gene "ddost"; gene_biotype "protein_coding"; locus_tag "G4P62_013979";
CM025020.1	Genbank	transcript	8231061	8234930	.	-	.	gene_id "G4P62_013979"; transcript_id "gnl|WGS:JAAVVJ|G4P62_T023172"; gbkey "mRNA"; gene "ddost"; locus_tag "G4P62_013979"; orig_protein_id "gnl|WGS:JAAVVJ|G4P62_P023172"; orig_transcript_id "gnl|WGS:JAAVVJ|G4P62_T023172"; product "dolichyl-diphosphooligosaccharide--protein glycosyltransferase non-catalytic subunit"; transcript_biotype "mRNA";
CM025020.1	Genbank	exon	8234648	8234930	.	-	.	gene_id "G4P62_013979"; transcript_id "gnl|WGS:JAAVVJ|G4P62_T023172"; gene "ddost"; locus_tag "G4P62_013979"; orig_protein_id "gnl|WGS:JAAVVJ|G4P62_P023172"; orig_transcript_id "gnl|WGS:JAAVVJ|G4P62_T023172"; product "dolichyl-diphosphooligosaccharide--protein glycosyltransferase non-catalytic subunit"; transcript_biotype "mRNA"; exon_number "1";
CM025020.1	Genbank	exon	8234095	8234205	.	-	.	gene_id "G4P62_013979"; transcript_id "gnl|WGS:JAAVVJ|G4P62_T023172"; gene "ddost"; locus_tag "G4P62_013979"; orig_protein_id "gnl|WGS:JAAVVJ|G4P62_P023172"; orig_transcript_id "gnl|WGS:JAAVVJ|G4P62_T023172"; product "dolichyl-diphosphooligosaccharide--protein glycosyltransferase non-catalytic subunit"; transcript_biotype "mRNA"; exon_number "2";
CM025020.1	Genbank	exon	8233917	8234003	.	-	.	gene_id "G4P62_013979"; transcript_id "gnl|WGS:JAAVVJ|G4P62_T023172"; gene "ddost"; locus_tag "G4P62_013979"; orig_protein_id "gnl|WGS:JAAVVJ|G4P62_P023172"; orig_transcript_id "gnl|WGS:JAAVVJ|G4P62_T023172"; product "dolichyl-diphosphooligosaccharide--protein glycosyltransferase non-catalytic subunit"; transcript_biotype "mRNA"; exon_number "3";
CM025020.1	Genbank	exon	8233728	8233831	.	-	.	gene_id "G4P62_013979"; transcript_id "gnl|WGS:JAAVVJ|G4P62_T023172"; gene "ddost"; locus_tag "G4P62_013979"; orig_protein_id "gnl|WGS:JAAVVJ|G4P62_P023172"; orig_transcript_id "gnl|WGS:JAAVVJ|G4P62_T023172"; product "dolichyl-diphosphooligosaccharide--protein glycosyltransferase non-catalytic subunit"; transcript_biotype "mRNA"; exon_number "4";
CM025020.1	Genbank	exon	8233542	8233636	.	-	.	gene_id "G4P62_013979"; transcript_id "gnl|WGS:JAAVVJ|G4P62_T023172"; gene "ddost"; locus_tag "G4P62_013979"; orig_protein_id "gnl|WGS:JAAVVJ|G4P62_P023172"; orig_transcript_id "gnl|WGS:JAAVVJ|G4P62_T023172"; product "dolichyl-diphosphooligosaccharide--protein glycosyltransferase non-catalytic subunit"; transcript_biotype "mRNA"; exon_number "5";
CM025020.1	Genbank	exon	8233256	8233349	.	-	.	gene_id "G4P62_013979"; transcript_id "gnl|WGS:JAAVVJ|G4P62_T023172"; gene "ddost"; locus_tag "G4P62_013979"; orig_protein_id "gnl|WGS:JAAVVJ|G4P62_P023172"; orig_transcript_id "gnl|WGS:JAAVVJ|G4P62_T023172"; product "dolichyl-diphosphooligosaccharide--protein glycosyltransferase non-catalytic subunit"; transcript_biotype "mRNA"; exon_number "6";
CM025020.1	Genbank	exon	8232563	8232711	.	-	.	gene_id "G4P62_013979"; transcript_id "gnl|WGS:JAAVVJ|G4P62_T023172"; gene "ddost"; locus_tag "G4P62_013979"; orig_protein_id "gnl|WGS:JAAVVJ|G4P62_P023172"; orig_transcript_id "gnl|WGS:JAAVVJ|G4P62_T023172"; product "dolichyl-diphosphooligosaccharide--protein glycosyltransferase non-catalytic subunit"; transcript_biotype "mRNA"; exon_number "7";
CM025020.1	Genbank	exon	8232142	8232289	.	-	.	gene_id "G4P62_013979"; transcript_id "gnl|WGS:JAAVVJ|G4P62_T023172"; gene "ddost"; locus_tag "G4P62_013979"; orig_protein_id "gnl|WGS:JAAVVJ|G4P62_P023172"; orig_transcript_id "gnl|WGS:JAAVVJ|G4P62_T023172"; product "dolichyl-diphosphooligosaccharide--protein glycosyltransferase non-catalytic subunit"; transcript_biotype "mRNA"; exon_number "8";
CM025020.1	Genbank	exon	8231938	8232058	.	-	.	gene_id "G4P62_013979"; transcript_id "gnl|WGS:JAAVVJ|G4P62_T023172"; gene "ddost"; locus_tag "G4P62_013979"; orig_protein_id "gnl|WGS:JAAVVJ|G4P62_P023172"; orig_transcript_id "gnl|WGS:JAAVVJ|G4P62_T023172"; product "dolichyl-diphosphooligosaccharide--protein glycosyltransferase non-catalytic subunit"; transcript_biotype "mRNA"; exon_number "9";
CM025020.1	Genbank	exon	8231754	8231860	.	-	.	gene_id "G4P62_013979"; transcript_id "gnl|WGS:JAAVVJ|G4P62_T023172"; gene "ddost"; locus_tag "G4P62_013979"; orig_protein_id "gnl|WGS:JAAVVJ|G4P62_P023172"; orig_transcript_id "gnl|WGS:JAAVVJ|G4P62_T023172"; product "dolichyl-diphosphooligosaccharide--protein glycosyltransferase non-catalytic subunit"; transcript_biotype "mRNA"; exon_number "10";
CM025020.1	Genbank	exon	8231061	8231600	.	-	.	gene_id "G4P62_013979"; transcript_id "gnl|WGS:JAAVVJ|G4P62_T023172"; gene "ddost"; locus_tag "G4P62_013979"; orig_protein_id "gnl|WGS:JAAVVJ|G4P62_P023172"; orig_transcript_id "gnl|WGS:JAAVVJ|G4P62_T023172"; product "dolichyl-diphosphooligosaccharide--protein glycosyltransferase non-catalytic subunit"; transcript_biotype "mRNA"; exon_number "11";
CM025020.1	Genbank	CDS	8234648	8234882	.	-	0	gene_id "G4P62_013979"; transcript_id "gnl|WGS:JAAVVJ|G4P62_T023172"; gbkey "CDS"; gene "ddost"; locus_tag "G4P62_013979"; orig_transcript_id "gnl|WGS:JAAVVJ|G4P62_T023172"; product "dolichyl-diphosphooligosaccharide--protein glycosyltransferase non-catalytic subunit"; protein_id "KAF7209078.1"; exon_number "1";
CM025020.1	Genbank	CDS	8234095	8234205	.	-	2	gene_id "G4P62_013979"; transcript_id "gnl|WGS:JAAVVJ|G4P62_T023172"; gbkey "CDS"; gene "ddost"; locus_tag "G4P62_013979"; orig_transcript_id "gnl|WGS:JAAVVJ|G4P62_T023172"; product "dolichyl-diphosphooligosaccharide--protein glycosyltransferase non-catalytic subunit"; protein_id "KAF7209078.1"; exon_number "2";
CM025020.1	Genbank	CDS	8233917	8234003	.	-	2	gene_id "G4P62_013979"; transcript_id "gnl|WGS:JAAVVJ|G4P62_T023172"; gbkey "CDS"; gene "ddost"; locus_tag "G4P62_013979"; orig_transcript_id "gnl|WGS:JAAVVJ|G4P62_T023172"; product "dolichyl-diphosphooligosaccharide--protein glycosyltransferase non-catalytic subunit"; protein_id "KAF7209078.1"; exon_number "3";
CM025020.1	Genbank	CDS	8233728	8233831	.	-	2	gene_id "G4P62_013979"; transcript_id "gnl|WGS:JAAVVJ|G4P62_T023172"; gbkey "CDS"; gene "ddost"; locus_tag "G4P62_013979"; orig_transcript_id "gnl|WGS:JAAVVJ|G4P62_T023172"; product "dolichyl-diphosphooligosaccharide--protein glycosyltransferase non-catalytic subunit"; protein_id "KAF7209078.1"; exon_number "4";
CM025020.1	Genbank	CDS	8233542	8233636	.	-	0	gene_id "G4P62_013979"; transcript_id "gnl|WGS:JAAVVJ|G4P62_T023172"; gbkey "CDS"; gene "ddost"; locus_tag "G4P62_013979"; orig_transcript_id "gnl|WGS:JAAVVJ|G4P62_T023172"; product "dolichyl-diphosphooligosaccharide--protein glycosyltransferase non-catalytic subunit"; protein_id "KAF7209078.1"; exon_number "5";
CM025020.1	Genbank	CDS	8233256	8233349	.	-	1	gene_id "G4P62_013979"; transcript_id "gnl|WGS:JAAVVJ|G4P62_T023172"; gbkey "CDS"; gene "ddost"; locus_tag "G4P62_013979"; orig_transcript_id "gnl|WGS:JAAVVJ|G4P62_T023172"; product "dolichyl-diphosphooligosaccharide--protein glycosyltransferase non-catalytic subunit"; protein_id "KAF7209078.1"; exon_number "6";
CM025020.1	Genbank	CDS	8232563	8232711	.	-	0	gene_id "G4P62_013979"; transcript_id "gnl|WGS:JAAVVJ|G4P62_T023172"; gbkey "CDS"; gene "ddost"; locus_tag "G4P62_013979"; orig_transcript_id "gnl|WGS:JAAVVJ|G4P62_T023172"; product "dolichyl-diphosphooligosaccharide--protein glycosyltransferase non-catalytic subunit"; protein_id "KAF7209078.1"; exon_number "7";
CM025020.1	Genbank	CDS	8232142	8232289	.	-	1	gene_id "G4P62_013979"; transcript_id "gnl|WGS:JAAVVJ|G4P62_T023172"; gbkey "CDS"; gene "ddost"; locus_tag "G4P62_013979"; orig_transcript_id "gnl|WGS:JAAVVJ|G4P62_T023172"; product "dolichyl-diphosphooligosaccharide--protein glycosyltransferase non-catalytic subunit"; protein_id "KAF7209078.1"; exon_number "8";
CM025020.1	Genbank	CDS	8231938	8232058	.	-	0	gene_id "G4P62_013979"; transcript_id "gnl|WGS:JAAVVJ|G4P62_T023172"; gbkey "CDS"; gene "ddost"; locus_tag "G4P62_013979"; orig_transcript_id "gnl|WGS:JAAVVJ|G4P62_T023172"; product "dolichyl-diphosphooligosaccharide--protein glycosyltransferase non-catalytic subunit"; protein_id "KAF7209078.1"; exon_number "9";
CM025020.1	Genbank	CDS	8231754	8231860	.	-	2	gene_id "G4P62_013979"; transcript_id "gnl|WGS:JAAVVJ|G4P62_T023172"; gbkey "CDS"; gene "ddost"; locus_tag "G4P62_013979"; orig_transcript_id "gnl|WGS:JAAVVJ|G4P62_T023172"; product "dolichyl-diphosphooligosaccharide--protein glycosyltransferase non-catalytic subunit"; protein_id "KAF7209078.1"; exon_number "10";
CM025020.1	Genbank	CDS	8231454	8231600	.	-	0	gene_id "G4P62_013979"; transcript_id "gnl|WGS:JAAVVJ|G4P62_T023172"; gbkey "CDS"; gene "ddost"; locus_tag "G4P62_013979"; orig_transcript_id "gnl|WGS:JAAVVJ|G4P62_T023172"; product "dolichyl-diphosphooligosaccharide--protein glycosyltransferase non-catalytic subunit"; protein_id "KAF7209078.1"; exon_number "11";
CM025020.1	Genbank	start_codon	8234880	8234882	.	-	0	gene_id "G4P62_013979"; transcript_id "gnl|WGS:JAAVVJ|G4P62_T023172"; gbkey "CDS"; gene "ddost"; locus_tag "G4P62_013979"; orig_transcript_id "gnl|WGS:JAAVVJ|G4P62_T023172"; product "dolichyl-diphosphooligosaccharide--protein glycosyltransferase non-catalytic subunit"; protein_id "KAF7209078.1"; exon_number "1";
CM025020.1	Genbank	stop_codon	8231451	8231453	.	-	0	gene_id "G4P62_013979"; transcript_id "gnl|WGS:JAAVVJ|G4P62_T023172"; gbkey "CDS"; gene "ddost"; locus_tag "G4P62_013979"; orig_transcript_id "gnl|WGS:JAAVVJ|G4P62_T023172"; product "dolichyl-diphosphooligosaccharide--protein glycosyltransferase non-catalytic subunit"; protein_id "KAF7209078.1"; exon_number "11";
CM025020.1	Genbank	gene	8245076	8259080	.	-	.	gene_id "G4P62_013978"; transcript_id ""; description "zinc finger and BTB domain-containing protein"; gbkey "Gene"; gene "zbtb17"; gene_biotype "protein_coding"; locus_tag "G4P62_013978";
CM025020.1	Genbank	transcript	8245076	8259080	.	-	.	gene_id "G4P62_013978"; transcript_id "gnl|WGS:JAAVVJ|G4P62_T023171"; gbkey "mRNA"; gene "zbtb17"; locus_tag "G4P62_013978"; orig_protein_id "gnl|WGS:JAAVVJ|G4P62_P023171"; orig_transcript_id "gnl|WGS:JAAVVJ|G4P62_T023171"; product "zinc finger and BTB domain containing 17"; transcript_biotype "mRNA";
CM025020.1	Genbank	exon	8258973	8259080	.	-	.	gene_id "G4P62_013978"; transcript_id "gnl|WGS:JAAVVJ|G4P62_T023171"; gene "zbtb17"; locus_tag "G4P62_013978"; orig_protein_id "gnl|WGS:JAAVVJ|G4P62_P023171"; orig_transcript_id "gnl|WGS:JAAVVJ|G4P62_T023171"; product "zinc finger and BTB domain containing 17"; transcript_biotype "mRNA"; exon_number "1";
CM025020.1	Genbank	exon	8257842	8258093	.	-	.	gene_id "G4P62_013978"; transcript_id "gnl|WGS:JAAVVJ|G4P62_T023171"; gene "zbtb17"; locus_tag "G4P62_013978"; orig_protein_id "gnl|WGS:JAAVVJ|G4P62_P023171"; orig_transcript_id "gnl|WGS:JAAVVJ|G4P62_T023171"; product "zinc finger and BTB domain containing 17"; transcript_biotype "mRNA"; exon_number "2";
CM025020.1	Genbank	exon	8257559	8257747	.	-	.	gene_id "G4P62_013978"; transcript_id "gnl|WGS:JAAVVJ|G4P62_T023171"; gene "zbtb17"; locus_tag "G4P62_013978"; orig_protein_id "gnl|WGS:JAAVVJ|G4P62_P023171"; orig_transcript_id "gnl|WGS:JAAVVJ|G4P62_T023171"; product "zinc finger and BTB domain containing 17"; transcript_biotype "mRNA"; exon_number "3";
CM025020.1	Genbank	exon	8255203	8255535	.	-	.	gene_id "G4P62_013978"; transcript_id "gnl|WGS:JAAVVJ|G4P62_T023171"; gene "zbtb17"; locus_tag "G4P62_013978"; orig_protein_id "gnl|WGS:JAAVVJ|G4P62_P023171"; orig_transcript_id "gnl|WGS:JAAVVJ|G4P62_T023171"; product "zinc finger and BTB domain containing 17"; transcript_biotype "mRNA"; exon_number "4";
CM025020.1	Genbank	exon	8255032	8255121	.	-	.	gene_id "G4P62_013978"; transcript_id "gnl|WGS:JAAVVJ|G4P62_T023171"; gene "zbtb17"; locus_tag "G4P62_013978"; orig_protein_id "gnl|WGS:JAAVVJ|G4P62_P023171"; orig_transcript_id "gnl|WGS:JAAVVJ|G4P62_T023171"; product "zinc finger and BTB domain containing 17"; transcript_biotype "mRNA"; exon_number "5";
CM025020.1	Genbank	exon	8249565	8249818	.	-	.	gene_id "G4P62_013978"; transcript_id "gnl|WGS:JAAVVJ|G4P62_T023171"; gene "zbtb17"; locus_tag "G4P62_013978"; orig_protein_id "gnl|WGS:JAAVVJ|G4P62_P023171"; orig_transcript_id "gnl|WGS:JAAVVJ|G4P62_T023171"; product "zinc finger and BTB domain containing 17"; transcript_biotype "mRNA"; exon_number "6";
CM025020.1	Genbank	exon	8249311	8249453	.	-	.	gene_id "G4P62_013978"; transcript_id "gnl|WGS:JAAVVJ|G4P62_T023171"; gene "zbtb17"; locus_tag "G4P62_013978"; orig_protein_id "gnl|WGS:JAAVVJ|G4P62_P023171"; orig_transcript_id "gnl|WGS:JAAVVJ|G4P62_T023171"; product "zinc finger and BTB domain containing 17"; transcript_biotype "mRNA"; exon_number "7";
CM025020.1	Genbank	exon	8248936	8249236	.	-	.	gene_id "G4P62_013978"; transcript_id "gnl|WGS:JAAVVJ|G4P62_T023171"; gene "zbtb17"; locus_tag "G4P62_013978"; orig_protein_id "gnl|WGS:JAAVVJ|G4P62_P023171"; orig_transcript_id "gnl|WGS:JAAVVJ|G4P62_T023171"; product "zinc finger and BTB domain containing 17"; transcript_biotype "mRNA"; exon_number "8";
CM025020.1	Genbank	exon	8248759	8248846	.	-	.	gene_id "G4P62_013978"; transcript_id "gnl|WGS:JAAVVJ|G4P62_T023171"; gene "zbtb17"; locus_tag "G4P62_013978"; orig_protein_id "gnl|WGS:JAAVVJ|G4P62_P023171"; orig_transcript_id "gnl|WGS:JAAVVJ|G4P62_T023171"; product "zinc finger and BTB domain containing 17"; transcript_biotype "mRNA"; exon_number "9";
CM025020.1	Genbank	exon	8248455	8248571	.	-	.	gene_id "G4P62_013978"; transcript_id "gnl|WGS:JAAVVJ|G4P62_T023171"; gene "zbtb17"; locus_tag "G4P62_013978"; orig_protein_id "gnl|WGS:JAAVVJ|G4P62_P023171"; orig_transcript_id "gnl|WGS:JAAVVJ|G4P62_T023171"; product "zinc finger and BTB domain containing 17"; transcript_biotype "mRNA"; exon_number "10";
CM025020.1	Genbank	exon	8247717	8247837	.	-	.	gene_id "G4P62_013978"; transcript_id "gnl|WGS:JAAVVJ|G4P62_T023171"; gene "zbtb17"; locus_tag "G4P62_013978"; orig_protein_id "gnl|WGS:JAAVVJ|G4P62_P023171"; orig_transcript_id "gnl|WGS:JAAVVJ|G4P62_T023171"; product "zinc finger and BTB domain containing 17"; transcript_biotype "mRNA"; exon_number "11";
CM025020.1	Genbank	exon	8247469	8247599	.	-	.	gene_id "G4P62_013978"; transcript_id "gnl|WGS:JAAVVJ|G4P62_T023171"; gene "zbtb17"; locus_tag "G4P62_013978"; orig_protein_id "gnl|WGS:JAAVVJ|G4P62_P023171"; orig_transcript_id "gnl|WGS:JAAVVJ|G4P62_T023171"; product "zinc finger and BTB domain containing 17"; transcript_biotype "mRNA"; exon_number "12";
CM025020.1	Genbank	exon	8247112	8247372	.	-	.	gene_id "G4P62_013978"; transcript_id "gnl|WGS:JAAVVJ|G4P62_T023171"; gene "zbtb17"; locus_tag "G4P62_013978"; orig_protein_id "gnl|WGS:JAAVVJ|G4P62_P023171"; orig_transcript_id "gnl|WGS:JAAVVJ|G4P62_T023171"; product "zinc finger and BTB domain containing 17"; transcript_biotype "mRNA"; exon_number "13";
CM025020.1	Genbank	exon	8246502	8246591	.	-	.	gene_id "G4P62_013978"; transcript_id "gnl|WGS:JAAVVJ|G4P62_T023171"; gene "zbtb17"; locus_tag "G4P62_013978"; orig_protein_id "gnl|WGS:JAAVVJ|G4P62_P023171"; orig_transcript_id "gnl|WGS:JAAVVJ|G4P62_T023171"; product "zinc finger and BTB domain containing 17"; transcript_biotype "mRNA"; exon_number "14";
CM025020.1	Genbank	exon	8245076	8246120	.	-	.	gene_id "G4P62_013978"; transcript_id "gnl|WGS:JAAVVJ|G4P62_T023171"; gene "zbtb17"; locus_tag "G4P62_013978"; orig_protein_id "gnl|WGS:JAAVVJ|G4P62_P023171"; orig_transcript_id "gnl|WGS:JAAVVJ|G4P62_T023171"; product "zinc finger and BTB domain containing 17"; transcript_biotype "mRNA"; exon_number "15";
CM025020.1	Genbank	CDS	8257842	8258046	.	-	0	gene_id "G4P62_013978"; transcript_id "gnl|WGS:JAAVVJ|G4P62_T023171"; gbkey "CDS"; gene "zbtb17"; locus_tag "G4P62_013978"; orig_transcript_id "gnl|WGS:JAAVVJ|G4P62_T023171"; product "zinc finger and BTB domain containing 17"; protein_id "KAF7209077.1"; exon_number "2";
CM025020.1	Genbank	CDS	8257559	8257747	.	-	2	gene_id "G4P62_013978"; transcript_id "gnl|WGS:JAAVVJ|G4P62_T023171"; gbkey "CDS"; gene "zbtb17"; locus_tag "G4P62_013978"; orig_transcript_id "gnl|WGS:JAAVVJ|G4P62_T023171"; product "zinc finger and BTB domain containing 17"; protein_id "KAF7209077.1"; exon_number "3";
CM025020.1	Genbank	CDS	8255203	8255535	.	-	2	gene_id "G4P62_013978"; transcript_id "gnl|WGS:JAAVVJ|G4P62_T023171"; gbkey "CDS"; gene "zbtb17"; locus_tag "G4P62_013978"; orig_transcript_id "gnl|WGS:JAAVVJ|G4P62_T023171"; product "zinc finger and BTB domain containing 17"; protein_id "KAF7209077.1"; exon_number "4";
CM025020.1	Genbank	CDS	8255032	8255121	.	-	2	gene_id "G4P62_013978"; transcript_id "gnl|WGS:JAAVVJ|G4P62_T023171"; gbkey "CDS"; gene "zbtb17"; locus_tag "G4P62_013978"; orig_transcript_id "gnl|WGS:JAAVVJ|G4P62_T023171"; product "zinc finger and BTB domain containing 17"; protein_id "KAF7209077.1"; exon_number "5";
CM025020.1	Genbank	CDS	8249565	8249818	.	-	2	gene_id "G4P62_013978"; transcript_id "gnl|WGS:JAAVVJ|G4P62_T023171"; gbkey "CDS"; gene "zbtb17"; locus_tag "G4P62_013978"; orig_transcript_id "gnl|WGS:JAAVVJ|G4P62_T023171"; product "zinc finger and BTB domain containing 17"; protein_id "KAF7209077.1"; exon_number "6";
CM025020.1	Genbank	CDS	8249311	8249453	.	-	0	gene_id "G4P62_013978"; transcript_id "gnl|WGS:JAAVVJ|G4P62_T023171"; gbkey "CDS"; gene "zbtb17"; locus_tag "G4P62_013978"; orig_transcript_id "gnl|WGS:JAAVVJ|G4P62_T023171"; product "zinc finger and BTB domain containing 17"; protein_id "KAF7209077.1"; exon_number "7";
CM025020.1	Genbank	CDS	8248936	8249236	.	-	1	gene_id "G4P62_013978"; transcript_id "gnl|WGS:JAAVVJ|G4P62_T023171"; gbkey "CDS"; gene "zbtb17"; locus_tag "G4P62_013978"; orig_transcript_id "gnl|WGS:JAAVVJ|G4P62_T023171"; product "zinc finger and BTB domain containing 17"; protein_id "KAF7209077.1"; exon_number "8";
CM025020.1	Genbank	CDS	8248759	8248846	.	-	0	gene_id "G4P62_013978"; transcript_id "gnl|WGS:JAAVVJ|G4P62_T023171"; gbkey "CDS"; gene "zbtb17"; locus_tag "G4P62_013978"; orig_transcript_id "gnl|WGS:JAAVVJ|G4P62_T023171"; product "zinc finger and BTB domain containing 17"; protein_id "KAF7209077.1"; exon_number "9";
CM025020.1	Genbank	CDS	8248455	8248571	.	-	2	gene_id "G4P62_013978"; transcript_id "gnl|WGS:JAAVVJ|G4P62_T023171"; gbkey "CDS"; gene "zbtb17"; locus_tag "G4P62_013978"; orig_transcript_id "gnl|WGS:JAAVVJ|G4P62_T023171"; product "zinc finger and BTB domain containing 17"; protein_id "KAF7209077.1"; exon_number "10";
CM025020.1	Genbank	CDS	8247717	8247837	.	-	2	gene_id "G4P62_013978"; transcript_id "gnl|WGS:JAAVVJ|G4P62_T023171"; gbkey "CDS"; gene "zbtb17"; locus_tag "G4P62_013978"; orig_transcript_id "gnl|WGS:JAAVVJ|G4P62_T023171"; product "zinc finger and BTB domain containing 17"; protein_id "KAF7209077.1"; exon_number "11";
CM025020.1	Genbank	CDS	8247469	8247599	.	-	1	gene_id "G4P62_013978"; transcript_id "gnl|WGS:JAAVVJ|G4P62_T023171"; gbkey "CDS"; gene "zbtb17"; locus_tag "G4P62_013978"; orig_transcript_id "gnl|WGS:JAAVVJ|G4P62_T023171"; product "zinc finger and BTB domain containing 17"; protein_id "KAF7209077.1"; exon_number "12";
CM025020.1	Genbank	CDS	8247112	8247372	.	-	2	gene_id "G4P62_013978"; transcript_id "gnl|WGS:JAAVVJ|G4P62_T023171"; gbkey "CDS"; gene "zbtb17"; locus_tag "G4P62_013978"; orig_transcript_id "gnl|WGS:JAAVVJ|G4P62_T023171"; product "zinc finger and BTB domain containing 17"; protein_id "KAF7209077.1"; exon_number "13";
CM025020.1	Genbank	CDS	8246502	8246591	.	-	2	gene_id "G4P62_013978"; transcript_id "gnl|WGS:JAAVVJ|G4P62_T023171"; gbkey "CDS"; gene "zbtb17"; locus_tag "G4P62_013978"; orig_transcript_id "gnl|WGS:JAAVVJ|G4P62_T023171"; product "zinc finger and BTB domain containing 17"; protein_id "KAF7209077.1"; exon_number "14";
CM025020.1	Genbank	CDS	8245696	8246120	.	-	2	gene_id "G4P62_013978"; transcript_id "gnl|WGS:JAAVVJ|G4P62_T023171"; gbkey "CDS"; gene "zbtb17"; locus_tag "G4P62_013978"; orig_transcript_id "gnl|WGS:JAAVVJ|G4P62_T023171"; product "zinc finger and BTB domain containing 17"; protein_id "KAF7209077.1"; exon_number "15";
CM025020.1	Genbank	start_codon	8258044	8258046	.	-	0	gene_id "G4P62_013978"; transcript_id "gnl|WGS:JAAVVJ|G4P62_T023171"; gbkey "CDS"; gene "zbtb17"; locus_tag "G4P62_013978"; orig_transcript_id "gnl|WGS:JAAVVJ|G4P62_T023171"; product "zinc finger and BTB domain containing 17"; protein_id "KAF7209077.1"; exon_number "2";
CM025020.1	Genbank	stop_codon	8245693	8245695	.	-	0	gene_id "G4P62_013978"; transcript_id "gnl|WGS:JAAVVJ|G4P62_T023171"; gbkey "CDS"; gene "zbtb17"; locus_tag "G4P62_013978"; orig_transcript_id "gnl|WGS:JAAVVJ|G4P62_T023171"; product "zinc finger and BTB domain containing 17"; protein_id "KAF7209077.1"; exon_number "15";
CM025020.1	Genbank	gene	8259434	8265999	.	-	.	gene_id "G4P62_013977"; transcript_id ""; description "heat shock protein beta-7"; gbkey "Gene"; gene "hspb7"; gene_biotype "protein_coding"; locus_tag "G4P62_013977";
CM025020.1	Genbank	transcript	8259434	8265999	.	-	.	gene_id "G4P62_013977"; transcript_id "gnl|WGS:JAAVVJ|G4P62_T023170"; gbkey "mRNA"; gene "hspb7"; locus_tag "G4P62_013977"; orig_protein_id "gnl|WGS:JAAVVJ|G4P62_P023170"; orig_transcript_id "gnl|WGS:JAAVVJ|G4P62_T023170"; product "heat shock protein family B (small) member 7"; transcript_biotype "mRNA";
CM025020.1	Genbank	exon	8265617	8265999	.	-	.	gene_id "G4P62_013977"; transcript_id "gnl|WGS:JAAVVJ|G4P62_T023170"; gene "hspb7"; locus_tag "G4P62_013977"; orig_protein_id "gnl|WGS:JAAVVJ|G4P62_P023170"; orig_transcript_id "gnl|WGS:JAAVVJ|G4P62_T023170"; product "heat shock protein family B (small) member 7"; transcript_biotype "mRNA"; exon_number "1";
CM025020.1	Genbank	exon	8260887	8261011	.	-	.	gene_id "G4P62_013977"; transcript_id "gnl|WGS:JAAVVJ|G4P62_T023170"; gene "hspb7"; locus_tag "G4P62_013977"; orig_protein_id "gnl|WGS:JAAVVJ|G4P62_P023170"; orig_transcript_id "gnl|WGS:JAAVVJ|G4P62_T023170"; product "heat shock protein family B (small) member 7"; transcript_biotype "mRNA"; exon_number "2";
CM025020.1	Genbank	exon	8259434	8260780	.	-	.	gene_id "G4P62_013977"; transcript_id "gnl|WGS:JAAVVJ|G4P62_T023170"; gene "hspb7"; locus_tag "G4P62_013977"; orig_protein_id "gnl|WGS:JAAVVJ|G4P62_P023170"; orig_transcript_id "gnl|WGS:JAAVVJ|G4P62_T023170"; product "heat shock protein family B (small) member 7"; transcript_biotype "mRNA"; exon_number "3";
CM025020.1	Genbank	CDS	8265617	8265782	.	-	0	gene_id "G4P62_013977"; transcript_id "gnl|WGS:JAAVVJ|G4P62_T023170"; gbkey "CDS"; gene "hspb7"; locus_tag "G4P62_013977"; orig_transcript_id "gnl|WGS:JAAVVJ|G4P62_T023170"; product "heat shock protein family B (small) member 7"; protein_id "KAF7209076.1"; exon_number "1";
CM025020.1	Genbank	CDS	8260887	8261011	.	-	2	gene_id "G4P62_013977"; transcript_id "gnl|WGS:JAAVVJ|G4P62_T023170"; gbkey "CDS"; gene "hspb7"; locus_tag "G4P62_013977"; orig_transcript_id "gnl|WGS:JAAVVJ|G4P62_T023170"; product "heat shock protein family B (small) member 7"; protein_id "KAF7209076.1"; exon_number "2";
CM025020.1	Genbank	CDS	8260604	8260780	.	-	0	gene_id "G4P62_013977"; transcript_id "gnl|WGS:JAAVVJ|G4P62_T023170"; gbkey "CDS"; gene "hspb7"; locus_tag "G4P62_013977"; orig_transcript_id "gnl|WGS:JAAVVJ|G4P62_T023170"; product "heat shock protein family B (small) member 7"; protein_id "KAF7209076.1"; exon_number "3";
CM025020.1	Genbank	start_codon	8265780	8265782	.	-	0	gene_id "G4P62_013977"; transcript_id "gnl|WGS:JAAVVJ|G4P62_T023170"; gbkey "CDS"; gene "hspb7"; locus_tag "G4P62_013977"; orig_transcript_id "gnl|WGS:JAAVVJ|G4P62_T023170"; product "heat shock protein family B (small) member 7"; protein_id "KAF7209076.1"; exon_number "1";
CM025020.1	Genbank	stop_codon	8260601	8260603	.	-	0	gene_id "G4P62_013977"; transcript_id "gnl|WGS:JAAVVJ|G4P62_T023170"; gbkey "CDS"; gene "hspb7"; locus_tag "G4P62_013977"; orig_transcript_id "gnl|WGS:JAAVVJ|G4P62_T023170"; product "heat shock protein family B (small) member 7"; protein_id "KAF7209076.1"; exon_number "3";
CM025020.1	Genbank	gene	8295275	8311821	.	-	.	gene_id "G4P62_013976"; transcript_id ""; description "protein FAM131C isoform X1"; gbkey "Gene"; gene "fam131c"; gene_biotype "protein_coding"; locus_tag "G4P62_013976";
CM025020.1	Genbank	transcript	8295275	8311821	.	-	.	gene_id "G4P62_013976"; transcript_id "gnl|WGS:JAAVVJ|G4P62_T023168"; gbkey "mRNA"; gene "fam131c"; locus_tag "G4P62_013976"; note "transcript variant X1"; orig_protein_id "gnl|WGS:JAAVVJ|G4P62_P023168"; orig_transcript_id "gnl|WGS:JAAVVJ|G4P62_T023168"; product "family with sequence similarity 131 member C"; transcript_biotype "mRNA";
CM025020.1	Genbank	exon	8311186	8311821	.	-	.	gene_id "G4P62_013976"; transcript_id "gnl|WGS:JAAVVJ|G4P62_T023168"; gene "fam131c"; locus_tag "G4P62_013976"; note "transcript variant X1"; orig_protein_id "gnl|WGS:JAAVVJ|G4P62_P023168"; orig_transcript_id "gnl|WGS:JAAVVJ|G4P62_T023168"; product "family with sequence similarity 131 member C"; transcript_biotype "mRNA"; exon_number "1";
CM025020.1	Genbank	exon	8310009	8310070	.	-	.	gene_id "G4P62_013976"; transcript_id "gnl|WGS:JAAVVJ|G4P62_T023168"; gene "fam131c"; locus_tag "G4P62_013976"; note "transcript variant X1"; orig_protein_id "gnl|WGS:JAAVVJ|G4P62_P023168"; orig_transcript_id "gnl|WGS:JAAVVJ|G4P62_T023168"; product "family with sequence similarity 131 member C"; transcript_biotype "mRNA"; exon_number "2";
CM025020.1	Genbank	exon	8307344	8307428	.	-	.	gene_id "G4P62_013976"; transcript_id "gnl|WGS:JAAVVJ|G4P62_T023168"; gene "fam131c"; locus_tag "G4P62_013976"; note "transcript variant X1"; orig_protein_id "gnl|WGS:JAAVVJ|G4P62_P023168"; orig_transcript_id "gnl|WGS:JAAVVJ|G4P62_T023168"; product "family with sequence similarity 131 member C"; transcript_biotype "mRNA"; exon_number "3";
CM025020.1	Genbank	exon	8299660	8299896	.	-	.	gene_id "G4P62_013976"; transcript_id "gnl|WGS:JAAVVJ|G4P62_T023168"; gene "fam131c"; locus_tag "G4P62_013976"; note "transcript variant X1"; orig_protein_id "gnl|WGS:JAAVVJ|G4P62_P023168"; orig_transcript_id "gnl|WGS:JAAVVJ|G4P62_T023168"; product "family with sequence similarity 131 member C"; transcript_biotype "mRNA"; exon_number "4";
CM025020.1	Genbank	exon	8299333	8299422	.	-	.	gene_id "G4P62_013976"; transcript_id "gnl|WGS:JAAVVJ|G4P62_T023168"; gene "fam131c"; locus_tag "G4P62_013976"; note "transcript variant X1"; orig_protein_id "gnl|WGS:JAAVVJ|G4P62_P023168"; orig_transcript_id "gnl|WGS:JAAVVJ|G4P62_T023168"; product "family with sequence similarity 131 member C"; transcript_biotype "mRNA"; exon_number "5";
CM025020.1	Genbank	exon	8295275	8295865	.	-	.	gene_id "G4P62_013976"; transcript_id "gnl|WGS:JAAVVJ|G4P62_T023168"; gene "fam131c"; locus_tag "G4P62_013976"; note "transcript variant X1"; orig_protein_id "gnl|WGS:JAAVVJ|G4P62_P023168"; orig_transcript_id "gnl|WGS:JAAVVJ|G4P62_T023168"; product "family with sequence similarity 131 member C"; transcript_biotype "mRNA"; exon_number "6";
CM025020.1	Genbank	CDS	8311186	8311216	.	-	0	gene_id "G4P62_013976"; transcript_id "gnl|WGS:JAAVVJ|G4P62_T023168"; gbkey "CDS"; gene "fam131c"; locus_tag "G4P62_013976"; orig_transcript_id "gnl|WGS:JAAVVJ|G4P62_T023168"; product "transcript variant X1"; protein_id "KAF7209074.1"; exon_number "1";
CM025020.1	Genbank	CDS	8310009	8310070	.	-	2	gene_id "G4P62_013976"; transcript_id "gnl|WGS:JAAVVJ|G4P62_T023168"; gbkey "CDS"; gene "fam131c"; locus_tag "G4P62_013976"; orig_transcript_id "gnl|WGS:JAAVVJ|G4P62_T023168"; product "transcript variant X1"; protein_id "KAF7209074.1"; exon_number "2";
CM025020.1	Genbank	CDS	8307344	8307428	.	-	0	gene_id "G4P62_013976"; transcript_id "gnl|WGS:JAAVVJ|G4P62_T023168"; gbkey "CDS"; gene "fam131c"; locus_tag "G4P62_013976"; orig_transcript_id "gnl|WGS:JAAVVJ|G4P62_T023168"; product "transcript variant X1"; protein_id "KAF7209074.1"; exon_number "3";
CM025020.1	Genbank	CDS	8299660	8299896	.	-	2	gene_id "G4P62_013976"; transcript_id "gnl|WGS:JAAVVJ|G4P62_T023168"; gbkey "CDS"; gene "fam131c"; locus_tag "G4P62_013976"; orig_transcript_id "gnl|WGS:JAAVVJ|G4P62_T023168"; product "transcript variant X1"; protein_id "KAF7209074.1"; exon_number "4";
CM025020.1	Genbank	CDS	8299333	8299422	.	-	2	gene_id "G4P62_013976"; transcript_id "gnl|WGS:JAAVVJ|G4P62_T023168"; gbkey "CDS"; gene "fam131c"; locus_tag "G4P62_013976"; orig_transcript_id "gnl|WGS:JAAVVJ|G4P62_T023168"; product "transcript variant X1"; protein_id "KAF7209074.1"; exon_number "5";
CM025020.1	Genbank	CDS	8295597	8295865	.	-	2	gene_id "G4P62_013976"; transcript_id "gnl|WGS:JAAVVJ|G4P62_T023168"; gbkey "CDS"; gene "fam131c"; locus_tag "G4P62_013976"; orig_transcript_id "gnl|WGS:JAAVVJ|G4P62_T023168"; product "transcript variant X1"; protein_id "KAF7209074.1"; exon_number "6";
CM025020.1	Genbank	start_codon	8311214	8311216	.	-	0	gene_id "G4P62_013976"; transcript_id "gnl|WGS:JAAVVJ|G4P62_T023168"; gbkey "CDS"; gene "fam131c"; locus_tag "G4P62_013976"; orig_transcript_id "gnl|WGS:JAAVVJ|G4P62_T023168"; product "transcript variant X1"; protein_id "KAF7209074.1"; exon_number "1";
CM025020.1	Genbank	stop_codon	8295594	8295596	.	-	0	gene_id "G4P62_013976"; transcript_id "gnl|WGS:JAAVVJ|G4P62_T023168"; gbkey "CDS"; gene "fam131c"; locus_tag "G4P62_013976"; orig_transcript_id "gnl|WGS:JAAVVJ|G4P62_T023168"; product "transcript variant X1"; protein_id "KAF7209074.1"; exon_number "6";
CM025020.1	Genbank	transcript	8295275	8309537	.	-	.	gene_id "G4P62_013976"; transcript_id "gnl|WGS:JAAVVJ|G4P62_T023169"; gbkey "mRNA"; gene "fam131c"; locus_tag "G4P62_013976"; note "transcript variant X2"; orig_protein_id "gnl|WGS:JAAVVJ|G4P62_P023169"; orig_transcript_id "gnl|WGS:JAAVVJ|G4P62_T023169"; product "family with sequence similarity 131 member C"; transcript_biotype "mRNA";
CM025020.1	Genbank	exon	8308209	8309537	.	-	.	gene_id "G4P62_013976"; transcript_id "gnl|WGS:JAAVVJ|G4P62_T023169"; gene "fam131c"; locus_tag "G4P62_013976"; note "transcript variant X2"; orig_protein_id "gnl|WGS:JAAVVJ|G4P62_P023169"; orig_transcript_id "gnl|WGS:JAAVVJ|G4P62_T023169"; product "family with sequence similarity 131 member C"; transcript_biotype "mRNA"; exon_number "1";
CM025020.1	Genbank	exon	8307344	8307428	.	-	.	gene_id "G4P62_013976"; transcript_id "gnl|WGS:JAAVVJ|G4P62_T023169"; gene "fam131c"; locus_tag "G4P62_013976"; note "transcript variant X2"; orig_protein_id "gnl|WGS:JAAVVJ|G4P62_P023169"; orig_transcript_id "gnl|WGS:JAAVVJ|G4P62_T023169"; product "family with sequence similarity 131 member C"; transcript_biotype "mRNA"; exon_number "2";
CM025020.1	Genbank	exon	8299660	8299896	.	-	.	gene_id "G4P62_013976"; transcript_id "gnl|WGS:JAAVVJ|G4P62_T023169"; gene "fam131c"; locus_tag "G4P62_013976"; note "transcript variant X2"; orig_protein_id "gnl|WGS:JAAVVJ|G4P62_P023169"; orig_transcript_id "gnl|WGS:JAAVVJ|G4P62_T023169"; product "family with sequence similarity 131 member C"; transcript_biotype "mRNA"; exon_number "3";
CM025020.1	Genbank	exon	8299333	8299422	.	-	.	gene_id "G4P62_013976"; transcript_id "gnl|WGS:JAAVVJ|G4P62_T023169"; gene "fam131c"; locus_tag "G4P62_013976"; note "transcript variant X2"; orig_protein_id "gnl|WGS:JAAVVJ|G4P62_P023169"; orig_transcript_id "gnl|WGS:JAAVVJ|G4P62_T023169"; product "family with sequence similarity 131 member C"; transcript_biotype "mRNA"; exon_number "4";
CM025020.1	Genbank	exon	8295275	8295865	.	-	.	gene_id "G4P62_013976"; transcript_id "gnl|WGS:JAAVVJ|G4P62_T023169"; gene "fam131c"; locus_tag "G4P62_013976"; note "transcript variant X2"; orig_protein_id "gnl|WGS:JAAVVJ|G4P62_P023169"; orig_transcript_id "gnl|WGS:JAAVVJ|G4P62_T023169"; product "family with sequence similarity 131 member C"; transcript_biotype "mRNA"; exon_number "5";
CM025020.1	Genbank	CDS	8308209	8308262	.	-	0	gene_id "G4P62_013976"; transcript_id "gnl|WGS:JAAVVJ|G4P62_T023169"; gbkey "CDS"; gene "fam131c"; locus_tag "G4P62_013976"; orig_transcript_id "gnl|WGS:JAAVVJ|G4P62_T023169"; product "transcript variant X2"; protein_id "KAF7209075.1"; exon_number "1";
CM025020.1	Genbank	CDS	8307344	8307428	.	-	0	gene_id "G4P62_013976"; transcript_id "gnl|WGS:JAAVVJ|G4P62_T023169"; gbkey "CDS"; gene "fam131c"; locus_tag "G4P62_013976"; orig_transcript_id "gnl|WGS:JAAVVJ|G4P62_T023169"; product "transcript variant X2"; protein_id "KAF7209075.1"; exon_number "2";
CM025020.1	Genbank	CDS	8299660	8299896	.	-	2	gene_id "G4P62_013976"; transcript_id "gnl|WGS:JAAVVJ|G4P62_T023169"; gbkey "CDS"; gene "fam131c"; locus_tag "G4P62_013976"; orig_transcript_id "gnl|WGS:JAAVVJ|G4P62_T023169"; product "transcript variant X2"; protein_id "KAF7209075.1"; exon_number "3";
CM025020.1	Genbank	CDS	8299333	8299422	.	-	2	gene_id "G4P62_013976"; transcript_id "gnl|WGS:JAAVVJ|G4P62_T023169"; gbkey "CDS"; gene "fam131c"; locus_tag "G4P62_013976"; orig_transcript_id "gnl|WGS:JAAVVJ|G4P62_T023169"; product "transcript variant X2"; protein_id "KAF7209075.1"; exon_number "4";
CM025020.1	Genbank	CDS	8295597	8295865	.	-	2	gene_id "G4P62_013976"; transcript_id "gnl|WGS:JAAVVJ|G4P62_T023169"; gbkey "CDS"; gene "fam131c"; locus_tag "G4P62_013976"; orig_transcript_id "gnl|WGS:JAAVVJ|G4P62_T023169"; product "transcript variant X2"; protein_id "KAF7209075.1"; exon_number "5";
CM025020.1	Genbank	start_codon	8308260	8308262	.	-	0	gene_id "G4P62_013976"; transcript_id "gnl|WGS:JAAVVJ|G4P62_T023169"; gbkey "CDS"; gene "fam131c"; locus_tag "G4P62_013976"; orig_transcript_id "gnl|WGS:JAAVVJ|G4P62_T023169"; product "transcript variant X2"; protein_id "KAF7209075.1"; exon_number "1";
CM025020.1	Genbank	stop_codon	8295594	8295596	.	-	0	gene_id "G4P62_013976"; transcript_id "gnl|WGS:JAAVVJ|G4P62_T023169"; gbkey "CDS"; gene "fam131c"; locus_tag "G4P62_013976"; orig_transcript_id "gnl|WGS:JAAVVJ|G4P62_T023169"; product "transcript variant X2"; protein_id "KAF7209075.1"; exon_number "5";
CM025020.1	Genbank	gene	8335797	8367359	.	-	.	gene_id "G4P62_013975"; transcript_id ""; description "ephrin type-A receptor 2"; gbkey "Gene"; gene "epha2"; gene_biotype "protein_coding"; locus_tag "G4P62_013975";
CM025020.1	Genbank	transcript	8335797	8367359	.	-	.	gene_id "G4P62_013975"; transcript_id "gnl|WGS:JAAVVJ|G4P62_T023167"; gbkey "mRNA"; gene "epha2"; locus_tag "G4P62_013975"; orig_protein_id "gnl|WGS:JAAVVJ|G4P62_P023167"; orig_transcript_id "gnl|WGS:JAAVVJ|G4P62_T023167"; product "EPH receptor A2"; transcript_biotype "mRNA";
CM025020.1	Genbank	exon	8367188	8367359	.	-	.	gene_id "G4P62_013975"; transcript_id "gnl|WGS:JAAVVJ|G4P62_T023167"; gene "epha2"; locus_tag "G4P62_013975"; orig_protein_id "gnl|WGS:JAAVVJ|G4P62_P023167"; orig_transcript_id "gnl|WGS:JAAVVJ|G4P62_T023167"; product "EPH receptor A2"; transcript_biotype "mRNA"; exon_number "1";
CM025020.1	Genbank	exon	8366599	8366696	.	-	.	gene_id "G4P62_013975"; transcript_id "gnl|WGS:JAAVVJ|G4P62_T023167"; gene "epha2"; locus_tag "G4P62_013975"; orig_protein_id "gnl|WGS:JAAVVJ|G4P62_P023167"; orig_transcript_id "gnl|WGS:JAAVVJ|G4P62_T023167"; product "EPH receptor A2"; transcript_biotype "mRNA"; exon_number "2";
CM025020.1	Genbank	exon	8364560	8365211	.	-	.	gene_id "G4P62_013975"; transcript_id "gnl|WGS:JAAVVJ|G4P62_T023167"; gene "epha2"; locus_tag "G4P62_013975"; orig_protein_id "gnl|WGS:JAAVVJ|G4P62_P023167"; orig_transcript_id "gnl|WGS:JAAVVJ|G4P62_T023167"; product "EPH receptor A2"; transcript_biotype "mRNA"; exon_number "3";
CM025020.1	Genbank	exon	8349109	8349264	.	-	.	gene_id "G4P62_013975"; transcript_id "gnl|WGS:JAAVVJ|G4P62_T023167"; gene "epha2"; locus_tag "G4P62_013975"; orig_protein_id "gnl|WGS:JAAVVJ|G4P62_P023167"; orig_transcript_id "gnl|WGS:JAAVVJ|G4P62_T023167"; product "EPH receptor A2"; transcript_biotype "mRNA"; exon_number "4";
CM025020.1	Genbank	exon	8348609	8348965	.	-	.	gene_id "G4P62_013975"; transcript_id "gnl|WGS:JAAVVJ|G4P62_T023167"; gene "epha2"; locus_tag "G4P62_013975"; orig_protein_id "gnl|WGS:JAAVVJ|G4P62_P023167"; orig_transcript_id "gnl|WGS:JAAVVJ|G4P62_T023167"; product "EPH receptor A2"; transcript_biotype "mRNA"; exon_number "5";
CM025020.1	Genbank	exon	8346652	8346782	.	-	.	gene_id "G4P62_013975"; transcript_id "gnl|WGS:JAAVVJ|G4P62_T023167"; gene "epha2"; locus_tag "G4P62_013975"; orig_protein_id "gnl|WGS:JAAVVJ|G4P62_P023167"; orig_transcript_id "gnl|WGS:JAAVVJ|G4P62_T023167"; product "EPH receptor A2"; transcript_biotype "mRNA"; exon_number "6";
CM025020.1	Genbank	exon	8346214	8346385	.	-	.	gene_id "G4P62_013975"; transcript_id "gnl|WGS:JAAVVJ|G4P62_T023167"; gene "epha2"; locus_tag "G4P62_013975"; orig_protein_id "gnl|WGS:JAAVVJ|G4P62_P023167"; orig_transcript_id "gnl|WGS:JAAVVJ|G4P62_T023167"; product "EPH receptor A2"; transcript_biotype "mRNA"; exon_number "7";
CM025020.1	Genbank	exon	8346041	8346134	.	-	.	gene_id "G4P62_013975"; transcript_id "gnl|WGS:JAAVVJ|G4P62_T023167"; gene "epha2"; locus_tag "G4P62_013975"; orig_protein_id "gnl|WGS:JAAVVJ|G4P62_P023167"; orig_transcript_id "gnl|WGS:JAAVVJ|G4P62_T023167"; product "EPH receptor A2"; transcript_biotype "mRNA"; exon_number "8";
CM025020.1	Genbank	exon	8345352	8345407	.	-	.	gene_id "G4P62_013975"; transcript_id "gnl|WGS:JAAVVJ|G4P62_T023167"; gene "epha2"; locus_tag "G4P62_013975"; orig_protein_id "gnl|WGS:JAAVVJ|G4P62_P023167"; orig_transcript_id "gnl|WGS:JAAVVJ|G4P62_T023167"; product "EPH receptor A2"; transcript_biotype "mRNA"; exon_number "9";
CM025020.1	Genbank	exon	8345142	8345267	.	-	.	gene_id "G4P62_013975"; transcript_id "gnl|WGS:JAAVVJ|G4P62_T023167"; gene "epha2"; locus_tag "G4P62_013975"; orig_protein_id "gnl|WGS:JAAVVJ|G4P62_P023167"; orig_transcript_id "gnl|WGS:JAAVVJ|G4P62_T023167"; product "EPH receptor A2"; transcript_biotype "mRNA"; exon_number "10";
CM025020.1	Genbank	exon	8343213	8343398	.	-	.	gene_id "G4P62_013975"; transcript_id "gnl|WGS:JAAVVJ|G4P62_T023167"; gene "epha2"; locus_tag "G4P62_013975"; orig_protein_id "gnl|WGS:JAAVVJ|G4P62_P023167"; orig_transcript_id "gnl|WGS:JAAVVJ|G4P62_T023167"; product "EPH receptor A2"; transcript_biotype "mRNA"; exon_number "11";
CM025020.1	Genbank	exon	8343065	8343126	.	-	.	gene_id "G4P62_013975"; transcript_id "gnl|WGS:JAAVVJ|G4P62_T023167"; gene "epha2"; locus_tag "G4P62_013975"; orig_protein_id "gnl|WGS:JAAVVJ|G4P62_P023167"; orig_transcript_id "gnl|WGS:JAAVVJ|G4P62_T023167"; product "EPH receptor A2"; transcript_biotype "mRNA"; exon_number "12";
CM025020.1	Genbank	exon	8342758	8342967	.	-	.	gene_id "G4P62_013975"; transcript_id "gnl|WGS:JAAVVJ|G4P62_T023167"; gene "epha2"; locus_tag "G4P62_013975"; orig_protein_id "gnl|WGS:JAAVVJ|G4P62_P023167"; orig_transcript_id "gnl|WGS:JAAVVJ|G4P62_T023167"; product "EPH receptor A2"; transcript_biotype "mRNA"; exon_number "13";
CM025020.1	Genbank	exon	8341210	8341359	.	-	.	gene_id "G4P62_013975"; transcript_id "gnl|WGS:JAAVVJ|G4P62_T023167"; gene "epha2"; locus_tag "G4P62_013975"; orig_protein_id "gnl|WGS:JAAVVJ|G4P62_P023167"; orig_transcript_id "gnl|WGS:JAAVVJ|G4P62_T023167"; product "EPH receptor A2"; transcript_biotype "mRNA"; exon_number "14";
CM025020.1	Genbank	exon	8340935	8341128	.	-	.	gene_id "G4P62_013975"; transcript_id "gnl|WGS:JAAVVJ|G4P62_T023167"; gene "epha2"; locus_tag "G4P62_013975"; orig_protein_id "gnl|WGS:JAAVVJ|G4P62_P023167"; orig_transcript_id "gnl|WGS:JAAVVJ|G4P62_T023167"; product "EPH receptor A2"; transcript_biotype "mRNA"; exon_number "15";
CM025020.1	Genbank	exon	8339462	8339617	.	-	.	gene_id "G4P62_013975"; transcript_id "gnl|WGS:JAAVVJ|G4P62_T023167"; gene "epha2"; locus_tag "G4P62_013975"; orig_protein_id "gnl|WGS:JAAVVJ|G4P62_P023167"; orig_transcript_id "gnl|WGS:JAAVVJ|G4P62_T023167"; product "EPH receptor A2"; transcript_biotype "mRNA"; exon_number "16";
CM025020.1	Genbank	exon	8335797	8337377	.	-	.	gene_id "G4P62_013975"; transcript_id "gnl|WGS:JAAVVJ|G4P62_T023167"; gene "epha2"; locus_tag "G4P62_013975"; orig_protein_id "gnl|WGS:JAAVVJ|G4P62_P023167"; orig_transcript_id "gnl|WGS:JAAVVJ|G4P62_T023167"; product "EPH receptor A2"; transcript_biotype "mRNA"; exon_number "17";
CM025020.1	Genbank	CDS	8367188	8367272	.	-	0	gene_id "G4P62_013975"; transcript_id "gnl|WGS:JAAVVJ|G4P62_T023167"; gbkey "CDS"; gene "epha2"; locus_tag "G4P62_013975"; orig_transcript_id "gnl|WGS:JAAVVJ|G4P62_T023167"; product "EPH receptor A2"; protein_id "KAF7209073.1"; exon_number "1";
CM025020.1	Genbank	CDS	8366599	8366696	.	-	2	gene_id "G4P62_013975"; transcript_id "gnl|WGS:JAAVVJ|G4P62_T023167"; gbkey "CDS"; gene "epha2"; locus_tag "G4P62_013975"; orig_transcript_id "gnl|WGS:JAAVVJ|G4P62_T023167"; product "EPH receptor A2"; protein_id "KAF7209073.1"; exon_number "2";
CM025020.1	Genbank	CDS	8364560	8365211	.	-	0	gene_id "G4P62_013975"; transcript_id "gnl|WGS:JAAVVJ|G4P62_T023167"; gbkey "CDS"; gene "epha2"; locus_tag "G4P62_013975"; orig_transcript_id "gnl|WGS:JAAVVJ|G4P62_T023167"; product "EPH receptor A2"; protein_id "KAF7209073.1"; exon_number "3";
CM025020.1	Genbank	CDS	8349109	8349264	.	-	2	gene_id "G4P62_013975"; transcript_id "gnl|WGS:JAAVVJ|G4P62_T023167"; gbkey "CDS"; gene "epha2"; locus_tag "G4P62_013975"; orig_transcript_id "gnl|WGS:JAAVVJ|G4P62_T023167"; product "EPH receptor A2"; protein_id "KAF7209073.1"; exon_number "4";
CM025020.1	Genbank	CDS	8348609	8348965	.	-	2	gene_id "G4P62_013975"; transcript_id "gnl|WGS:JAAVVJ|G4P62_T023167"; gbkey "CDS"; gene "epha2"; locus_tag "G4P62_013975"; orig_transcript_id "gnl|WGS:JAAVVJ|G4P62_T023167"; product "EPH receptor A2"; protein_id "KAF7209073.1"; exon_number "5";
CM025020.1	Genbank	CDS	8346652	8346782	.	-	2	gene_id "G4P62_013975"; transcript_id "gnl|WGS:JAAVVJ|G4P62_T023167"; gbkey "CDS"; gene "epha2"; locus_tag "G4P62_013975"; orig_transcript_id "gnl|WGS:JAAVVJ|G4P62_T023167"; product "EPH receptor A2"; protein_id "KAF7209073.1"; exon_number "6";
CM025020.1	Genbank	CDS	8346214	8346385	.	-	0	gene_id "G4P62_013975"; transcript_id "gnl|WGS:JAAVVJ|G4P62_T023167"; gbkey "CDS"; gene "epha2"; locus_tag "G4P62_013975"; orig_transcript_id "gnl|WGS:JAAVVJ|G4P62_T023167"; product "EPH receptor A2"; protein_id "KAF7209073.1"; exon_number "7";
CM025020.1	Genbank	CDS	8346041	8346134	.	-	2	gene_id "G4P62_013975"; transcript_id "gnl|WGS:JAAVVJ|G4P62_T023167"; gbkey "CDS"; gene "epha2"; locus_tag "G4P62_013975"; orig_transcript_id "gnl|WGS:JAAVVJ|G4P62_T023167"; product "EPH receptor A2"; protein_id "KAF7209073.1"; exon_number "8";
CM025020.1	Genbank	CDS	8345352	8345407	.	-	1	gene_id "G4P62_013975"; transcript_id "gnl|WGS:JAAVVJ|G4P62_T023167"; gbkey "CDS"; gene "epha2"; locus_tag "G4P62_013975"; orig_transcript_id "gnl|WGS:JAAVVJ|G4P62_T023167"; product "EPH receptor A2"; protein_id "KAF7209073.1"; exon_number "9";
CM025020.1	Genbank	CDS	8345142	8345267	.	-	2	gene_id "G4P62_013975"; transcript_id "gnl|WGS:JAAVVJ|G4P62_T023167"; gbkey "CDS"; gene "epha2"; locus_tag "G4P62_013975"; orig_transcript_id "gnl|WGS:JAAVVJ|G4P62_T023167"; product "EPH receptor A2"; protein_id "KAF7209073.1"; exon_number "10";
CM025020.1	Genbank	CDS	8343213	8343398	.	-	2	gene_id "G4P62_013975"; transcript_id "gnl|WGS:JAAVVJ|G4P62_T023167"; gbkey "CDS"; gene "epha2"; locus_tag "G4P62_013975"; orig_transcript_id "gnl|WGS:JAAVVJ|G4P62_T023167"; product "EPH receptor A2"; protein_id "KAF7209073.1"; exon_number "11";
CM025020.1	Genbank	CDS	8343065	8343126	.	-	2	gene_id "G4P62_013975"; transcript_id "gnl|WGS:JAAVVJ|G4P62_T023167"; gbkey "CDS"; gene "epha2"; locus_tag "G4P62_013975"; orig_transcript_id "gnl|WGS:JAAVVJ|G4P62_T023167"; product "EPH receptor A2"; protein_id "KAF7209073.1"; exon_number "12";
CM025020.1	Genbank	CDS	8342758	8342967	.	-	0	gene_id "G4P62_013975"; transcript_id "gnl|WGS:JAAVVJ|G4P62_T023167"; gbkey "CDS"; gene "epha2"; locus_tag "G4P62_013975"; orig_transcript_id "gnl|WGS:JAAVVJ|G4P62_T023167"; product "EPH receptor A2"; protein_id "KAF7209073.1"; exon_number "13";
CM025020.1	Genbank	CDS	8341210	8341359	.	-	0	gene_id "G4P62_013975"; transcript_id "gnl|WGS:JAAVVJ|G4P62_T023167"; gbkey "CDS"; gene "epha2"; locus_tag "G4P62_013975"; orig_transcript_id "gnl|WGS:JAAVVJ|G4P62_T023167"; product "EPH receptor A2"; protein_id "KAF7209073.1"; exon_number "14";
CM025020.1	Genbank	CDS	8340935	8341128	.	-	0	gene_id "G4P62_013975"; transcript_id "gnl|WGS:JAAVVJ|G4P62_T023167"; gbkey "CDS"; gene "epha2"; locus_tag "G4P62_013975"; orig_transcript_id "gnl|WGS:JAAVVJ|G4P62_T023167"; product "EPH receptor A2"; protein_id "KAF7209073.1"; exon_number "15";
CM025020.1	Genbank	CDS	8339462	8339617	.	-	1	gene_id "G4P62_013975"; transcript_id "gnl|WGS:JAAVVJ|G4P62_T023167"; gbkey "CDS"; gene "epha2"; locus_tag "G4P62_013975"; orig_transcript_id "gnl|WGS:JAAVVJ|G4P62_T023167"; product "EPH receptor A2"; protein_id "KAF7209073.1"; exon_number "16";
CM025020.1	Genbank	CDS	8337272	8337377	.	-	1	gene_id "G4P62_013975"; transcript_id "gnl|WGS:JAAVVJ|G4P62_T023167"; gbkey "CDS"; gene "epha2"; locus_tag "G4P62_013975"; orig_transcript_id "gnl|WGS:JAAVVJ|G4P62_T023167"; product "EPH receptor A2"; protein_id "KAF7209073.1"; exon_number "17";
CM025020.1	Genbank	start_codon	8367270	8367272	.	-	0	gene_id "G4P62_013975"; transcript_id "gnl|WGS:JAAVVJ|G4P62_T023167"; gbkey "CDS"; gene "epha2"; locus_tag "G4P62_013975"; orig_transcript_id "gnl|WGS:JAAVVJ|G4P62_T023167"; product "EPH receptor A2"; protein_id "KAF7209073.1"; exon_number "1";
CM025020.1	Genbank	stop_codon	8337269	8337271	.	-	0	gene_id "G4P62_013975"; transcript_id "gnl|WGS:JAAVVJ|G4P62_T023167"; gbkey "CDS"; gene "epha2"; locus_tag "G4P62_013975"; orig_transcript_id "gnl|WGS:JAAVVJ|G4P62_T023167"; product "EPH receptor A2"; protein_id "KAF7209073.1"; exon_number "17";
CM025020.1	Genbank	gene	8399722	8435265	.	-	.	gene_id "G4P62_013974"; transcript_id ""; description "msx2-interacting protein isoform X2"; gbkey "Gene"; gene "spen"; gene_biotype "protein_coding"; locus_tag "G4P62_013974";
CM025020.1	Genbank	transcript	8399722	8435265	.	-	.	gene_id "G4P62_013974"; transcript_id "gnl|WGS:JAAVVJ|G4P62_T023164"; gbkey "mRNA"; gene "spen"; locus_tag "G4P62_013974"; note "transcript variant X3"; orig_protein_id "gnl|WGS:JAAVVJ|G4P62_P023164"; orig_transcript_id "gnl|WGS:JAAVVJ|G4P62_T023164"; product "spen family transcriptional repressor"; transcript_biotype "mRNA";
CM025020.1	Genbank	exon	8434499	8435265	.	-	.	gene_id "G4P62_013974"; transcript_id "gnl|WGS:JAAVVJ|G4P62_T023164"; gene "spen"; locus_tag "G4P62_013974"; note "transcript variant X3"; orig_protein_id "gnl|WGS:JAAVVJ|G4P62_P023164"; orig_transcript_id "gnl|WGS:JAAVVJ|G4P62_T023164"; product "spen family transcriptional repressor"; transcript_biotype "mRNA"; exon_number "1";
CM025020.1	Genbank	exon	8428295	8428615	.	-	.	gene_id "G4P62_013974"; transcript_id "gnl|WGS:JAAVVJ|G4P62_T023164"; gene "spen"; locus_tag "G4P62_013974"; note "transcript variant X3"; orig_protein_id "gnl|WGS:JAAVVJ|G4P62_P023164"; orig_transcript_id "gnl|WGS:JAAVVJ|G4P62_T023164"; product "spen family transcriptional repressor"; transcript_biotype "mRNA"; exon_number "2";
CM025020.1	Genbank	exon	8419279	8419890	.	-	.	gene_id "G4P62_013974"; transcript_id "gnl|WGS:JAAVVJ|G4P62_T023164"; gene "spen"; locus_tag "G4P62_013974"; note "transcript variant X3"; orig_protein_id "gnl|WGS:JAAVVJ|G4P62_P023164"; orig_transcript_id "gnl|WGS:JAAVVJ|G4P62_T023164"; product "spen family transcriptional repressor"; transcript_biotype "mRNA"; exon_number "3";
CM025020.1	Genbank	exon	8411721	8411878	.	-	.	gene_id "G4P62_013974"; transcript_id "gnl|WGS:JAAVVJ|G4P62_T023164"; gene "spen"; locus_tag "G4P62_013974"; note "transcript variant X3"; orig_protein_id "gnl|WGS:JAAVVJ|G4P62_P023164"; orig_transcript_id "gnl|WGS:JAAVVJ|G4P62_T023164"; product "spen family transcriptional repressor"; transcript_biotype "mRNA"; exon_number "4";
CM025020.1	Genbank	exon	8411356	8411556	.	-	.	gene_id "G4P62_013974"; transcript_id "gnl|WGS:JAAVVJ|G4P62_T023164"; gene "spen"; locus_tag "G4P62_013974"; note "transcript variant X3"; orig_protein_id "gnl|WGS:JAAVVJ|G4P62_P023164"; orig_transcript_id "gnl|WGS:JAAVVJ|G4P62_T023164"; product "spen family transcriptional repressor"; transcript_biotype "mRNA"; exon_number "5";
CM025020.1	Genbank	exon	8411131	8411282	.	-	.	gene_id "G4P62_013974"; transcript_id "gnl|WGS:JAAVVJ|G4P62_T023164"; gene "spen"; locus_tag "G4P62_013974"; note "transcript variant X3"; orig_protein_id "gnl|WGS:JAAVVJ|G4P62_P023164"; orig_transcript_id "gnl|WGS:JAAVVJ|G4P62_T023164"; product "spen family transcriptional repressor"; transcript_biotype "mRNA"; exon_number "6";
CM025020.1	Genbank	exon	8410901	8411026	.	-	.	gene_id "G4P62_013974"; transcript_id "gnl|WGS:JAAVVJ|G4P62_T023164"; gene "spen"; locus_tag "G4P62_013974"; note "transcript variant X3"; orig_protein_id "gnl|WGS:JAAVVJ|G4P62_P023164"; orig_transcript_id "gnl|WGS:JAAVVJ|G4P62_T023164"; product "spen family transcriptional repressor"; transcript_biotype "mRNA"; exon_number "7";
CM025020.1	Genbank	exon	8410624	8410737	.	-	.	gene_id "G4P62_013974"; transcript_id "gnl|WGS:JAAVVJ|G4P62_T023164"; gene "spen"; locus_tag "G4P62_013974"; note "transcript variant X3"; orig_protein_id "gnl|WGS:JAAVVJ|G4P62_P023164"; orig_transcript_id "gnl|WGS:JAAVVJ|G4P62_T023164"; product "spen family transcriptional repressor"; transcript_biotype "mRNA"; exon_number "8";
CM025020.1	Genbank	exon	8410435	8410548	.	-	.	gene_id "G4P62_013974"; transcript_id "gnl|WGS:JAAVVJ|G4P62_T023164"; gene "spen"; locus_tag "G4P62_013974"; note "transcript variant X3"; orig_protein_id "gnl|WGS:JAAVVJ|G4P62_P023164"; orig_transcript_id "gnl|WGS:JAAVVJ|G4P62_T023164"; product "spen family transcriptional repressor"; transcript_biotype "mRNA"; exon_number "9";
CM025020.1	Genbank	exon	8410239	8410339	.	-	.	gene_id "G4P62_013974"; transcript_id "gnl|WGS:JAAVVJ|G4P62_T023164"; gene "spen"; locus_tag "G4P62_013974"; note "transcript variant X3"; orig_protein_id "gnl|WGS:JAAVVJ|G4P62_P023164"; orig_transcript_id "gnl|WGS:JAAVVJ|G4P62_T023164"; product "spen family transcriptional repressor"; transcript_biotype "mRNA"; exon_number "10";
CM025020.1	Genbank	exon	8402404	8410153	.	-	.	gene_id "G4P62_013974"; transcript_id "gnl|WGS:JAAVVJ|G4P62_T023164"; gene "spen"; locus_tag "G4P62_013974"; note "transcript variant X3"; orig_protein_id "gnl|WGS:JAAVVJ|G4P62_P023164"; orig_transcript_id "gnl|WGS:JAAVVJ|G4P62_T023164"; product "spen family transcriptional repressor"; transcript_biotype "mRNA"; exon_number "11";
CM025020.1	Genbank	exon	8402178	8402313	.	-	.	gene_id "G4P62_013974"; transcript_id "gnl|WGS:JAAVVJ|G4P62_T023164"; gene "spen"; locus_tag "G4P62_013974"; note "transcript variant X3"; orig_protein_id "gnl|WGS:JAAVVJ|G4P62_P023164"; orig_transcript_id "gnl|WGS:JAAVVJ|G4P62_T023164"; product "spen family transcriptional repressor"; transcript_biotype "mRNA"; exon_number "12";
CM025020.1	Genbank	exon	8401969	8402057	.	-	.	gene_id "G4P62_013974"; transcript_id "gnl|WGS:JAAVVJ|G4P62_T023164"; gene "spen"; locus_tag "G4P62_013974"; note "transcript variant X3"; orig_protein_id "gnl|WGS:JAAVVJ|G4P62_P023164"; orig_transcript_id "gnl|WGS:JAAVVJ|G4P62_T023164"; product "spen family transcriptional repressor"; transcript_biotype "mRNA"; exon_number "13";
CM025020.1	Genbank	exon	8401672	8401866	.	-	.	gene_id "G4P62_013974"; transcript_id "gnl|WGS:JAAVVJ|G4P62_T023164"; gene "spen"; locus_tag "G4P62_013974"; note "transcript variant X3"; orig_protein_id "gnl|WGS:JAAVVJ|G4P62_P023164"; orig_transcript_id "gnl|WGS:JAAVVJ|G4P62_T023164"; product "spen family transcriptional repressor"; transcript_biotype "mRNA"; exon_number "14";
CM025020.1	Genbank	exon	8401394	8401552	.	-	.	gene_id "G4P62_013974"; transcript_id "gnl|WGS:JAAVVJ|G4P62_T023164"; gene "spen"; locus_tag "G4P62_013974"; note "transcript variant X3"; orig_protein_id "gnl|WGS:JAAVVJ|G4P62_P023164"; orig_transcript_id "gnl|WGS:JAAVVJ|G4P62_T023164"; product "spen family transcriptional repressor"; transcript_biotype "mRNA"; exon_number "15";
CM025020.1	Genbank	exon	8399722	8400867	.	-	.	gene_id "G4P62_013974"; transcript_id "gnl|WGS:JAAVVJ|G4P62_T023164"; gene "spen"; locus_tag "G4P62_013974"; note "transcript variant X3"; orig_protein_id "gnl|WGS:JAAVVJ|G4P62_P023164"; orig_transcript_id "gnl|WGS:JAAVVJ|G4P62_T023164"; product "spen family transcriptional repressor"; transcript_biotype "mRNA"; exon_number "16";
CM025020.1	Genbank	CDS	8434499	8434581	.	-	0	gene_id "G4P62_013974"; transcript_id "gnl|WGS:JAAVVJ|G4P62_T023164"; gbkey "CDS"; gene "spen"; locus_tag "G4P62_013974"; orig_transcript_id "gnl|WGS:JAAVVJ|G4P62_T023164"; product "transcript variant X3"; protein_id "KAF7209070.1"; exon_number "1";
CM025020.1	Genbank	CDS	8428295	8428615	.	-	1	gene_id "G4P62_013974"; transcript_id "gnl|WGS:JAAVVJ|G4P62_T023164"; gbkey "CDS"; gene "spen"; locus_tag "G4P62_013974"; orig_transcript_id "gnl|WGS:JAAVVJ|G4P62_T023164"; product "transcript variant X3"; protein_id "KAF7209070.1"; exon_number "2";
CM025020.1	Genbank	CDS	8419279	8419890	.	-	1	gene_id "G4P62_013974"; transcript_id "gnl|WGS:JAAVVJ|G4P62_T023164"; gbkey "CDS"; gene "spen"; locus_tag "G4P62_013974"; orig_transcript_id "gnl|WGS:JAAVVJ|G4P62_T023164"; product "transcript variant X3"; protein_id "KAF7209070.1"; exon_number "3";
CM025020.1	Genbank	CDS	8411721	8411878	.	-	1	gene_id "G4P62_013974"; transcript_id "gnl|WGS:JAAVVJ|G4P62_T023164"; gbkey "CDS"; gene "spen"; locus_tag "G4P62_013974"; orig_transcript_id "gnl|WGS:JAAVVJ|G4P62_T023164"; product "transcript variant X3"; protein_id "KAF7209070.1"; exon_number "4";
CM025020.1	Genbank	CDS	8411356	8411556	.	-	2	gene_id "G4P62_013974"; transcript_id "gnl|WGS:JAAVVJ|G4P62_T023164"; gbkey "CDS"; gene "spen"; locus_tag "G4P62_013974"; orig_transcript_id "gnl|WGS:JAAVVJ|G4P62_T023164"; product "transcript variant X3"; protein_id "KAF7209070.1"; exon_number "5";
CM025020.1	Genbank	CDS	8411131	8411282	.	-	2	gene_id "G4P62_013974"; transcript_id "gnl|WGS:JAAVVJ|G4P62_T023164"; gbkey "CDS"; gene "spen"; locus_tag "G4P62_013974"; orig_transcript_id "gnl|WGS:JAAVVJ|G4P62_T023164"; product "transcript variant X3"; protein_id "KAF7209070.1"; exon_number "6";
CM025020.1	Genbank	CDS	8410901	8411026	.	-	0	gene_id "G4P62_013974"; transcript_id "gnl|WGS:JAAVVJ|G4P62_T023164"; gbkey "CDS"; gene "spen"; locus_tag "G4P62_013974"; orig_transcript_id "gnl|WGS:JAAVVJ|G4P62_T023164"; product "transcript variant X3"; protein_id "KAF7209070.1"; exon_number "7";
CM025020.1	Genbank	CDS	8410624	8410737	.	-	0	gene_id "G4P62_013974"; transcript_id "gnl|WGS:JAAVVJ|G4P62_T023164"; gbkey "CDS"; gene "spen"; locus_tag "G4P62_013974"; orig_transcript_id "gnl|WGS:JAAVVJ|G4P62_T023164"; product "transcript variant X3"; protein_id "KAF7209070.1"; exon_number "8";
CM025020.1	Genbank	CDS	8410435	8410548	.	-	0	gene_id "G4P62_013974"; transcript_id "gnl|WGS:JAAVVJ|G4P62_T023164"; gbkey "CDS"; gene "spen"; locus_tag "G4P62_013974"; orig_transcript_id "gnl|WGS:JAAVVJ|G4P62_T023164"; product "transcript variant X3"; protein_id "KAF7209070.1"; exon_number "9";
CM025020.1	Genbank	CDS	8410239	8410339	.	-	0	gene_id "G4P62_013974"; transcript_id "gnl|WGS:JAAVVJ|G4P62_T023164"; gbkey "CDS"; gene "spen"; locus_tag "G4P62_013974"; orig_transcript_id "gnl|WGS:JAAVVJ|G4P62_T023164"; product "transcript variant X3"; protein_id "KAF7209070.1"; exon_number "10";
CM025020.1	Genbank	CDS	8402404	8410153	.	-	1	gene_id "G4P62_013974"; transcript_id "gnl|WGS:JAAVVJ|G4P62_T023164"; gbkey "CDS"; gene "spen"; locus_tag "G4P62_013974"; orig_transcript_id "gnl|WGS:JAAVVJ|G4P62_T023164"; product "transcript variant X3"; protein_id "KAF7209070.1"; exon_number "11";
CM025020.1	Genbank	CDS	8402178	8402313	.	-	0	gene_id "G4P62_013974"; transcript_id "gnl|WGS:JAAVVJ|G4P62_T023164"; gbkey "CDS"; gene "spen"; locus_tag "G4P62_013974"; orig_transcript_id "gnl|WGS:JAAVVJ|G4P62_T023164"; product "transcript variant X3"; protein_id "KAF7209070.1"; exon_number "12";
CM025020.1	Genbank	CDS	8401969	8402057	.	-	2	gene_id "G4P62_013974"; transcript_id "gnl|WGS:JAAVVJ|G4P62_T023164"; gbkey "CDS"; gene "spen"; locus_tag "G4P62_013974"; orig_transcript_id "gnl|WGS:JAAVVJ|G4P62_T023164"; product "transcript variant X3"; protein_id "KAF7209070.1"; exon_number "13";
CM025020.1	Genbank	CDS	8401672	8401866	.	-	0	gene_id "G4P62_013974"; transcript_id "gnl|WGS:JAAVVJ|G4P62_T023164"; gbkey "CDS"; gene "spen"; locus_tag "G4P62_013974"; orig_transcript_id "gnl|WGS:JAAVVJ|G4P62_T023164"; product "transcript variant X3"; protein_id "KAF7209070.1"; exon_number "14";
CM025020.1	Genbank	CDS	8401394	8401552	.	-	0	gene_id "G4P62_013974"; transcript_id "gnl|WGS:JAAVVJ|G4P62_T023164"; gbkey "CDS"; gene "spen"; locus_tag "G4P62_013974"; orig_transcript_id "gnl|WGS:JAAVVJ|G4P62_T023164"; product "transcript variant X3"; protein_id "KAF7209070.1"; exon_number "15";
CM025020.1	Genbank	CDS	8400739	8400867	.	-	0	gene_id "G4P62_013974"; transcript_id "gnl|WGS:JAAVVJ|G4P62_T023164"; gbkey "CDS"; gene "spen"; locus_tag "G4P62_013974"; orig_transcript_id "gnl|WGS:JAAVVJ|G4P62_T023164"; product "transcript variant X3"; protein_id "KAF7209070.1"; exon_number "16";
CM025020.1	Genbank	start_codon	8434579	8434581	.	-	0	gene_id "G4P62_013974"; transcript_id "gnl|WGS:JAAVVJ|G4P62_T023164"; gbkey "CDS"; gene "spen"; locus_tag "G4P62_013974"; orig_transcript_id "gnl|WGS:JAAVVJ|G4P62_T023164"; product "transcript variant X3"; protein_id "KAF7209070.1"; exon_number "1";
CM025020.1	Genbank	stop_codon	8400736	8400738	.	-	0	gene_id "G4P62_013974"; transcript_id "gnl|WGS:JAAVVJ|G4P62_T023164"; gbkey "CDS"; gene "spen"; locus_tag "G4P62_013974"; orig_transcript_id "gnl|WGS:JAAVVJ|G4P62_T023164"; product "transcript variant X3"; protein_id "KAF7209070.1"; exon_number "16";
CM025020.1	Genbank	transcript	8399722	8435265	.	-	.	gene_id "G4P62_013974"; transcript_id "gnl|WGS:JAAVVJ|G4P62_T023163"; gbkey "mRNA"; gene "spen"; locus_tag "G4P62_013974"; note "transcript variant X2"; orig_protein_id "gnl|WGS:JAAVVJ|G4P62_P023163"; orig_transcript_id "gnl|WGS:JAAVVJ|G4P62_T023163"; product "spen family transcriptional repressor"; transcript_biotype "mRNA";
CM025020.1	Genbank	exon	8434499	8435265	.	-	.	gene_id "G4P62_013974"; transcript_id "gnl|WGS:JAAVVJ|G4P62_T023163"; gene "spen"; locus_tag "G4P62_013974"; note "transcript variant X2"; orig_protein_id "gnl|WGS:JAAVVJ|G4P62_P023163"; orig_transcript_id "gnl|WGS:JAAVVJ|G4P62_T023163"; product "spen family transcriptional repressor"; transcript_biotype "mRNA"; exon_number "1";
CM025020.1	Genbank	exon	8428295	8428615	.	-	.	gene_id "G4P62_013974"; transcript_id "gnl|WGS:JAAVVJ|G4P62_T023163"; gene "spen"; locus_tag "G4P62_013974"; note "transcript variant X2"; orig_protein_id "gnl|WGS:JAAVVJ|G4P62_P023163"; orig_transcript_id "gnl|WGS:JAAVVJ|G4P62_T023163"; product "spen family transcriptional repressor"; transcript_biotype "mRNA"; exon_number "2";
CM025020.1	Genbank	exon	8419279	8419890	.	-	.	gene_id "G4P62_013974"; transcript_id "gnl|WGS:JAAVVJ|G4P62_T023163"; gene "spen"; locus_tag "G4P62_013974"; note "transcript variant X2"; orig_protein_id "gnl|WGS:JAAVVJ|G4P62_P023163"; orig_transcript_id "gnl|WGS:JAAVVJ|G4P62_T023163"; product "spen family transcriptional repressor"; transcript_biotype "mRNA"; exon_number "3";
CM025020.1	Genbank	exon	8411721	8411878	.	-	.	gene_id "G4P62_013974"; transcript_id "gnl|WGS:JAAVVJ|G4P62_T023163"; gene "spen"; locus_tag "G4P62_013974"; note "transcript variant X2"; orig_protein_id "gnl|WGS:JAAVVJ|G4P62_P023163"; orig_transcript_id "gnl|WGS:JAAVVJ|G4P62_T023163"; product "spen family transcriptional repressor"; transcript_biotype "mRNA"; exon_number "4";
CM025020.1	Genbank	exon	8411356	8411556	.	-	.	gene_id "G4P62_013974"; transcript_id "gnl|WGS:JAAVVJ|G4P62_T023163"; gene "spen"; locus_tag "G4P62_013974"; note "transcript variant X2"; orig_protein_id "gnl|WGS:JAAVVJ|G4P62_P023163"; orig_transcript_id "gnl|WGS:JAAVVJ|G4P62_T023163"; product "spen family transcriptional repressor"; transcript_biotype "mRNA"; exon_number "5";
CM025020.1	Genbank	exon	8411131	8411282	.	-	.	gene_id "G4P62_013974"; transcript_id "gnl|WGS:JAAVVJ|G4P62_T023163"; gene "spen"; locus_tag "G4P62_013974"; note "transcript variant X2"; orig_protein_id "gnl|WGS:JAAVVJ|G4P62_P023163"; orig_transcript_id "gnl|WGS:JAAVVJ|G4P62_T023163"; product "spen family transcriptional repressor"; transcript_biotype "mRNA"; exon_number "6";
CM025020.1	Genbank	exon	8410901	8411026	.	-	.	gene_id "G4P62_013974"; transcript_id "gnl|WGS:JAAVVJ|G4P62_T023163"; gene "spen"; locus_tag "G4P62_013974"; note "transcript variant X2"; orig_protein_id "gnl|WGS:JAAVVJ|G4P62_P023163"; orig_transcript_id "gnl|WGS:JAAVVJ|G4P62_T023163"; product "spen family transcriptional repressor"; transcript_biotype "mRNA"; exon_number "7";
CM025020.1	Genbank	exon	8410624	8410737	.	-	.	gene_id "G4P62_013974"; transcript_id "gnl|WGS:JAAVVJ|G4P62_T023163"; gene "spen"; locus_tag "G4P62_013974"; note "transcript variant X2"; orig_protein_id "gnl|WGS:JAAVVJ|G4P62_P023163"; orig_transcript_id "gnl|WGS:JAAVVJ|G4P62_T023163"; product "spen family transcriptional repressor"; transcript_biotype "mRNA"; exon_number "8";
CM025020.1	Genbank	exon	8410435	8410548	.	-	.	gene_id "G4P62_013974"; transcript_id "gnl|WGS:JAAVVJ|G4P62_T023163"; gene "spen"; locus_tag "G4P62_013974"; note "transcript variant X2"; orig_protein_id "gnl|WGS:JAAVVJ|G4P62_P023163"; orig_transcript_id "gnl|WGS:JAAVVJ|G4P62_T023163"; product "spen family transcriptional repressor"; transcript_biotype "mRNA"; exon_number "9";
CM025020.1	Genbank	exon	8410239	8410339	.	-	.	gene_id "G4P62_013974"; transcript_id "gnl|WGS:JAAVVJ|G4P62_T023163"; gene "spen"; locus_tag "G4P62_013974"; note "transcript variant X2"; orig_protein_id "gnl|WGS:JAAVVJ|G4P62_P023163"; orig_transcript_id "gnl|WGS:JAAVVJ|G4P62_T023163"; product "spen family transcriptional repressor"; transcript_biotype "mRNA"; exon_number "10";
CM025020.1	Genbank	exon	8402404	8410153	.	-	.	gene_id "G4P62_013974"; transcript_id "gnl|WGS:JAAVVJ|G4P62_T023163"; gene "spen"; locus_tag "G4P62_013974"; note "transcript variant X2"; orig_protein_id "gnl|WGS:JAAVVJ|G4P62_P023163"; orig_transcript_id "gnl|WGS:JAAVVJ|G4P62_T023163"; product "spen family transcriptional repressor"; transcript_biotype "mRNA"; exon_number "11";
CM025020.1	Genbank	exon	8402178	8402313	.	-	.	gene_id "G4P62_013974"; transcript_id "gnl|WGS:JAAVVJ|G4P62_T023163"; gene "spen"; locus_tag "G4P62_013974"; note "transcript variant X2"; orig_protein_id "gnl|WGS:JAAVVJ|G4P62_P023163"; orig_transcript_id "gnl|WGS:JAAVVJ|G4P62_T023163"; product "spen family transcriptional repressor"; transcript_biotype "mRNA"; exon_number "12";
CM025020.1	Genbank	exon	8401969	8402093	.	-	.	gene_id "G4P62_013974"; transcript_id "gnl|WGS:JAAVVJ|G4P62_T023163"; gene "spen"; locus_tag "G4P62_013974"; note "transcript variant X2"; orig_protein_id "gnl|WGS:JAAVVJ|G4P62_P023163"; orig_transcript_id "gnl|WGS:JAAVVJ|G4P62_T023163"; product "spen family transcriptional repressor"; transcript_biotype "mRNA"; exon_number "13";
CM025020.1	Genbank	exon	8401672	8401866	.	-	.	gene_id "G4P62_013974"; transcript_id "gnl|WGS:JAAVVJ|G4P62_T023163"; gene "spen"; locus_tag "G4P62_013974"; note "transcript variant X2"; orig_protein_id "gnl|WGS:JAAVVJ|G4P62_P023163"; orig_transcript_id "gnl|WGS:JAAVVJ|G4P62_T023163"; product "spen family transcriptional repressor"; transcript_biotype "mRNA"; exon_number "14";
CM025020.1	Genbank	exon	8401394	8401552	.	-	.	gene_id "G4P62_013974"; transcript_id "gnl|WGS:JAAVVJ|G4P62_T023163"; gene "spen"; locus_tag "G4P62_013974"; note "transcript variant X2"; orig_protein_id "gnl|WGS:JAAVVJ|G4P62_P023163"; orig_transcript_id "gnl|WGS:JAAVVJ|G4P62_T023163"; product "spen family transcriptional repressor"; transcript_biotype "mRNA"; exon_number "15";
CM025020.1	Genbank	exon	8399722	8400867	.	-	.	gene_id "G4P62_013974"; transcript_id "gnl|WGS:JAAVVJ|G4P62_T023163"; gene "spen"; locus_tag "G4P62_013974"; note "transcript variant X2"; orig_protein_id "gnl|WGS:JAAVVJ|G4P62_P023163"; orig_transcript_id "gnl|WGS:JAAVVJ|G4P62_T023163"; product "spen family transcriptional repressor"; transcript_biotype "mRNA"; exon_number "16";
CM025020.1	Genbank	CDS	8434499	8434581	.	-	0	gene_id "G4P62_013974"; transcript_id "gnl|WGS:JAAVVJ|G4P62_T023163"; gbkey "CDS"; gene "spen"; locus_tag "G4P62_013974"; orig_transcript_id "gnl|WGS:JAAVVJ|G4P62_T023163"; product "transcript variant X2"; protein_id "KAF7209069.1"; exon_number "1";
CM025020.1	Genbank	CDS	8428295	8428615	.	-	1	gene_id "G4P62_013974"; transcript_id "gnl|WGS:JAAVVJ|G4P62_T023163"; gbkey "CDS"; gene "spen"; locus_tag "G4P62_013974"; orig_transcript_id "gnl|WGS:JAAVVJ|G4P62_T023163"; product "transcript variant X2"; protein_id "KAF7209069.1"; exon_number "2";
CM025020.1	Genbank	CDS	8419279	8419890	.	-	1	gene_id "G4P62_013974"; transcript_id "gnl|WGS:JAAVVJ|G4P62_T023163"; gbkey "CDS"; gene "spen"; locus_tag "G4P62_013974"; orig_transcript_id "gnl|WGS:JAAVVJ|G4P62_T023163"; product "transcript variant X2"; protein_id "KAF7209069.1"; exon_number "3";
CM025020.1	Genbank	CDS	8411721	8411878	.	-	1	gene_id "G4P62_013974"; transcript_id "gnl|WGS:JAAVVJ|G4P62_T023163"; gbkey "CDS"; gene "spen"; locus_tag "G4P62_013974"; orig_transcript_id "gnl|WGS:JAAVVJ|G4P62_T023163"; product "transcript variant X2"; protein_id "KAF7209069.1"; exon_number "4";
CM025020.1	Genbank	CDS	8411356	8411556	.	-	2	gene_id "G4P62_013974"; transcript_id "gnl|WGS:JAAVVJ|G4P62_T023163"; gbkey "CDS"; gene "spen"; locus_tag "G4P62_013974"; orig_transcript_id "gnl|WGS:JAAVVJ|G4P62_T023163"; product "transcript variant X2"; protein_id "KAF7209069.1"; exon_number "5";
CM025020.1	Genbank	CDS	8411131	8411282	.	-	2	gene_id "G4P62_013974"; transcript_id "gnl|WGS:JAAVVJ|G4P62_T023163"; gbkey "CDS"; gene "spen"; locus_tag "G4P62_013974"; orig_transcript_id "gnl|WGS:JAAVVJ|G4P62_T023163"; product "transcript variant X2"; protein_id "KAF7209069.1"; exon_number "6";
CM025020.1	Genbank	CDS	8410901	8411026	.	-	0	gene_id "G4P62_013974"; transcript_id "gnl|WGS:JAAVVJ|G4P62_T023163"; gbkey "CDS"; gene "spen"; locus_tag "G4P62_013974"; orig_transcript_id "gnl|WGS:JAAVVJ|G4P62_T023163"; product "transcript variant X2"; protein_id "KAF7209069.1"; exon_number "7";
CM025020.1	Genbank	CDS	8410624	8410737	.	-	0	gene_id "G4P62_013974"; transcript_id "gnl|WGS:JAAVVJ|G4P62_T023163"; gbkey "CDS"; gene "spen"; locus_tag "G4P62_013974"; orig_transcript_id "gnl|WGS:JAAVVJ|G4P62_T023163"; product "transcript variant X2"; protein_id "KAF7209069.1"; exon_number "8";
CM025020.1	Genbank	CDS	8410435	8410548	.	-	0	gene_id "G4P62_013974"; transcript_id "gnl|WGS:JAAVVJ|G4P62_T023163"; gbkey "CDS"; gene "spen"; locus_tag "G4P62_013974"; orig_transcript_id "gnl|WGS:JAAVVJ|G4P62_T023163"; product "transcript variant X2"; protein_id "KAF7209069.1"; exon_number "9";
CM025020.1	Genbank	CDS	8410239	8410339	.	-	0	gene_id "G4P62_013974"; transcript_id "gnl|WGS:JAAVVJ|G4P62_T023163"; gbkey "CDS"; gene "spen"; locus_tag "G4P62_013974"; orig_transcript_id "gnl|WGS:JAAVVJ|G4P62_T023163"; product "transcript variant X2"; protein_id "KAF7209069.1"; exon_number "10";
CM025020.1	Genbank	CDS	8402404	8410153	.	-	1	gene_id "G4P62_013974"; transcript_id "gnl|WGS:JAAVVJ|G4P62_T023163"; gbkey "CDS"; gene "spen"; locus_tag "G4P62_013974"; orig_transcript_id "gnl|WGS:JAAVVJ|G4P62_T023163"; product "transcript variant X2"; protein_id "KAF7209069.1"; exon_number "11";
CM025020.1	Genbank	CDS	8402178	8402313	.	-	0	gene_id "G4P62_013974"; transcript_id "gnl|WGS:JAAVVJ|G4P62_T023163"; gbkey "CDS"; gene "spen"; locus_tag "G4P62_013974"; orig_transcript_id "gnl|WGS:JAAVVJ|G4P62_T023163"; product "transcript variant X2"; protein_id "KAF7209069.1"; exon_number "12";
CM025020.1	Genbank	CDS	8401969	8402093	.	-	2	gene_id "G4P62_013974"; transcript_id "gnl|WGS:JAAVVJ|G4P62_T023163"; gbkey "CDS"; gene "spen"; locus_tag "G4P62_013974"; orig_transcript_id "gnl|WGS:JAAVVJ|G4P62_T023163"; product "transcript variant X2"; protein_id "KAF7209069.1"; exon_number "13";
CM025020.1	Genbank	CDS	8401672	8401866	.	-	0	gene_id "G4P62_013974"; transcript_id "gnl|WGS:JAAVVJ|G4P62_T023163"; gbkey "CDS"; gene "spen"; locus_tag "G4P62_013974"; orig_transcript_id "gnl|WGS:JAAVVJ|G4P62_T023163"; product "transcript variant X2"; protein_id "KAF7209069.1"; exon_number "14";
CM025020.1	Genbank	CDS	8401394	8401552	.	-	0	gene_id "G4P62_013974"; transcript_id "gnl|WGS:JAAVVJ|G4P62_T023163"; gbkey "CDS"; gene "spen"; locus_tag "G4P62_013974"; orig_transcript_id "gnl|WGS:JAAVVJ|G4P62_T023163"; product "transcript variant X2"; protein_id "KAF7209069.1"; exon_number "15";
CM025020.1	Genbank	CDS	8400739	8400867	.	-	0	gene_id "G4P62_013974"; transcript_id "gnl|WGS:JAAVVJ|G4P62_T023163"; gbkey "CDS"; gene "spen"; locus_tag "G4P62_013974"; orig_transcript_id "gnl|WGS:JAAVVJ|G4P62_T023163"; product "transcript variant X2"; protein_id "KAF7209069.1"; exon_number "16";
CM025020.1	Genbank	start_codon	8434579	8434581	.	-	0	gene_id "G4P62_013974"; transcript_id "gnl|WGS:JAAVVJ|G4P62_T023163"; gbkey "CDS"; gene "spen"; locus_tag "G4P62_013974"; orig_transcript_id "gnl|WGS:JAAVVJ|G4P62_T023163"; product "transcript variant X2"; protein_id "KAF7209069.1"; exon_number "1";
CM025020.1	Genbank	stop_codon	8400736	8400738	.	-	0	gene_id "G4P62_013974"; transcript_id "gnl|WGS:JAAVVJ|G4P62_T023163"; gbkey "CDS"; gene "spen"; locus_tag "G4P62_013974"; orig_transcript_id "gnl|WGS:JAAVVJ|G4P62_T023163"; product "transcript variant X2"; protein_id "KAF7209069.1"; exon_number "16";
CM025020.1	Genbank	transcript	8399722	8435264	.	-	.	gene_id "G4P62_013974"; transcript_id "gnl|WGS:JAAVVJ|G4P62_T023165"; gbkey "mRNA"; gene "spen"; locus_tag "G4P62_013974"; note "transcript variant X1"; orig_protein_id "gnl|WGS:JAAVVJ|G4P62_P023165"; orig_transcript_id "gnl|WGS:JAAVVJ|G4P62_T023165"; product "spen family transcriptional repressor"; transcript_biotype "mRNA";
CM025020.1	Genbank	exon	8434499	8435264	.	-	.	gene_id "G4P62_013974"; transcript_id "gnl|WGS:JAAVVJ|G4P62_T023165"; gene "spen"; locus_tag "G4P62_013974"; note "transcript variant X1"; orig_protein_id "gnl|WGS:JAAVVJ|G4P62_P023165"; orig_transcript_id "gnl|WGS:JAAVVJ|G4P62_T023165"; product "spen family transcriptional repressor"; transcript_biotype "mRNA"; exon_number "1";
CM025020.1	Genbank	exon	8428295	8428615	.	-	.	gene_id "G4P62_013974"; transcript_id "gnl|WGS:JAAVVJ|G4P62_T023165"; gene "spen"; locus_tag "G4P62_013974"; note "transcript variant X1"; orig_protein_id "gnl|WGS:JAAVVJ|G4P62_P023165"; orig_transcript_id "gnl|WGS:JAAVVJ|G4P62_T023165"; product "spen family transcriptional repressor"; transcript_biotype "mRNA"; exon_number "2";
CM025020.1	Genbank	exon	8419279	8419890	.	-	.	gene_id "G4P62_013974"; transcript_id "gnl|WGS:JAAVVJ|G4P62_T023165"; gene "spen"; locus_tag "G4P62_013974"; note "transcript variant X1"; orig_protein_id "gnl|WGS:JAAVVJ|G4P62_P023165"; orig_transcript_id "gnl|WGS:JAAVVJ|G4P62_T023165"; product "spen family transcriptional repressor"; transcript_biotype "mRNA"; exon_number "3";
CM025020.1	Genbank	exon	8411721	8411878	.	-	.	gene_id "G4P62_013974"; transcript_id "gnl|WGS:JAAVVJ|G4P62_T023165"; gene "spen"; locus_tag "G4P62_013974"; note "transcript variant X1"; orig_protein_id "gnl|WGS:JAAVVJ|G4P62_P023165"; orig_transcript_id "gnl|WGS:JAAVVJ|G4P62_T023165"; product "spen family transcriptional repressor"; transcript_biotype "mRNA"; exon_number "4";
CM025020.1	Genbank	exon	8411356	8411556	.	-	.	gene_id "G4P62_013974"; transcript_id "gnl|WGS:JAAVVJ|G4P62_T023165"; gene "spen"; locus_tag "G4P62_013974"; note "transcript variant X1"; orig_protein_id "gnl|WGS:JAAVVJ|G4P62_P023165"; orig_transcript_id "gnl|WGS:JAAVVJ|G4P62_T023165"; product "spen family transcriptional repressor"; transcript_biotype "mRNA"; exon_number "5";
CM025020.1	Genbank	exon	8411131	8411282	.	-	.	gene_id "G4P62_013974"; transcript_id "gnl|WGS:JAAVVJ|G4P62_T023165"; gene "spen"; locus_tag "G4P62_013974"; note "transcript variant X1"; orig_protein_id "gnl|WGS:JAAVVJ|G4P62_P023165"; orig_transcript_id "gnl|WGS:JAAVVJ|G4P62_T023165"; product "spen family transcriptional repressor"; transcript_biotype "mRNA"; exon_number "6";
CM025020.1	Genbank	exon	8410901	8411026	.	-	.	gene_id "G4P62_013974"; transcript_id "gnl|WGS:JAAVVJ|G4P62_T023165"; gene "spen"; locus_tag "G4P62_013974"; note "transcript variant X1"; orig_protein_id "gnl|WGS:JAAVVJ|G4P62_P023165"; orig_transcript_id "gnl|WGS:JAAVVJ|G4P62_T023165"; product "spen family transcriptional repressor"; transcript_biotype "mRNA"; exon_number "7";
CM025020.1	Genbank	exon	8410624	8410737	.	-	.	gene_id "G4P62_013974"; transcript_id "gnl|WGS:JAAVVJ|G4P62_T023165"; gene "spen"; locus_tag "G4P62_013974"; note "transcript variant X1"; orig_protein_id "gnl|WGS:JAAVVJ|G4P62_P023165"; orig_transcript_id "gnl|WGS:JAAVVJ|G4P62_T023165"; product "spen family transcriptional repressor"; transcript_biotype "mRNA"; exon_number "8";
CM025020.1	Genbank	exon	8410435	8410548	.	-	.	gene_id "G4P62_013974"; transcript_id "gnl|WGS:JAAVVJ|G4P62_T023165"; gene "spen"; locus_tag "G4P62_013974"; note "transcript variant X1"; orig_protein_id "gnl|WGS:JAAVVJ|G4P62_P023165"; orig_transcript_id "gnl|WGS:JAAVVJ|G4P62_T023165"; product "spen family transcriptional repressor"; transcript_biotype "mRNA"; exon_number "9";
CM025020.1	Genbank	exon	8410239	8410339	.	-	.	gene_id "G4P62_013974"; transcript_id "gnl|WGS:JAAVVJ|G4P62_T023165"; gene "spen"; locus_tag "G4P62_013974"; note "transcript variant X1"; orig_protein_id "gnl|WGS:JAAVVJ|G4P62_P023165"; orig_transcript_id "gnl|WGS:JAAVVJ|G4P62_T023165"; product "spen family transcriptional repressor"; transcript_biotype "mRNA"; exon_number "10";
CM025020.1	Genbank	exon	8402404	8410153	.	-	.	gene_id "G4P62_013974"; transcript_id "gnl|WGS:JAAVVJ|G4P62_T023165"; gene "spen"; locus_tag "G4P62_013974"; note "transcript variant X1"; orig_protein_id "gnl|WGS:JAAVVJ|G4P62_P023165"; orig_transcript_id "gnl|WGS:JAAVVJ|G4P62_T023165"; product "spen family transcriptional repressor"; transcript_biotype "mRNA"; exon_number "11";
CM025020.1	Genbank	exon	8401969	8402313	.	-	.	gene_id "G4P62_013974"; transcript_id "gnl|WGS:JAAVVJ|G4P62_T023165"; gene "spen"; locus_tag "G4P62_013974"; note "transcript variant X1"; orig_protein_id "gnl|WGS:JAAVVJ|G4P62_P023165"; orig_transcript_id "gnl|WGS:JAAVVJ|G4P62_T023165"; product "spen family transcriptional repressor"; transcript_biotype "mRNA"; exon_number "12";
CM025020.1	Genbank	exon	8401672	8401866	.	-	.	gene_id "G4P62_013974"; transcript_id "gnl|WGS:JAAVVJ|G4P62_T023165"; gene "spen"; locus_tag "G4P62_013974"; note "transcript variant X1"; orig_protein_id "gnl|WGS:JAAVVJ|G4P62_P023165"; orig_transcript_id "gnl|WGS:JAAVVJ|G4P62_T023165"; product "spen family transcriptional repressor"; transcript_biotype "mRNA"; exon_number "13";
CM025020.1	Genbank	exon	8401394	8401552	.	-	.	gene_id "G4P62_013974"; transcript_id "gnl|WGS:JAAVVJ|G4P62_T023165"; gene "spen"; locus_tag "G4P62_013974"; note "transcript variant X1"; orig_protein_id "gnl|WGS:JAAVVJ|G4P62_P023165"; orig_transcript_id "gnl|WGS:JAAVVJ|G4P62_T023165"; product "spen family transcriptional repressor"; transcript_biotype "mRNA"; exon_number "14";
CM025020.1	Genbank	exon	8399722	8400867	.	-	.	gene_id "G4P62_013974"; transcript_id "gnl|WGS:JAAVVJ|G4P62_T023165"; gene "spen"; locus_tag "G4P62_013974"; note "transcript variant X1"; orig_protein_id "gnl|WGS:JAAVVJ|G4P62_P023165"; orig_transcript_id "gnl|WGS:JAAVVJ|G4P62_T023165"; product "spen family transcriptional repressor"; transcript_biotype "mRNA"; exon_number "15";
CM025020.1	Genbank	CDS	8434499	8434581	.	-	0	gene_id "G4P62_013974"; transcript_id "gnl|WGS:JAAVVJ|G4P62_T023165"; gbkey "CDS"; gene "spen"; locus_tag "G4P62_013974"; orig_transcript_id "gnl|WGS:JAAVVJ|G4P62_T023165"; product "transcript variant X1"; protein_id "KAF7209071.1"; exon_number "1";
CM025020.1	Genbank	CDS	8428295	8428615	.	-	1	gene_id "G4P62_013974"; transcript_id "gnl|WGS:JAAVVJ|G4P62_T023165"; gbkey "CDS"; gene "spen"; locus_tag "G4P62_013974"; orig_transcript_id "gnl|WGS:JAAVVJ|G4P62_T023165"; product "transcript variant X1"; protein_id "KAF7209071.1"; exon_number "2";
CM025020.1	Genbank	CDS	8419279	8419890	.	-	1	gene_id "G4P62_013974"; transcript_id "gnl|WGS:JAAVVJ|G4P62_T023165"; gbkey "CDS"; gene "spen"; locus_tag "G4P62_013974"; orig_transcript_id "gnl|WGS:JAAVVJ|G4P62_T023165"; product "transcript variant X1"; protein_id "KAF7209071.1"; exon_number "3";
CM025020.1	Genbank	CDS	8411721	8411878	.	-	1	gene_id "G4P62_013974"; transcript_id "gnl|WGS:JAAVVJ|G4P62_T023165"; gbkey "CDS"; gene "spen"; locus_tag "G4P62_013974"; orig_transcript_id "gnl|WGS:JAAVVJ|G4P62_T023165"; product "transcript variant X1"; protein_id "KAF7209071.1"; exon_number "4";
CM025020.1	Genbank	CDS	8411356	8411556	.	-	2	gene_id "G4P62_013974"; transcript_id "gnl|WGS:JAAVVJ|G4P62_T023165"; gbkey "CDS"; gene "spen"; locus_tag "G4P62_013974"; orig_transcript_id "gnl|WGS:JAAVVJ|G4P62_T023165"; product "transcript variant X1"; protein_id "KAF7209071.1"; exon_number "5";
CM025020.1	Genbank	CDS	8411131	8411282	.	-	2	gene_id "G4P62_013974"; transcript_id "gnl|WGS:JAAVVJ|G4P62_T023165"; gbkey "CDS"; gene "spen"; locus_tag "G4P62_013974"; orig_transcript_id "gnl|WGS:JAAVVJ|G4P62_T023165"; product "transcript variant X1"; protein_id "KAF7209071.1"; exon_number "6";
CM025020.1	Genbank	CDS	8410901	8411026	.	-	0	gene_id "G4P62_013974"; transcript_id "gnl|WGS:JAAVVJ|G4P62_T023165"; gbkey "CDS"; gene "spen"; locus_tag "G4P62_013974"; orig_transcript_id "gnl|WGS:JAAVVJ|G4P62_T023165"; product "transcript variant X1"; protein_id "KAF7209071.1"; exon_number "7";
CM025020.1	Genbank	CDS	8410624	8410737	.	-	0	gene_id "G4P62_013974"; transcript_id "gnl|WGS:JAAVVJ|G4P62_T023165"; gbkey "CDS"; gene "spen"; locus_tag "G4P62_013974"; orig_transcript_id "gnl|WGS:JAAVVJ|G4P62_T023165"; product "transcript variant X1"; protein_id "KAF7209071.1"; exon_number "8";
CM025020.1	Genbank	CDS	8410435	8410548	.	-	0	gene_id "G4P62_013974"; transcript_id "gnl|WGS:JAAVVJ|G4P62_T023165"; gbkey "CDS"; gene "spen"; locus_tag "G4P62_013974"; orig_transcript_id "gnl|WGS:JAAVVJ|G4P62_T023165"; product "transcript variant X1"; protein_id "KAF7209071.1"; exon_number "9";
CM025020.1	Genbank	CDS	8410239	8410339	.	-	0	gene_id "G4P62_013974"; transcript_id "gnl|WGS:JAAVVJ|G4P62_T023165"; gbkey "CDS"; gene "spen"; locus_tag "G4P62_013974"; orig_transcript_id "gnl|WGS:JAAVVJ|G4P62_T023165"; product "transcript variant X1"; protein_id "KAF7209071.1"; exon_number "10";
CM025020.1	Genbank	CDS	8402404	8410153	.	-	1	gene_id "G4P62_013974"; transcript_id "gnl|WGS:JAAVVJ|G4P62_T023165"; gbkey "CDS"; gene "spen"; locus_tag "G4P62_013974"; orig_transcript_id "gnl|WGS:JAAVVJ|G4P62_T023165"; product "transcript variant X1"; protein_id "KAF7209071.1"; exon_number "11";
CM025020.1	Genbank	CDS	8401969	8402313	.	-	0	gene_id "G4P62_013974"; transcript_id "gnl|WGS:JAAVVJ|G4P62_T023165"; gbkey "CDS"; gene "spen"; locus_tag "G4P62_013974"; orig_transcript_id "gnl|WGS:JAAVVJ|G4P62_T023165"; product "transcript variant X1"; protein_id "KAF7209071.1"; exon_number "12";
CM025020.1	Genbank	CDS	8401672	8401866	.	-	0	gene_id "G4P62_013974"; transcript_id "gnl|WGS:JAAVVJ|G4P62_T023165"; gbkey "CDS"; gene "spen"; locus_tag "G4P62_013974"; orig_transcript_id "gnl|WGS:JAAVVJ|G4P62_T023165"; product "transcript variant X1"; protein_id "KAF7209071.1"; exon_number "13";
CM025020.1	Genbank	CDS	8401394	8401552	.	-	0	gene_id "G4P62_013974"; transcript_id "gnl|WGS:JAAVVJ|G4P62_T023165"; gbkey "CDS"; gene "spen"; locus_tag "G4P62_013974"; orig_transcript_id "gnl|WGS:JAAVVJ|G4P62_T023165"; product "transcript variant X1"; protein_id "KAF7209071.1"; exon_number "14";
CM025020.1	Genbank	CDS	8400739	8400867	.	-	0	gene_id "G4P62_013974"; transcript_id "gnl|WGS:JAAVVJ|G4P62_T023165"; gbkey "CDS"; gene "spen"; locus_tag "G4P62_013974"; orig_transcript_id "gnl|WGS:JAAVVJ|G4P62_T023165"; product "transcript variant X1"; protein_id "KAF7209071.1"; exon_number "15";
CM025020.1	Genbank	start_codon	8434579	8434581	.	-	0	gene_id "G4P62_013974"; transcript_id "gnl|WGS:JAAVVJ|G4P62_T023165"; gbkey "CDS"; gene "spen"; locus_tag "G4P62_013974"; orig_transcript_id "gnl|WGS:JAAVVJ|G4P62_T023165"; product "transcript variant X1"; protein_id "KAF7209071.1"; exon_number "1";
CM025020.1	Genbank	stop_codon	8400736	8400738	.	-	0	gene_id "G4P62_013974"; transcript_id "gnl|WGS:JAAVVJ|G4P62_T023165"; gbkey "CDS"; gene "spen"; locus_tag "G4P62_013974"; orig_transcript_id "gnl|WGS:JAAVVJ|G4P62_T023165"; product "transcript variant X1"; protein_id "KAF7209071.1"; exon_number "15";
CM025020.1	Genbank	transcript	8399722	8428261	.	-	.	gene_id "G4P62_013974"; transcript_id "gnl|WGS:JAAVVJ|G4P62_T023166"; gbkey "mRNA"; gene "spen"; locus_tag "G4P62_013974"; note "transcript variant X4"; orig_protein_id "gnl|WGS:JAAVVJ|G4P62_P023166"; orig_transcript_id "gnl|WGS:JAAVVJ|G4P62_T023166"; product "spen family transcriptional repressor"; transcript_biotype "mRNA";
CM025020.1	Genbank	exon	8426582	8428261	.	-	.	gene_id "G4P62_013974"; transcript_id "gnl|WGS:JAAVVJ|G4P62_T023166"; gene "spen"; locus_tag "G4P62_013974"; note "transcript variant X4"; orig_protein_id "gnl|WGS:JAAVVJ|G4P62_P023166"; orig_transcript_id "gnl|WGS:JAAVVJ|G4P62_T023166"; product "spen family transcriptional repressor"; transcript_biotype "mRNA"; exon_number "1";
CM025020.1	Genbank	exon	8419279	8419890	.	-	.	gene_id "G4P62_013974"; transcript_id "gnl|WGS:JAAVVJ|G4P62_T023166"; gene "spen"; locus_tag "G4P62_013974"; note "transcript variant X4"; orig_protein_id "gnl|WGS:JAAVVJ|G4P62_P023166"; orig_transcript_id "gnl|WGS:JAAVVJ|G4P62_T023166"; product "spen family transcriptional repressor"; transcript_biotype "mRNA"; exon_number "2";
CM025020.1	Genbank	exon	8411721	8411878	.	-	.	gene_id "G4P62_013974"; transcript_id "gnl|WGS:JAAVVJ|G4P62_T023166"; gene "spen"; locus_tag "G4P62_013974"; note "transcript variant X4"; orig_protein_id "gnl|WGS:JAAVVJ|G4P62_P023166"; orig_transcript_id "gnl|WGS:JAAVVJ|G4P62_T023166"; product "spen family transcriptional repressor"; transcript_biotype "mRNA"; exon_number "3";
CM025020.1	Genbank	exon	8411356	8411556	.	-	.	gene_id "G4P62_013974"; transcript_id "gnl|WGS:JAAVVJ|G4P62_T023166"; gene "spen"; locus_tag "G4P62_013974"; note "transcript variant X4"; orig_protein_id "gnl|WGS:JAAVVJ|G4P62_P023166"; orig_transcript_id "gnl|WGS:JAAVVJ|G4P62_T023166"; product "spen family transcriptional repressor"; transcript_biotype "mRNA"; exon_number "4";
CM025020.1	Genbank	exon	8411131	8411282	.	-	.	gene_id "G4P62_013974"; transcript_id "gnl|WGS:JAAVVJ|G4P62_T023166"; gene "spen"; locus_tag "G4P62_013974"; note "transcript variant X4"; orig_protein_id "gnl|WGS:JAAVVJ|G4P62_P023166"; orig_transcript_id "gnl|WGS:JAAVVJ|G4P62_T023166"; product "spen family transcriptional repressor"; transcript_biotype "mRNA"; exon_number "5";
CM025020.1	Genbank	exon	8410901	8411026	.	-	.	gene_id "G4P62_013974"; transcript_id "gnl|WGS:JAAVVJ|G4P62_T023166"; gene "spen"; locus_tag "G4P62_013974"; note "transcript variant X4"; orig_protein_id "gnl|WGS:JAAVVJ|G4P62_P023166"; orig_transcript_id "gnl|WGS:JAAVVJ|G4P62_T023166"; product "spen family transcriptional repressor"; transcript_biotype "mRNA"; exon_number "6";
CM025020.1	Genbank	exon	8410624	8410737	.	-	.	gene_id "G4P62_013974"; transcript_id "gnl|WGS:JAAVVJ|G4P62_T023166"; gene "spen"; locus_tag "G4P62_013974"; note "transcript variant X4"; orig_protein_id "gnl|WGS:JAAVVJ|G4P62_P023166"; orig_transcript_id "gnl|WGS:JAAVVJ|G4P62_T023166"; product "spen family transcriptional repressor"; transcript_biotype "mRNA"; exon_number "7";
CM025020.1	Genbank	exon	8410435	8410548	.	-	.	gene_id "G4P62_013974"; transcript_id "gnl|WGS:JAAVVJ|G4P62_T023166"; gene "spen"; locus_tag "G4P62_013974"; note "transcript variant X4"; orig_protein_id "gnl|WGS:JAAVVJ|G4P62_P023166"; orig_transcript_id "gnl|WGS:JAAVVJ|G4P62_T023166"; product "spen family transcriptional repressor"; transcript_biotype "mRNA"; exon_number "8";
CM025020.1	Genbank	exon	8410239	8410339	.	-	.	gene_id "G4P62_013974"; transcript_id "gnl|WGS:JAAVVJ|G4P62_T023166"; gene "spen"; locus_tag "G4P62_013974"; note "transcript variant X4"; orig_protein_id "gnl|WGS:JAAVVJ|G4P62_P023166"; orig_transcript_id "gnl|WGS:JAAVVJ|G4P62_T023166"; product "spen family transcriptional repressor"; transcript_biotype "mRNA"; exon_number "9";
CM025020.1	Genbank	exon	8402404	8410153	.	-	.	gene_id "G4P62_013974"; transcript_id "gnl|WGS:JAAVVJ|G4P62_T023166"; gene "spen"; locus_tag "G4P62_013974"; note "transcript variant X4"; orig_protein_id "gnl|WGS:JAAVVJ|G4P62_P023166"; orig_transcript_id "gnl|WGS:JAAVVJ|G4P62_T023166"; product "spen family transcriptional repressor"; transcript_biotype "mRNA"; exon_number "10";
CM025020.1	Genbank	exon	8401969	8402313	.	-	.	gene_id "G4P62_013974"; transcript_id "gnl|WGS:JAAVVJ|G4P62_T023166"; gene "spen"; locus_tag "G4P62_013974"; note "transcript variant X4"; orig_protein_id "gnl|WGS:JAAVVJ|G4P62_P023166"; orig_transcript_id "gnl|WGS:JAAVVJ|G4P62_T023166"; product "spen family transcriptional repressor"; transcript_biotype "mRNA"; exon_number "11";
CM025020.1	Genbank	exon	8401672	8401866	.	-	.	gene_id "G4P62_013974"; transcript_id "gnl|WGS:JAAVVJ|G4P62_T023166"; gene "spen"; locus_tag "G4P62_013974"; note "transcript variant X4"; orig_protein_id "gnl|WGS:JAAVVJ|G4P62_P023166"; orig_transcript_id "gnl|WGS:JAAVVJ|G4P62_T023166"; product "spen family transcriptional repressor"; transcript_biotype "mRNA"; exon_number "12";
CM025020.1	Genbank	exon	8401394	8401552	.	-	.	gene_id "G4P62_013974"; transcript_id "gnl|WGS:JAAVVJ|G4P62_T023166"; gene "spen"; locus_tag "G4P62_013974"; note "transcript variant X4"; orig_protein_id "gnl|WGS:JAAVVJ|G4P62_P023166"; orig_transcript_id "gnl|WGS:JAAVVJ|G4P62_T023166"; product "spen family transcriptional repressor"; transcript_biotype "mRNA"; exon_number "13";
CM025020.1	Genbank	exon	8399722	8400867	.	-	.	gene_id "G4P62_013974"; transcript_id "gnl|WGS:JAAVVJ|G4P62_T023166"; gene "spen"; locus_tag "G4P62_013974"; note "transcript variant X4"; orig_protein_id "gnl|WGS:JAAVVJ|G4P62_P023166"; orig_transcript_id "gnl|WGS:JAAVVJ|G4P62_T023166"; product "spen family transcriptional repressor"; transcript_biotype "mRNA"; exon_number "14";
CM025020.1	Genbank	CDS	8426582	8426607	.	-	0	gene_id "G4P62_013974"; transcript_id "gnl|WGS:JAAVVJ|G4P62_T023166"; gbkey "CDS"; gene "spen"; locus_tag "G4P62_013974"; orig_transcript_id "gnl|WGS:JAAVVJ|G4P62_T023166"; product "transcript variant X4"; protein_id "KAF7209072.1"; exon_number "1";
CM025020.1	Genbank	CDS	8419279	8419890	.	-	1	gene_id "G4P62_013974"; transcript_id "gnl|WGS:JAAVVJ|G4P62_T023166"; gbkey "CDS"; gene "spen"; locus_tag "G4P62_013974"; orig_transcript_id "gnl|WGS:JAAVVJ|G4P62_T023166"; product "transcript variant X4"; protein_id "KAF7209072.1"; exon_number "2";
CM025020.1	Genbank	CDS	8411721	8411878	.	-	1	gene_id "G4P62_013974"; transcript_id "gnl|WGS:JAAVVJ|G4P62_T023166"; gbkey "CDS"; gene "spen"; locus_tag "G4P62_013974"; orig_transcript_id "gnl|WGS:JAAVVJ|G4P62_T023166"; product "transcript variant X4"; protein_id "KAF7209072.1"; exon_number "3";
CM025020.1	Genbank	CDS	8411356	8411556	.	-	2	gene_id "G4P62_013974"; transcript_id "gnl|WGS:JAAVVJ|G4P62_T023166"; gbkey "CDS"; gene "spen"; locus_tag "G4P62_013974"; orig_transcript_id "gnl|WGS:JAAVVJ|G4P62_T023166"; product "transcript variant X4"; protein_id "KAF7209072.1"; exon_number "4";
CM025020.1	Genbank	CDS	8411131	8411282	.	-	2	gene_id "G4P62_013974"; transcript_id "gnl|WGS:JAAVVJ|G4P62_T023166"; gbkey "CDS"; gene "spen"; locus_tag "G4P62_013974"; orig_transcript_id "gnl|WGS:JAAVVJ|G4P62_T023166"; product "transcript variant X4"; protein_id "KAF7209072.1"; exon_number "5";
CM025020.1	Genbank	CDS	8410901	8411026	.	-	0	gene_id "G4P62_013974"; transcript_id "gnl|WGS:JAAVVJ|G4P62_T023166"; gbkey "CDS"; gene "spen"; locus_tag "G4P62_013974"; orig_transcript_id "gnl|WGS:JAAVVJ|G4P62_T023166"; product "transcript variant X4"; protein_id "KAF7209072.1"; exon_number "6";
CM025020.1	Genbank	CDS	8410624	8410737	.	-	0	gene_id "G4P62_013974"; transcript_id "gnl|WGS:JAAVVJ|G4P62_T023166"; gbkey "CDS"; gene "spen"; locus_tag "G4P62_013974"; orig_transcript_id "gnl|WGS:JAAVVJ|G4P62_T023166"; product "transcript variant X4"; protein_id "KAF7209072.1"; exon_number "7";
CM025020.1	Genbank	CDS	8410435	8410548	.	-	0	gene_id "G4P62_013974"; transcript_id "gnl|WGS:JAAVVJ|G4P62_T023166"; gbkey "CDS"; gene "spen"; locus_tag "G4P62_013974"; orig_transcript_id "gnl|WGS:JAAVVJ|G4P62_T023166"; product "transcript variant X4"; protein_id "KAF7209072.1"; exon_number "8";
CM025020.1	Genbank	CDS	8410239	8410339	.	-	0	gene_id "G4P62_013974"; transcript_id "gnl|WGS:JAAVVJ|G4P62_T023166"; gbkey "CDS"; gene "spen"; locus_tag "G4P62_013974"; orig_transcript_id "gnl|WGS:JAAVVJ|G4P62_T023166"; product "transcript variant X4"; protein_id "KAF7209072.1"; exon_number "9";
CM025020.1	Genbank	CDS	8402404	8410153	.	-	1	gene_id "G4P62_013974"; transcript_id "gnl|WGS:JAAVVJ|G4P62_T023166"; gbkey "CDS"; gene "spen"; locus_tag "G4P62_013974"; orig_transcript_id "gnl|WGS:JAAVVJ|G4P62_T023166"; product "transcript variant X4"; protein_id "KAF7209072.1"; exon_number "10";
CM025020.1	Genbank	CDS	8401969	8402313	.	-	0	gene_id "G4P62_013974"; transcript_id "gnl|WGS:JAAVVJ|G4P62_T023166"; gbkey "CDS"; gene "spen"; locus_tag "G4P62_013974"; orig_transcript_id "gnl|WGS:JAAVVJ|G4P62_T023166"; product "transcript variant X4"; protein_id "KAF7209072.1"; exon_number "11";
CM025020.1	Genbank	CDS	8401672	8401866	.	-	0	gene_id "G4P62_013974"; transcript_id "gnl|WGS:JAAVVJ|G4P62_T023166"; gbkey "CDS"; gene "spen"; locus_tag "G4P62_013974"; orig_transcript_id "gnl|WGS:JAAVVJ|G4P62_T023166"; product "transcript variant X4"; protein_id "KAF7209072.1"; exon_number "12";
CM025020.1	Genbank	CDS	8401394	8401552	.	-	0	gene_id "G4P62_013974"; transcript_id "gnl|WGS:JAAVVJ|G4P62_T023166"; gbkey "CDS"; gene "spen"; locus_tag "G4P62_013974"; orig_transcript_id "gnl|WGS:JAAVVJ|G4P62_T023166"; product "transcript variant X4"; protein_id "KAF7209072.1"; exon_number "13";
CM025020.1	Genbank	CDS	8400739	8400867	.	-	0	gene_id "G4P62_013974"; transcript_id "gnl|WGS:JAAVVJ|G4P62_T023166"; gbkey "CDS"; gene "spen"; locus_tag "G4P62_013974"; orig_transcript_id "gnl|WGS:JAAVVJ|G4P62_T023166"; product "transcript variant X4"; protein_id "KAF7209072.1"; exon_number "14";
CM025020.1	Genbank	start_codon	8426605	8426607	.	-	0	gene_id "G4P62_013974"; transcript_id "gnl|WGS:JAAVVJ|G4P62_T023166"; gbkey "CDS"; gene "spen"; locus_tag "G4P62_013974"; orig_transcript_id "gnl|WGS:JAAVVJ|G4P62_T023166"; product "transcript variant X4"; protein_id "KAF7209072.1"; exon_number "1";
CM025020.1	Genbank	stop_codon	8400736	8400738	.	-	0	gene_id "G4P62_013974"; transcript_id "gnl|WGS:JAAVVJ|G4P62_T023166"; gbkey "CDS"; gene "spen"; locus_tag "G4P62_013974"; orig_transcript_id "gnl|WGS:JAAVVJ|G4P62_T023166"; product "transcript variant X4"; protein_id "KAF7209072.1"; exon_number "14";
CM025020.1	Genbank	gene	8437688	8443797	.	-	.	gene_id "G4P62_013973"; transcript_id ""; description "transmembrane protein 82"; gbkey "Gene"; gene "tmem82"; gene_biotype "protein_coding"; locus_tag "G4P62_013973";
CM025020.1	Genbank	transcript	8437688	8443797	.	-	.	gene_id "G4P62_013973"; transcript_id "gnl|WGS:JAAVVJ|G4P62_T023162"; gbkey "mRNA"; gene "tmem82"; locus_tag "G4P62_013973"; orig_protein_id "gnl|WGS:JAAVVJ|G4P62_P023162"; orig_transcript_id "gnl|WGS:JAAVVJ|G4P62_T023162"; product "transmembrane protein 82"; transcript_biotype "mRNA";
CM025020.1	Genbank	exon	8443517	8443797	.	-	.	gene_id "G4P62_013973"; transcript_id "gnl|WGS:JAAVVJ|G4P62_T023162"; gene "tmem82"; locus_tag "G4P62_013973"; orig_protein_id "gnl|WGS:JAAVVJ|G4P62_P023162"; orig_transcript_id "gnl|WGS:JAAVVJ|G4P62_T023162"; product "transmembrane protein 82"; transcript_biotype "mRNA"; exon_number "1";
CM025020.1	Genbank	exon	8443367	8443436	.	-	.	gene_id "G4P62_013973"; transcript_id "gnl|WGS:JAAVVJ|G4P62_T023162"; gene "tmem82"; locus_tag "G4P62_013973"; orig_protein_id "gnl|WGS:JAAVVJ|G4P62_P023162"; orig_transcript_id "gnl|WGS:JAAVVJ|G4P62_T023162"; product "transmembrane protein 82"; transcript_biotype "mRNA"; exon_number "2";
CM025020.1	Genbank	exon	8443080	8443278	.	-	.	gene_id "G4P62_013973"; transcript_id "gnl|WGS:JAAVVJ|G4P62_T023162"; gene "tmem82"; locus_tag "G4P62_013973"; orig_protein_id "gnl|WGS:JAAVVJ|G4P62_P023162"; orig_transcript_id "gnl|WGS:JAAVVJ|G4P62_T023162"; product "transmembrane protein 82"; transcript_biotype "mRNA"; exon_number "3";
CM025020.1	Genbank	exon	8439567	8439981	.	-	.	gene_id "G4P62_013973"; transcript_id "gnl|WGS:JAAVVJ|G4P62_T023162"; gene "tmem82"; locus_tag "G4P62_013973"; orig_protein_id "gnl|WGS:JAAVVJ|G4P62_P023162"; orig_transcript_id "gnl|WGS:JAAVVJ|G4P62_T023162"; product "transmembrane protein 82"; transcript_biotype "mRNA"; exon_number "4";
CM025020.1	Genbank	exon	8439268	8439455	.	-	.	gene_id "G4P62_013973"; transcript_id "gnl|WGS:JAAVVJ|G4P62_T023162"; gene "tmem82"; locus_tag "G4P62_013973"; orig_protein_id "gnl|WGS:JAAVVJ|G4P62_P023162"; orig_transcript_id "gnl|WGS:JAAVVJ|G4P62_T023162"; product "transmembrane protein 82"; transcript_biotype "mRNA"; exon_number "5";
CM025020.1	Genbank	exon	8437688	8438353	.	-	.	gene_id "G4P62_013973"; transcript_id "gnl|WGS:JAAVVJ|G4P62_T023162"; gene "tmem82"; locus_tag "G4P62_013973"; orig_protein_id "gnl|WGS:JAAVVJ|G4P62_P023162"; orig_transcript_id "gnl|WGS:JAAVVJ|G4P62_T023162"; product "transmembrane protein 82"; transcript_biotype "mRNA"; exon_number "6";
CM025020.1	Genbank	CDS	8443517	8443610	.	-	0	gene_id "G4P62_013973"; transcript_id "gnl|WGS:JAAVVJ|G4P62_T023162"; gbkey "CDS"; gene "tmem82"; locus_tag "G4P62_013973"; orig_transcript_id "gnl|WGS:JAAVVJ|G4P62_T023162"; product "transmembrane protein 82"; protein_id "KAF7209068.1"; exon_number "1";
CM025020.1	Genbank	CDS	8443367	8443436	.	-	2	gene_id "G4P62_013973"; transcript_id "gnl|WGS:JAAVVJ|G4P62_T023162"; gbkey "CDS"; gene "tmem82"; locus_tag "G4P62_013973"; orig_transcript_id "gnl|WGS:JAAVVJ|G4P62_T023162"; product "transmembrane protein 82"; protein_id "KAF7209068.1"; exon_number "2";
CM025020.1	Genbank	CDS	8443080	8443278	.	-	1	gene_id "G4P62_013973"; transcript_id "gnl|WGS:JAAVVJ|G4P62_T023162"; gbkey "CDS"; gene "tmem82"; locus_tag "G4P62_013973"; orig_transcript_id "gnl|WGS:JAAVVJ|G4P62_T023162"; product "transmembrane protein 82"; protein_id "KAF7209068.1"; exon_number "3";
CM025020.1	Genbank	CDS	8439567	8439981	.	-	0	gene_id "G4P62_013973"; transcript_id "gnl|WGS:JAAVVJ|G4P62_T023162"; gbkey "CDS"; gene "tmem82"; locus_tag "G4P62_013973"; orig_transcript_id "gnl|WGS:JAAVVJ|G4P62_T023162"; product "transmembrane protein 82"; protein_id "KAF7209068.1"; exon_number "4";
CM025020.1	Genbank	CDS	8439268	8439455	.	-	2	gene_id "G4P62_013973"; transcript_id "gnl|WGS:JAAVVJ|G4P62_T023162"; gbkey "CDS"; gene "tmem82"; locus_tag "G4P62_013973"; orig_transcript_id "gnl|WGS:JAAVVJ|G4P62_T023162"; product "transmembrane protein 82"; protein_id "KAF7209068.1"; exon_number "5";
CM025020.1	Genbank	CDS	8438279	8438353	.	-	0	gene_id "G4P62_013973"; transcript_id "gnl|WGS:JAAVVJ|G4P62_T023162"; gbkey "CDS"; gene "tmem82"; locus_tag "G4P62_013973"; orig_transcript_id "gnl|WGS:JAAVVJ|G4P62_T023162"; product "transmembrane protein 82"; protein_id "KAF7209068.1"; exon_number "6";
CM025020.1	Genbank	start_codon	8443608	8443610	.	-	0	gene_id "G4P62_013973"; transcript_id "gnl|WGS:JAAVVJ|G4P62_T023162"; gbkey "CDS"; gene "tmem82"; locus_tag "G4P62_013973"; orig_transcript_id "gnl|WGS:JAAVVJ|G4P62_T023162"; product "transmembrane protein 82"; protein_id "KAF7209068.1"; exon_number "1";
CM025020.1	Genbank	stop_codon	8438276	8438278	.	-	0	gene_id "G4P62_013973"; transcript_id "gnl|WGS:JAAVVJ|G4P62_T023162"; gbkey "CDS"; gene "tmem82"; locus_tag "G4P62_013973"; orig_transcript_id "gnl|WGS:JAAVVJ|G4P62_T023162"; product "transmembrane protein 82"; protein_id "KAF7209068.1"; exon_number "6";
CM025020.1	Genbank	gene	8445271	8450160	.	-	.	gene_id "G4P62_013972"; transcript_id ""; description "mitotic spindle assembly checkpoint protein"; gbkey "Gene"; gene_biotype "protein_coding"; locus_tag "G4P62_013972"; note "mad2l2";
CM025020.1	Genbank	transcript	8445271	8450160	.	-	.	gene_id "G4P62_013972"; transcript_id "gnl|WGS:JAAVVJ|G4P62_T023161"; gbkey "mRNA"; locus_tag "G4P62_013972"; orig_protein_id "gnl|WGS:JAAVVJ|G4P62_P023161"; orig_transcript_id "gnl|WGS:JAAVVJ|G4P62_T023161"; product "hypothetical protein"; transcript_biotype "mRNA";
CM025020.1	Genbank	exon	8449810	8450160	.	-	.	gene_id "G4P62_013972"; transcript_id "gnl|WGS:JAAVVJ|G4P62_T023161"; locus_tag "G4P62_013972"; orig_protein_id "gnl|WGS:JAAVVJ|G4P62_P023161"; orig_transcript_id "gnl|WGS:JAAVVJ|G4P62_T023161"; product "hypothetical protein"; transcript_biotype "mRNA"; exon_number "1";
CM025020.1	Genbank	exon	8448899	8449017	.	-	.	gene_id "G4P62_013972"; transcript_id "gnl|WGS:JAAVVJ|G4P62_T023161"; locus_tag "G4P62_013972"; orig_protein_id "gnl|WGS:JAAVVJ|G4P62_P023161"; orig_transcript_id "gnl|WGS:JAAVVJ|G4P62_T023161"; product "hypothetical protein"; transcript_biotype "mRNA"; exon_number "2";
CM025020.1	Genbank	exon	8448734	8448805	.	-	.	gene_id "G4P62_013972"; transcript_id "gnl|WGS:JAAVVJ|G4P62_T023161"; locus_tag "G4P62_013972"; orig_protein_id "gnl|WGS:JAAVVJ|G4P62_P023161"; orig_transcript_id "gnl|WGS:JAAVVJ|G4P62_T023161"; product "hypothetical protein"; transcript_biotype "mRNA"; exon_number "3";
CM025020.1	Genbank	exon	8448549	8448649	.	-	.	gene_id "G4P62_013972"; transcript_id "gnl|WGS:JAAVVJ|G4P62_T023161"; locus_tag "G4P62_013972"; orig_protein_id "gnl|WGS:JAAVVJ|G4P62_P023161"; orig_transcript_id "gnl|WGS:JAAVVJ|G4P62_T023161"; product "hypothetical protein"; transcript_biotype "mRNA"; exon_number "4";
CM025020.1	Genbank	exon	8448329	8448423	.	-	.	gene_id "G4P62_013972"; transcript_id "gnl|WGS:JAAVVJ|G4P62_T023161"; locus_tag "G4P62_013972"; orig_protein_id "gnl|WGS:JAAVVJ|G4P62_P023161"; orig_transcript_id "gnl|WGS:JAAVVJ|G4P62_T023161"; product "hypothetical protein"; transcript_biotype "mRNA"; exon_number "5";
CM025020.1	Genbank	exon	8446304	8446377	.	-	.	gene_id "G4P62_013972"; transcript_id "gnl|WGS:JAAVVJ|G4P62_T023161"; locus_tag "G4P62_013972"; orig_protein_id "gnl|WGS:JAAVVJ|G4P62_P023161"; orig_transcript_id "gnl|WGS:JAAVVJ|G4P62_T023161"; product "hypothetical protein"; transcript_biotype "mRNA"; exon_number "6";
CM025020.1	Genbank	exon	8446116	8446208	.	-	.	gene_id "G4P62_013972"; transcript_id "gnl|WGS:JAAVVJ|G4P62_T023161"; locus_tag "G4P62_013972"; orig_protein_id "gnl|WGS:JAAVVJ|G4P62_P023161"; orig_transcript_id "gnl|WGS:JAAVVJ|G4P62_T023161"; product "hypothetical protein"; transcript_biotype "mRNA"; exon_number "7";
CM025020.1	Genbank	exon	8445271	8446004	.	-	.	gene_id "G4P62_013972"; transcript_id "gnl|WGS:JAAVVJ|G4P62_T023161"; locus_tag "G4P62_013972"; orig_protein_id "gnl|WGS:JAAVVJ|G4P62_P023161"; orig_transcript_id "gnl|WGS:JAAVVJ|G4P62_T023161"; product "hypothetical protein"; transcript_biotype "mRNA"; exon_number "8";
CM025020.1	Genbank	CDS	8449810	8449849	.	-	0	gene_id "G4P62_013972"; transcript_id "gnl|WGS:JAAVVJ|G4P62_T023161"; gbkey "CDS"; locus_tag "G4P62_013972"; note "MAD2 mitotic arrest deficient-like 2 (yeast)"; orig_transcript_id "gnl|WGS:JAAVVJ|G4P62_T023161"; product "hypothetical protein"; protein_id "KAF7209067.1"; exon_number "1";
CM025020.1	Genbank	CDS	8448899	8449017	.	-	2	gene_id "G4P62_013972"; transcript_id "gnl|WGS:JAAVVJ|G4P62_T023161"; gbkey "CDS"; locus_tag "G4P62_013972"; note "MAD2 mitotic arrest deficient-like 2 (yeast)"; orig_transcript_id "gnl|WGS:JAAVVJ|G4P62_T023161"; product "hypothetical protein"; protein_id "KAF7209067.1"; exon_number "2";
CM025020.1	Genbank	CDS	8448734	8448805	.	-	0	gene_id "G4P62_013972"; transcript_id "gnl|WGS:JAAVVJ|G4P62_T023161"; gbkey "CDS"; locus_tag "G4P62_013972"; note "MAD2 mitotic arrest deficient-like 2 (yeast)"; orig_transcript_id "gnl|WGS:JAAVVJ|G4P62_T023161"; product "hypothetical protein"; protein_id "KAF7209067.1"; exon_number "3";
CM025020.1	Genbank	CDS	8448549	8448649	.	-	0	gene_id "G4P62_013972"; transcript_id "gnl|WGS:JAAVVJ|G4P62_T023161"; gbkey "CDS"; locus_tag "G4P62_013972"; note "MAD2 mitotic arrest deficient-like 2 (yeast)"; orig_transcript_id "gnl|WGS:JAAVVJ|G4P62_T023161"; product "hypothetical protein"; protein_id "KAF7209067.1"; exon_number "4";
CM025020.1	Genbank	CDS	8448329	8448423	.	-	1	gene_id "G4P62_013972"; transcript_id "gnl|WGS:JAAVVJ|G4P62_T023161"; gbkey "CDS"; locus_tag "G4P62_013972"; note "MAD2 mitotic arrest deficient-like 2 (yeast)"; orig_transcript_id "gnl|WGS:JAAVVJ|G4P62_T023161"; product "hypothetical protein"; protein_id "KAF7209067.1"; exon_number "5";
CM025020.1	Genbank	CDS	8446304	8446377	.	-	2	gene_id "G4P62_013972"; transcript_id "gnl|WGS:JAAVVJ|G4P62_T023161"; gbkey "CDS"; locus_tag "G4P62_013972"; note "MAD2 mitotic arrest deficient-like 2 (yeast)"; orig_transcript_id "gnl|WGS:JAAVVJ|G4P62_T023161"; product "hypothetical protein"; protein_id "KAF7209067.1"; exon_number "6";
CM025020.1	Genbank	CDS	8446116	8446208	.	-	0	gene_id "G4P62_013972"; transcript_id "gnl|WGS:JAAVVJ|G4P62_T023161"; gbkey "CDS"; locus_tag "G4P62_013972"; note "MAD2 mitotic arrest deficient-like 2 (yeast)"; orig_transcript_id "gnl|WGS:JAAVVJ|G4P62_T023161"; product "hypothetical protein"; protein_id "KAF7209067.1"; exon_number "7";
CM025020.1	Genbank	CDS	8445969	8446004	.	-	0	gene_id "G4P62_013972"; transcript_id "gnl|WGS:JAAVVJ|G4P62_T023161"; gbkey "CDS"; locus_tag "G4P62_013972"; note "MAD2 mitotic arrest deficient-like 2 (yeast)"; orig_transcript_id "gnl|WGS:JAAVVJ|G4P62_T023161"; product "hypothetical protein"; protein_id "KAF7209067.1"; exon_number "8";
CM025020.1	Genbank	start_codon	8449847	8449849	.	-	0	gene_id "G4P62_013972"; transcript_id "gnl|WGS:JAAVVJ|G4P62_T023161"; gbkey "CDS"; locus_tag "G4P62_013972"; note "MAD2 mitotic arrest deficient-like 2 (yeast)"; orig_transcript_id "gnl|WGS:JAAVVJ|G4P62_T023161"; product "hypothetical protein"; protein_id "KAF7209067.1"; exon_number "1";
CM025020.1	Genbank	stop_codon	8445966	8445968	.	-	0	gene_id "G4P62_013972"; transcript_id "gnl|WGS:JAAVVJ|G4P62_T023161"; gbkey "CDS"; locus_tag "G4P62_013972"; note "MAD2 mitotic arrest deficient-like 2 (yeast)"; orig_transcript_id "gnl|WGS:JAAVVJ|G4P62_T023161"; product "hypothetical protein"; protein_id "KAF7209067.1"; exon_number "8";
CM025020.1	Genbank	gene	8451321	8454329	.	+	.	gene_id "G4P62_013971"; transcript_id ""; description "solute carrier family 25 member 45-like"; gbkey "Gene"; gene_biotype "protein_coding"; locus_tag "G4P62_013971"; note "LOC107390334";
CM025020.1	Genbank	transcript	8451321	8454329	.	+	.	gene_id "G4P62_013971"; transcript_id "gnl|WGS:JAAVVJ|G4P62_T023160"; gbkey "mRNA"; locus_tag "G4P62_013971"; orig_protein_id "gnl|WGS:JAAVVJ|G4P62_P023160"; orig_transcript_id "gnl|WGS:JAAVVJ|G4P62_T023160"; product "solute carrier family 25 member 45-like"; transcript_biotype "mRNA";
CM025020.1	Genbank	exon	8451321	8451493	.	+	.	gene_id "G4P62_013971"; transcript_id "gnl|WGS:JAAVVJ|G4P62_T023160"; locus_tag "G4P62_013971"; orig_protein_id "gnl|WGS:JAAVVJ|G4P62_P023160"; orig_transcript_id "gnl|WGS:JAAVVJ|G4P62_T023160"; product "solute carrier family 25 member 45-like"; transcript_biotype "mRNA"; exon_number "1";
CM025020.1	Genbank	exon	8451836	8451892	.	+	.	gene_id "G4P62_013971"; transcript_id "gnl|WGS:JAAVVJ|G4P62_T023160"; locus_tag "G4P62_013971"; orig_protein_id "gnl|WGS:JAAVVJ|G4P62_P023160"; orig_transcript_id "gnl|WGS:JAAVVJ|G4P62_T023160"; product "solute carrier family 25 member 45-like"; transcript_biotype "mRNA"; exon_number "2";
CM025020.1	Genbank	exon	8451968	8452011	.	+	.	gene_id "G4P62_013971"; transcript_id "gnl|WGS:JAAVVJ|G4P62_T023160"; locus_tag "G4P62_013971"; orig_protein_id "gnl|WGS:JAAVVJ|G4P62_P023160"; orig_transcript_id "gnl|WGS:JAAVVJ|G4P62_T023160"; product "solute carrier family 25 member 45-like"; transcript_biotype "mRNA"; exon_number "3";
CM025020.1	Genbank	exon	8452095	8452166	.	+	.	gene_id "G4P62_013971"; transcript_id "gnl|WGS:JAAVVJ|G4P62_T023160"; locus_tag "G4P62_013971"; orig_protein_id "gnl|WGS:JAAVVJ|G4P62_P023160"; orig_transcript_id "gnl|WGS:JAAVVJ|G4P62_T023160"; product "solute carrier family 25 member 45-like"; transcript_biotype "mRNA"; exon_number "4";
CM025020.1	Genbank	exon	8452254	8452433	.	+	.	gene_id "G4P62_013971"; transcript_id "gnl|WGS:JAAVVJ|G4P62_T023160"; locus_tag "G4P62_013971"; orig_protein_id "gnl|WGS:JAAVVJ|G4P62_P023160"; orig_transcript_id "gnl|WGS:JAAVVJ|G4P62_T023160"; product "solute carrier family 25 member 45-like"; transcript_biotype "mRNA"; exon_number "5";
CM025020.1	Genbank	exon	8452497	8452731	.	+	.	gene_id "G4P62_013971"; transcript_id "gnl|WGS:JAAVVJ|G4P62_T023160"; locus_tag "G4P62_013971"; orig_protein_id "gnl|WGS:JAAVVJ|G4P62_P023160"; orig_transcript_id "gnl|WGS:JAAVVJ|G4P62_T023160"; product "solute carrier family 25 member 45-like"; transcript_biotype "mRNA"; exon_number "6";
CM025020.1	Genbank	exon	8453168	8454329	.	+	.	gene_id "G4P62_013971"; transcript_id "gnl|WGS:JAAVVJ|G4P62_T023160"; locus_tag "G4P62_013971"; orig_protein_id "gnl|WGS:JAAVVJ|G4P62_P023160"; orig_transcript_id "gnl|WGS:JAAVVJ|G4P62_T023160"; product "solute carrier family 25 member 45-like"; transcript_biotype "mRNA"; exon_number "7";
CM025020.1	Genbank	CDS	8451856	8451892	.	+	0	gene_id "G4P62_013971"; transcript_id "gnl|WGS:JAAVVJ|G4P62_T023160"; gbkey "CDS"; locus_tag "G4P62_013971"; orig_transcript_id "gnl|WGS:JAAVVJ|G4P62_T023160"; product "solute carrier family 25 member 45-like"; protein_id "KAF7209066.1"; exon_number "2";
CM025020.1	Genbank	CDS	8451968	8452011	.	+	2	gene_id "G4P62_013971"; transcript_id "gnl|WGS:JAAVVJ|G4P62_T023160"; gbkey "CDS"; locus_tag "G4P62_013971"; orig_transcript_id "gnl|WGS:JAAVVJ|G4P62_T023160"; product "solute carrier family 25 member 45-like"; protein_id "KAF7209066.1"; exon_number "3";
CM025020.1	Genbank	CDS	8452095	8452166	.	+	0	gene_id "G4P62_013971"; transcript_id "gnl|WGS:JAAVVJ|G4P62_T023160"; gbkey "CDS"; locus_tag "G4P62_013971"; orig_transcript_id "gnl|WGS:JAAVVJ|G4P62_T023160"; product "solute carrier family 25 member 45-like"; protein_id "KAF7209066.1"; exon_number "4";
CM025020.1	Genbank	CDS	8452254	8452433	.	+	0	gene_id "G4P62_013971"; transcript_id "gnl|WGS:JAAVVJ|G4P62_T023160"; gbkey "CDS"; locus_tag "G4P62_013971"; orig_transcript_id "gnl|WGS:JAAVVJ|G4P62_T023160"; product "solute carrier family 25 member 45-like"; protein_id "KAF7209066.1"; exon_number "5";
CM025020.1	Genbank	CDS	8452497	8452731	.	+	0	gene_id "G4P62_013971"; transcript_id "gnl|WGS:JAAVVJ|G4P62_T023160"; gbkey "CDS"; locus_tag "G4P62_013971"; orig_transcript_id "gnl|WGS:JAAVVJ|G4P62_T023160"; product "solute carrier family 25 member 45-like"; protein_id "KAF7209066.1"; exon_number "6";
CM025020.1	Genbank	CDS	8453168	8453445	.	+	2	gene_id "G4P62_013971"; transcript_id "gnl|WGS:JAAVVJ|G4P62_T023160"; gbkey "CDS"; locus_tag "G4P62_013971"; orig_transcript_id "gnl|WGS:JAAVVJ|G4P62_T023160"; product "solute carrier family 25 member 45-like"; protein_id "KAF7209066.1"; exon_number "7";
CM025020.1	Genbank	start_codon	8451856	8451858	.	+	0	gene_id "G4P62_013971"; transcript_id "gnl|WGS:JAAVVJ|G4P62_T023160"; gbkey "CDS"; locus_tag "G4P62_013971"; orig_transcript_id "gnl|WGS:JAAVVJ|G4P62_T023160"; product "solute carrier family 25 member 45-like"; protein_id "KAF7209066.1"; exon_number "2";
CM025020.1	Genbank	stop_codon	8453446	8453448	.	+	0	gene_id "G4P62_013971"; transcript_id "gnl|WGS:JAAVVJ|G4P62_T023160"; gbkey "CDS"; locus_tag "G4P62_013971"; orig_transcript_id "gnl|WGS:JAAVVJ|G4P62_T023160"; product "solute carrier family 25 member 45-like"; protein_id "KAF7209066.1"; exon_number "7";
CM025020.1	Genbank	gene	8457342	8466355	.	-	.	gene_id "G4P62_013970"; transcript_id ""; description "solute carrier family 35 member E2B"; gbkey "Gene"; gene "slc35e2b"; gene_biotype "protein_coding"; locus_tag "G4P62_013970";
CM025020.1	Genbank	transcript	8457342	8466355	.	-	.	gene_id "G4P62_013970"; transcript_id "gnl|WGS:JAAVVJ|G4P62_T023159"; gbkey "mRNA"; gene "slc35e2b"; locus_tag "G4P62_013970"; orig_protein_id "gnl|WGS:JAAVVJ|G4P62_P023159"; orig_transcript_id "gnl|WGS:JAAVVJ|G4P62_T023159"; product "solute carrier family 35 member E2B"; transcript_biotype "mRNA";
CM025020.1	Genbank	exon	8466041	8466355	.	-	.	gene_id "G4P62_013970"; transcript_id "gnl|WGS:JAAVVJ|G4P62_T023159"; gene "slc35e2b"; locus_tag "G4P62_013970"; orig_protein_id "gnl|WGS:JAAVVJ|G4P62_P023159"; orig_transcript_id "gnl|WGS:JAAVVJ|G4P62_T023159"; product "solute carrier family 35 member E2B"; transcript_biotype "mRNA"; exon_number "1";
CM025020.1	Genbank	exon	8462887	8463278	.	-	.	gene_id "G4P62_013970"; transcript_id "gnl|WGS:JAAVVJ|G4P62_T023159"; gene "slc35e2b"; locus_tag "G4P62_013970"; orig_protein_id "gnl|WGS:JAAVVJ|G4P62_P023159"; orig_transcript_id "gnl|WGS:JAAVVJ|G4P62_T023159"; product "solute carrier family 35 member E2B"; transcript_biotype "mRNA"; exon_number "2";
CM025020.1	Genbank	exon	8462641	8462776	.	-	.	gene_id "G4P62_013970"; transcript_id "gnl|WGS:JAAVVJ|G4P62_T023159"; gene "slc35e2b"; locus_tag "G4P62_013970"; orig_protein_id "gnl|WGS:JAAVVJ|G4P62_P023159"; orig_transcript_id "gnl|WGS:JAAVVJ|G4P62_T023159"; product "solute carrier family 35 member E2B"; transcript_biotype "mRNA"; exon_number "3";
CM025020.1	Genbank	exon	8462401	8462528	.	-	.	gene_id "G4P62_013970"; transcript_id "gnl|WGS:JAAVVJ|G4P62_T023159"; gene "slc35e2b"; locus_tag "G4P62_013970"; orig_protein_id "gnl|WGS:JAAVVJ|G4P62_P023159"; orig_transcript_id "gnl|WGS:JAAVVJ|G4P62_T023159"; product "solute carrier family 35 member E2B"; transcript_biotype "mRNA"; exon_number "4";
CM025020.1	Genbank	exon	8462163	8462283	.	-	.	gene_id "G4P62_013970"; transcript_id "gnl|WGS:JAAVVJ|G4P62_T023159"; gene "slc35e2b"; locus_tag "G4P62_013970"; orig_protein_id "gnl|WGS:JAAVVJ|G4P62_P023159"; orig_transcript_id "gnl|WGS:JAAVVJ|G4P62_T023159"; product "solute carrier family 35 member E2B"; transcript_biotype "mRNA"; exon_number "5";
CM025020.1	Genbank	exon	8462037	8462090	.	-	.	gene_id "G4P62_013970"; transcript_id "gnl|WGS:JAAVVJ|G4P62_T023159"; gene "slc35e2b"; locus_tag "G4P62_013970"; orig_protein_id "gnl|WGS:JAAVVJ|G4P62_P023159"; orig_transcript_id "gnl|WGS:JAAVVJ|G4P62_T023159"; product "solute carrier family 35 member E2B"; transcript_biotype "mRNA"; exon_number "6";
CM025020.1	Genbank	exon	8461890	8461962	.	-	.	gene_id "G4P62_013970"; transcript_id "gnl|WGS:JAAVVJ|G4P62_T023159"; gene "slc35e2b"; locus_tag "G4P62_013970"; orig_protein_id "gnl|WGS:JAAVVJ|G4P62_P023159"; orig_transcript_id "gnl|WGS:JAAVVJ|G4P62_T023159"; product "solute carrier family 35 member E2B"; transcript_biotype "mRNA"; exon_number "7";
CM025020.1	Genbank	exon	8461416	8461561	.	-	.	gene_id "G4P62_013970"; transcript_id "gnl|WGS:JAAVVJ|G4P62_T023159"; gene "slc35e2b"; locus_tag "G4P62_013970"; orig_protein_id "gnl|WGS:JAAVVJ|G4P62_P023159"; orig_transcript_id "gnl|WGS:JAAVVJ|G4P62_T023159"; product "solute carrier family 35 member E2B"; transcript_biotype "mRNA"; exon_number "8";
CM025020.1	Genbank	exon	8457342	8458354	.	-	.	gene_id "G4P62_013970"; transcript_id "gnl|WGS:JAAVVJ|G4P62_T023159"; gene "slc35e2b"; locus_tag "G4P62_013970"; orig_protein_id "gnl|WGS:JAAVVJ|G4P62_P023159"; orig_transcript_id "gnl|WGS:JAAVVJ|G4P62_T023159"; product "solute carrier family 35 member E2B"; transcript_biotype "mRNA"; exon_number "9";
CM025020.1	Genbank	CDS	8462887	8463154	.	-	0	gene_id "G4P62_013970"; transcript_id "gnl|WGS:JAAVVJ|G4P62_T023159"; gbkey "CDS"; gene "slc35e2b"; locus_tag "G4P62_013970"; orig_transcript_id "gnl|WGS:JAAVVJ|G4P62_T023159"; product "solute carrier family 35 member E2B"; protein_id "KAF7209065.1"; exon_number "2";
CM025020.1	Genbank	CDS	8462641	8462776	.	-	2	gene_id "G4P62_013970"; transcript_id "gnl|WGS:JAAVVJ|G4P62_T023159"; gbkey "CDS"; gene "slc35e2b"; locus_tag "G4P62_013970"; orig_transcript_id "gnl|WGS:JAAVVJ|G4P62_T023159"; product "solute carrier family 35 member E2B"; protein_id "KAF7209065.1"; exon_number "3";
CM025020.1	Genbank	CDS	8462401	8462528	.	-	1	gene_id "G4P62_013970"; transcript_id "gnl|WGS:JAAVVJ|G4P62_T023159"; gbkey "CDS"; gene "slc35e2b"; locus_tag "G4P62_013970"; orig_transcript_id "gnl|WGS:JAAVVJ|G4P62_T023159"; product "solute carrier family 35 member E2B"; protein_id "KAF7209065.1"; exon_number "4";
CM025020.1	Genbank	CDS	8462163	8462283	.	-	2	gene_id "G4P62_013970"; transcript_id "gnl|WGS:JAAVVJ|G4P62_T023159"; gbkey "CDS"; gene "slc35e2b"; locus_tag "G4P62_013970"; orig_transcript_id "gnl|WGS:JAAVVJ|G4P62_T023159"; product "solute carrier family 35 member E2B"; protein_id "KAF7209065.1"; exon_number "5";
CM025020.1	Genbank	CDS	8462037	8462090	.	-	1	gene_id "G4P62_013970"; transcript_id "gnl|WGS:JAAVVJ|G4P62_T023159"; gbkey "CDS"; gene "slc35e2b"; locus_tag "G4P62_013970"; orig_transcript_id "gnl|WGS:JAAVVJ|G4P62_T023159"; product "solute carrier family 35 member E2B"; protein_id "KAF7209065.1"; exon_number "6";
CM025020.1	Genbank	CDS	8461890	8461962	.	-	1	gene_id "G4P62_013970"; transcript_id "gnl|WGS:JAAVVJ|G4P62_T023159"; gbkey "CDS"; gene "slc35e2b"; locus_tag "G4P62_013970"; orig_transcript_id "gnl|WGS:JAAVVJ|G4P62_T023159"; product "solute carrier family 35 member E2B"; protein_id "KAF7209065.1"; exon_number "7";
CM025020.1	Genbank	CDS	8461416	8461561	.	-	0	gene_id "G4P62_013970"; transcript_id "gnl|WGS:JAAVVJ|G4P62_T023159"; gbkey "CDS"; gene "slc35e2b"; locus_tag "G4P62_013970"; orig_transcript_id "gnl|WGS:JAAVVJ|G4P62_T023159"; product "solute carrier family 35 member E2B"; protein_id "KAF7209065.1"; exon_number "8";
CM025020.1	Genbank	CDS	8458129	8458354	.	-	1	gene_id "G4P62_013970"; transcript_id "gnl|WGS:JAAVVJ|G4P62_T023159"; gbkey "CDS"; gene "slc35e2b"; locus_tag "G4P62_013970"; orig_transcript_id "gnl|WGS:JAAVVJ|G4P62_T023159"; product "solute carrier family 35 member E2B"; protein_id "KAF7209065.1"; exon_number "9";
CM025020.1	Genbank	start_codon	8463152	8463154	.	-	0	gene_id "G4P62_013970"; transcript_id "gnl|WGS:JAAVVJ|G4P62_T023159"; gbkey "CDS"; gene "slc35e2b"; locus_tag "G4P62_013970"; orig_transcript_id "gnl|WGS:JAAVVJ|G4P62_T023159"; product "solute carrier family 35 member E2B"; protein_id "KAF7209065.1"; exon_number "2";
CM025020.1	Genbank	stop_codon	8458126	8458128	.	-	0	gene_id "G4P62_013970"; transcript_id "gnl|WGS:JAAVVJ|G4P62_T023159"; gbkey "CDS"; gene "slc35e2b"; locus_tag "G4P62_013970"; orig_transcript_id "gnl|WGS:JAAVVJ|G4P62_T023159"; product "solute carrier family 35 member E2B"; protein_id "KAF7209065.1"; exon_number "9";
CM025020.1	Genbank	gene	8470702	8477594	.	+	.	gene_id "G4P62_013969"; transcript_id ""; description "uncharacterized protein LOC107390332"; gbkey "Gene"; gene_biotype "protein_coding"; locus_tag "G4P62_013969"; note "LOC107390332";
CM025020.1	Genbank	transcript	8470702	8477594	.	+	.	gene_id "G4P62_013969"; transcript_id "gnl|WGS:JAAVVJ|G4P62_T023158"; gbkey "mRNA"; locus_tag "G4P62_013969"; orig_protein_id "gnl|WGS:JAAVVJ|G4P62_P023158"; orig_transcript_id "gnl|WGS:JAAVVJ|G4P62_T023158"; product "putative LOC107390332-like protein"; transcript_biotype "mRNA";
CM025020.1	Genbank	exon	8470702	8470845	.	+	.	gene_id "G4P62_013969"; transcript_id "gnl|WGS:JAAVVJ|G4P62_T023158"; locus_tag "G4P62_013969"; orig_protein_id "gnl|WGS:JAAVVJ|G4P62_P023158"; orig_transcript_id "gnl|WGS:JAAVVJ|G4P62_T023158"; product "putative LOC107390332-like protein"; transcript_biotype "mRNA"; exon_number "1";
CM025020.1	Genbank	exon	8471859	8471955	.	+	.	gene_id "G4P62_013969"; transcript_id "gnl|WGS:JAAVVJ|G4P62_T023158"; locus_tag "G4P62_013969"; orig_protein_id "gnl|WGS:JAAVVJ|G4P62_P023158"; orig_transcript_id "gnl|WGS:JAAVVJ|G4P62_T023158"; product "putative LOC107390332-like protein"; transcript_biotype "mRNA"; exon_number "2";
CM025020.1	Genbank	exon	8472061	8472235	.	+	.	gene_id "G4P62_013969"; transcript_id "gnl|WGS:JAAVVJ|G4P62_T023158"; locus_tag "G4P62_013969"; orig_protein_id "gnl|WGS:JAAVVJ|G4P62_P023158"; orig_transcript_id "gnl|WGS:JAAVVJ|G4P62_T023158"; product "putative LOC107390332-like protein"; transcript_biotype "mRNA"; exon_number "3";
CM025020.1	Genbank	exon	8473655	8473800	.	+	.	gene_id "G4P62_013969"; transcript_id "gnl|WGS:JAAVVJ|G4P62_T023158"; locus_tag "G4P62_013969"; orig_protein_id "gnl|WGS:JAAVVJ|G4P62_P023158"; orig_transcript_id "gnl|WGS:JAAVVJ|G4P62_T023158"; product "putative LOC107390332-like protein"; transcript_biotype "mRNA"; exon_number "4";
CM025020.1	Genbank	exon	8475535	8475711	.	+	.	gene_id "G4P62_013969"; transcript_id "gnl|WGS:JAAVVJ|G4P62_T023158"; locus_tag "G4P62_013969"; orig_protein_id "gnl|WGS:JAAVVJ|G4P62_P023158"; orig_transcript_id "gnl|WGS:JAAVVJ|G4P62_T023158"; product "putative LOC107390332-like protein"; transcript_biotype "mRNA"; exon_number "5";
CM025020.1	Genbank	exon	8476068	8476193	.	+	.	gene_id "G4P62_013969"; transcript_id "gnl|WGS:JAAVVJ|G4P62_T023158"; locus_tag "G4P62_013969"; orig_protein_id "gnl|WGS:JAAVVJ|G4P62_P023158"; orig_transcript_id "gnl|WGS:JAAVVJ|G4P62_T023158"; product "putative LOC107390332-like protein"; transcript_biotype "mRNA"; exon_number "6";
CM025020.1	Genbank	exon	8476281	8476367	.	+	.	gene_id "G4P62_013969"; transcript_id "gnl|WGS:JAAVVJ|G4P62_T023158"; locus_tag "G4P62_013969"; orig_protein_id "gnl|WGS:JAAVVJ|G4P62_P023158"; orig_transcript_id "gnl|WGS:JAAVVJ|G4P62_T023158"; product "putative LOC107390332-like protein"; transcript_biotype "mRNA"; exon_number "7";
CM025020.1	Genbank	exon	8476982	8477129	.	+	.	gene_id "G4P62_013969"; transcript_id "gnl|WGS:JAAVVJ|G4P62_T023158"; locus_tag "G4P62_013969"; orig_protein_id "gnl|WGS:JAAVVJ|G4P62_P023158"; orig_transcript_id "gnl|WGS:JAAVVJ|G4P62_T023158"; product "putative LOC107390332-like protein"; transcript_biotype "mRNA"; exon_number "8";
CM025020.1	Genbank	exon	8477222	8477594	.	+	.	gene_id "G4P62_013969"; transcript_id "gnl|WGS:JAAVVJ|G4P62_T023158"; locus_tag "G4P62_013969"; orig_protein_id "gnl|WGS:JAAVVJ|G4P62_P023158"; orig_transcript_id "gnl|WGS:JAAVVJ|G4P62_T023158"; product "putative LOC107390332-like protein"; transcript_biotype "mRNA"; exon_number "9";
CM025020.1	Genbank	CDS	8470832	8470845	.	+	0	gene_id "G4P62_013969"; transcript_id "gnl|WGS:JAAVVJ|G4P62_T023158"; gbkey "CDS"; locus_tag "G4P62_013969"; orig_transcript_id "gnl|WGS:JAAVVJ|G4P62_T023158"; product "putative LOC107390332-like protein"; protein_id "KAF7209064.1"; exon_number "1";
CM025020.1	Genbank	CDS	8471859	8471955	.	+	1	gene_id "G4P62_013969"; transcript_id "gnl|WGS:JAAVVJ|G4P62_T023158"; gbkey "CDS"; locus_tag "G4P62_013969"; orig_transcript_id "gnl|WGS:JAAVVJ|G4P62_T023158"; product "putative LOC107390332-like protein"; protein_id "KAF7209064.1"; exon_number "2";
CM025020.1	Genbank	CDS	8472061	8472235	.	+	0	gene_id "G4P62_013969"; transcript_id "gnl|WGS:JAAVVJ|G4P62_T023158"; gbkey "CDS"; locus_tag "G4P62_013969"; orig_transcript_id "gnl|WGS:JAAVVJ|G4P62_T023158"; product "putative LOC107390332-like protein"; protein_id "KAF7209064.1"; exon_number "3";
CM025020.1	Genbank	CDS	8473655	8473800	.	+	2	gene_id "G4P62_013969"; transcript_id "gnl|WGS:JAAVVJ|G4P62_T023158"; gbkey "CDS"; locus_tag "G4P62_013969"; orig_transcript_id "gnl|WGS:JAAVVJ|G4P62_T023158"; product "putative LOC107390332-like protein"; protein_id "KAF7209064.1"; exon_number "4";
CM025020.1	Genbank	CDS	8475535	8475711	.	+	0	gene_id "G4P62_013969"; transcript_id "gnl|WGS:JAAVVJ|G4P62_T023158"; gbkey "CDS"; locus_tag "G4P62_013969"; orig_transcript_id "gnl|WGS:JAAVVJ|G4P62_T023158"; product "putative LOC107390332-like protein"; protein_id "KAF7209064.1"; exon_number "5";
CM025020.1	Genbank	CDS	8476068	8476193	.	+	0	gene_id "G4P62_013969"; transcript_id "gnl|WGS:JAAVVJ|G4P62_T023158"; gbkey "CDS"; locus_tag "G4P62_013969"; orig_transcript_id "gnl|WGS:JAAVVJ|G4P62_T023158"; product "putative LOC107390332-like protein"; protein_id "KAF7209064.1"; exon_number "6";
CM025020.1	Genbank	CDS	8476281	8476367	.	+	0	gene_id "G4P62_013969"; transcript_id "gnl|WGS:JAAVVJ|G4P62_T023158"; gbkey "CDS"; locus_tag "G4P62_013969"; orig_transcript_id "gnl|WGS:JAAVVJ|G4P62_T023158"; product "putative LOC107390332-like protein"; protein_id "KAF7209064.1"; exon_number "7";
CM025020.1	Genbank	CDS	8476982	8477129	.	+	0	gene_id "G4P62_013969"; transcript_id "gnl|WGS:JAAVVJ|G4P62_T023158"; gbkey "CDS"; locus_tag "G4P62_013969"; orig_transcript_id "gnl|WGS:JAAVVJ|G4P62_T023158"; product "putative LOC107390332-like protein"; protein_id "KAF7209064.1"; exon_number "8";
CM025020.1	Genbank	CDS	8477222	8477238	.	+	2	gene_id "G4P62_013969"; transcript_id "gnl|WGS:JAAVVJ|G4P62_T023158"; gbkey "CDS"; locus_tag "G4P62_013969"; orig_transcript_id "gnl|WGS:JAAVVJ|G4P62_T023158"; product "putative LOC107390332-like protein"; protein_id "KAF7209064.1"; exon_number "9";
CM025020.1	Genbank	start_codon	8470832	8470834	.	+	0	gene_id "G4P62_013969"; transcript_id "gnl|WGS:JAAVVJ|G4P62_T023158"; gbkey "CDS"; locus_tag "G4P62_013969"; orig_transcript_id "gnl|WGS:JAAVVJ|G4P62_T023158"; product "putative LOC107390332-like protein"; protein_id "KAF7209064.1"; exon_number "1";
CM025020.1	Genbank	stop_codon	8477239	8477241	.	+	0	gene_id "G4P62_013969"; transcript_id "gnl|WGS:JAAVVJ|G4P62_T023158"; gbkey "CDS"; locus_tag "G4P62_013969"; orig_transcript_id "gnl|WGS:JAAVVJ|G4P62_T023158"; product "putative LOC107390332-like protein"; protein_id "KAF7209064.1"; exon_number "9";
CM025020.1	Genbank	gene	8478661	8497032	.	-	.	gene_id "G4P62_013968"; transcript_id ""; description "NAD kinase"; gbkey "Gene"; gene "nadk"; gene_biotype "protein_coding"; locus_tag "G4P62_013968";
CM025020.1	Genbank	transcript	8478661	8497032	.	-	.	gene_id "G4P62_013968"; transcript_id "gnl|WGS:JAAVVJ|G4P62_T023157"; gbkey "mRNA"; gene "nadk"; locus_tag "G4P62_013968"; orig_protein_id "gnl|WGS:JAAVVJ|G4P62_P023157"; orig_transcript_id "gnl|WGS:JAAVVJ|G4P62_T023157"; product "NAD kinase"; transcript_biotype "mRNA";
CM025020.1	Genbank	exon	8496866	8497032	.	-	.	gene_id "G4P62_013968"; transcript_id "gnl|WGS:JAAVVJ|G4P62_T023157"; gene "nadk"; locus_tag "G4P62_013968"; orig_protein_id "gnl|WGS:JAAVVJ|G4P62_P023157"; orig_transcript_id "gnl|WGS:JAAVVJ|G4P62_T023157"; product "NAD kinase"; transcript_biotype "mRNA"; exon_number "1";
CM025020.1	Genbank	exon	8496228	8496405	.	-	.	gene_id "G4P62_013968"; transcript_id "gnl|WGS:JAAVVJ|G4P62_T023157"; gene "nadk"; locus_tag "G4P62_013968"; orig_protein_id "gnl|WGS:JAAVVJ|G4P62_P023157"; orig_transcript_id "gnl|WGS:JAAVVJ|G4P62_T023157"; product "NAD kinase"; transcript_biotype "mRNA"; exon_number "2";
CM025020.1	Genbank	exon	8493833	8493916	.	-	.	gene_id "G4P62_013968"; transcript_id "gnl|WGS:JAAVVJ|G4P62_T023157"; gene "nadk"; locus_tag "G4P62_013968"; orig_protein_id "gnl|WGS:JAAVVJ|G4P62_P023157"; orig_transcript_id "gnl|WGS:JAAVVJ|G4P62_T023157"; product "NAD kinase"; transcript_biotype "mRNA"; exon_number "3";
CM025020.1	Genbank	exon	8482497	8482626	.	-	.	gene_id "G4P62_013968"; transcript_id "gnl|WGS:JAAVVJ|G4P62_T023157"; gene "nadk"; locus_tag "G4P62_013968"; orig_protein_id "gnl|WGS:JAAVVJ|G4P62_P023157"; orig_transcript_id "gnl|WGS:JAAVVJ|G4P62_T023157"; product "NAD kinase"; transcript_biotype "mRNA"; exon_number "4";
CM025020.1	Genbank	exon	8482268	8482376	.	-	.	gene_id "G4P62_013968"; transcript_id "gnl|WGS:JAAVVJ|G4P62_T023157"; gene "nadk"; locus_tag "G4P62_013968"; orig_protein_id "gnl|WGS:JAAVVJ|G4P62_P023157"; orig_transcript_id "gnl|WGS:JAAVVJ|G4P62_T023157"; product "NAD kinase"; transcript_biotype "mRNA"; exon_number "5";
CM025020.1	Genbank	exon	8482108	8482193	.	-	.	gene_id "G4P62_013968"; transcript_id "gnl|WGS:JAAVVJ|G4P62_T023157"; gene "nadk"; locus_tag "G4P62_013968"; orig_protein_id "gnl|WGS:JAAVVJ|G4P62_P023157"; orig_transcript_id "gnl|WGS:JAAVVJ|G4P62_T023157"; product "NAD kinase"; transcript_biotype "mRNA"; exon_number "6";
CM025020.1	Genbank	exon	8481925	8482027	.	-	.	gene_id "G4P62_013968"; transcript_id "gnl|WGS:JAAVVJ|G4P62_T023157"; gene "nadk"; locus_tag "G4P62_013968"; orig_protein_id "gnl|WGS:JAAVVJ|G4P62_P023157"; orig_transcript_id "gnl|WGS:JAAVVJ|G4P62_T023157"; product "NAD kinase"; transcript_biotype "mRNA"; exon_number "7";
CM025020.1	Genbank	exon	8481691	8481833	.	-	.	gene_id "G4P62_013968"; transcript_id "gnl|WGS:JAAVVJ|G4P62_T023157"; gene "nadk"; locus_tag "G4P62_013968"; orig_protein_id "gnl|WGS:JAAVVJ|G4P62_P023157"; orig_transcript_id "gnl|WGS:JAAVVJ|G4P62_T023157"; product "NAD kinase"; transcript_biotype "mRNA"; exon_number "8";
CM025020.1	Genbank	exon	8481268	8481367	.	-	.	gene_id "G4P62_013968"; transcript_id "gnl|WGS:JAAVVJ|G4P62_T023157"; gene "nadk"; locus_tag "G4P62_013968"; orig_protein_id "gnl|WGS:JAAVVJ|G4P62_P023157"; orig_transcript_id "gnl|WGS:JAAVVJ|G4P62_T023157"; product "NAD kinase"; transcript_biotype "mRNA"; exon_number "9";
CM025020.1	Genbank	exon	8480984	8481141	.	-	.	gene_id "G4P62_013968"; transcript_id "gnl|WGS:JAAVVJ|G4P62_T023157"; gene "nadk"; locus_tag "G4P62_013968"; orig_protein_id "gnl|WGS:JAAVVJ|G4P62_P023157"; orig_transcript_id "gnl|WGS:JAAVVJ|G4P62_T023157"; product "NAD kinase"; transcript_biotype "mRNA"; exon_number "10";
CM025020.1	Genbank	exon	8480398	8480480	.	-	.	gene_id "G4P62_013968"; transcript_id "gnl|WGS:JAAVVJ|G4P62_T023157"; gene "nadk"; locus_tag "G4P62_013968"; orig_protein_id "gnl|WGS:JAAVVJ|G4P62_P023157"; orig_transcript_id "gnl|WGS:JAAVVJ|G4P62_T023157"; product "NAD kinase"; transcript_biotype "mRNA"; exon_number "11";
CM025020.1	Genbank	exon	8478661	8480251	.	-	.	gene_id "G4P62_013968"; transcript_id "gnl|WGS:JAAVVJ|G4P62_T023157"; gene "nadk"; locus_tag "G4P62_013968"; orig_protein_id "gnl|WGS:JAAVVJ|G4P62_P023157"; orig_transcript_id "gnl|WGS:JAAVVJ|G4P62_T023157"; product "NAD kinase"; transcript_biotype "mRNA"; exon_number "12";
CM025020.1	Genbank	CDS	8496228	8496382	.	-	0	gene_id "G4P62_013968"; transcript_id "gnl|WGS:JAAVVJ|G4P62_T023157"; gbkey "CDS"; gene "nadk"; locus_tag "G4P62_013968"; orig_transcript_id "gnl|WGS:JAAVVJ|G4P62_T023157"; product "NAD kinase"; protein_id "KAF7209063.1"; exon_number "2";
CM025020.1	Genbank	CDS	8493833	8493916	.	-	1	gene_id "G4P62_013968"; transcript_id "gnl|WGS:JAAVVJ|G4P62_T023157"; gbkey "CDS"; gene "nadk"; locus_tag "G4P62_013968"; orig_transcript_id "gnl|WGS:JAAVVJ|G4P62_T023157"; product "NAD kinase"; protein_id "KAF7209063.1"; exon_number "3";
CM025020.1	Genbank	CDS	8482497	8482626	.	-	1	gene_id "G4P62_013968"; transcript_id "gnl|WGS:JAAVVJ|G4P62_T023157"; gbkey "CDS"; gene "nadk"; locus_tag "G4P62_013968"; orig_transcript_id "gnl|WGS:JAAVVJ|G4P62_T023157"; product "NAD kinase"; protein_id "KAF7209063.1"; exon_number "4";
CM025020.1	Genbank	CDS	8482268	8482376	.	-	0	gene_id "G4P62_013968"; transcript_id "gnl|WGS:JAAVVJ|G4P62_T023157"; gbkey "CDS"; gene "nadk"; locus_tag "G4P62_013968"; orig_transcript_id "gnl|WGS:JAAVVJ|G4P62_T023157"; product "NAD kinase"; protein_id "KAF7209063.1"; exon_number "5";
CM025020.1	Genbank	CDS	8482108	8482193	.	-	2	gene_id "G4P62_013968"; transcript_id "gnl|WGS:JAAVVJ|G4P62_T023157"; gbkey "CDS"; gene "nadk"; locus_tag "G4P62_013968"; orig_transcript_id "gnl|WGS:JAAVVJ|G4P62_T023157"; product "NAD kinase"; protein_id "KAF7209063.1"; exon_number "6";
CM025020.1	Genbank	CDS	8481925	8482027	.	-	0	gene_id "G4P62_013968"; transcript_id "gnl|WGS:JAAVVJ|G4P62_T023157"; gbkey "CDS"; gene "nadk"; locus_tag "G4P62_013968"; orig_transcript_id "gnl|WGS:JAAVVJ|G4P62_T023157"; product "NAD kinase"; protein_id "KAF7209063.1"; exon_number "7";
CM025020.1	Genbank	CDS	8481691	8481833	.	-	2	gene_id "G4P62_013968"; transcript_id "gnl|WGS:JAAVVJ|G4P62_T023157"; gbkey "CDS"; gene "nadk"; locus_tag "G4P62_013968"; orig_transcript_id "gnl|WGS:JAAVVJ|G4P62_T023157"; product "NAD kinase"; protein_id "KAF7209063.1"; exon_number "8";
CM025020.1	Genbank	CDS	8481268	8481367	.	-	0	gene_id "G4P62_013968"; transcript_id "gnl|WGS:JAAVVJ|G4P62_T023157"; gbkey "CDS"; gene "nadk"; locus_tag "G4P62_013968"; orig_transcript_id "gnl|WGS:JAAVVJ|G4P62_T023157"; product "NAD kinase"; protein_id "KAF7209063.1"; exon_number "9";
CM025020.1	Genbank	CDS	8480984	8481141	.	-	2	gene_id "G4P62_013968"; transcript_id "gnl|WGS:JAAVVJ|G4P62_T023157"; gbkey "CDS"; gene "nadk"; locus_tag "G4P62_013968"; orig_transcript_id "gnl|WGS:JAAVVJ|G4P62_T023157"; product "NAD kinase"; protein_id "KAF7209063.1"; exon_number "10";
CM025020.1	Genbank	CDS	8480398	8480480	.	-	0	gene_id "G4P62_013968"; transcript_id "gnl|WGS:JAAVVJ|G4P62_T023157"; gbkey "CDS"; gene "nadk"; locus_tag "G4P62_013968"; orig_transcript_id "gnl|WGS:JAAVVJ|G4P62_T023157"; product "NAD kinase"; protein_id "KAF7209063.1"; exon_number "11";
CM025020.1	Genbank	CDS	8480107	8480251	.	-	1	gene_id "G4P62_013968"; transcript_id "gnl|WGS:JAAVVJ|G4P62_T023157"; gbkey "CDS"; gene "nadk"; locus_tag "G4P62_013968"; orig_transcript_id "gnl|WGS:JAAVVJ|G4P62_T023157"; product "NAD kinase"; protein_id "KAF7209063.1"; exon_number "12";
CM025020.1	Genbank	start_codon	8496380	8496382	.	-	0	gene_id "G4P62_013968"; transcript_id "gnl|WGS:JAAVVJ|G4P62_T023157"; gbkey "CDS"; gene "nadk"; locus_tag "G4P62_013968"; orig_transcript_id "gnl|WGS:JAAVVJ|G4P62_T023157"; product "NAD kinase"; protein_id "KAF7209063.1"; exon_number "2";
CM025020.1	Genbank	stop_codon	8480104	8480106	.	-	0	gene_id "G4P62_013968"; transcript_id "gnl|WGS:JAAVVJ|G4P62_T023157"; gbkey "CDS"; gene "nadk"; locus_tag "G4P62_013968"; orig_transcript_id "gnl|WGS:JAAVVJ|G4P62_T023157"; product "NAD kinase"; protein_id "KAF7209063.1"; exon_number "12";
CM025020.1	Genbank	gene	8502416	8557835	.	-	.	gene_id "G4P62_013967"; transcript_id ""; description "guanine nucleotide-binding protein"; gbkey "Gene"; gene "gnb1"; gene_biotype "protein_coding"; locus_tag "G4P62_013967";
CM025020.1	Genbank	transcript	8502416	8557835	.	-	.	gene_id "G4P62_013967"; transcript_id "gnl|WGS:JAAVVJ|G4P62_T023154"; gbkey "mRNA"; gene "gnb1"; locus_tag "G4P62_013967"; note "transcript variant X1"; orig_protein_id "gnl|WGS:JAAVVJ|G4P62_P023154"; orig_transcript_id "gnl|WGS:JAAVVJ|G4P62_T023154"; product "G protein subunit beta 1"; transcript_biotype "mRNA";
CM025020.1	Genbank	exon	8557433	8557835	.	-	.	gene_id "G4P62_013967"; transcript_id "gnl|WGS:JAAVVJ|G4P62_T023154"; gene "gnb1"; locus_tag "G4P62_013967"; note "transcript variant X1"; orig_protein_id "gnl|WGS:JAAVVJ|G4P62_P023154"; orig_transcript_id "gnl|WGS:JAAVVJ|G4P62_T023154"; product "G protein subunit beta 1"; transcript_biotype "mRNA"; exon_number "1";
CM025020.1	Genbank	exon	8516589	8516696	.	-	.	gene_id "G4P62_013967"; transcript_id "gnl|WGS:JAAVVJ|G4P62_T023154"; gene "gnb1"; locus_tag "G4P62_013967"; note "transcript variant X1"; orig_protein_id "gnl|WGS:JAAVVJ|G4P62_P023154"; orig_transcript_id "gnl|WGS:JAAVVJ|G4P62_T023154"; product "G protein subunit beta 1"; transcript_biotype "mRNA"; exon_number "2";
CM025020.1	Genbank	exon	8515632	8515670	.	-	.	gene_id "G4P62_013967"; transcript_id "gnl|WGS:JAAVVJ|G4P62_T023154"; gene "gnb1"; locus_tag "G4P62_013967"; note "transcript variant X1"; orig_protein_id "gnl|WGS:JAAVVJ|G4P62_P023154"; orig_transcript_id "gnl|WGS:JAAVVJ|G4P62_T023154"; product "G protein subunit beta 1"; transcript_biotype "mRNA"; exon_number "3";
CM025020.1	Genbank	exon	8515368	8515474	.	-	.	gene_id "G4P62_013967"; transcript_id "gnl|WGS:JAAVVJ|G4P62_T023154"; gene "gnb1"; locus_tag "G4P62_013967"; note "transcript variant X1"; orig_protein_id "gnl|WGS:JAAVVJ|G4P62_P023154"; orig_transcript_id "gnl|WGS:JAAVVJ|G4P62_T023154"; product "G protein subunit beta 1"; transcript_biotype "mRNA"; exon_number "4";
CM025020.1	Genbank	exon	8511715	8511778	.	-	.	gene_id "G4P62_013967"; transcript_id "gnl|WGS:JAAVVJ|G4P62_T023154"; gene "gnb1"; locus_tag "G4P62_013967"; note "transcript variant X1"; orig_protein_id "gnl|WGS:JAAVVJ|G4P62_P023154"; orig_transcript_id "gnl|WGS:JAAVVJ|G4P62_T023154"; product "G protein subunit beta 1"; transcript_biotype "mRNA"; exon_number "5";
CM025020.1	Genbank	exon	8508584	8508746	.	-	.	gene_id "G4P62_013967"; transcript_id "gnl|WGS:JAAVVJ|G4P62_T023154"; gene "gnb1"; locus_tag "G4P62_013967"; note "transcript variant X1"; orig_protein_id "gnl|WGS:JAAVVJ|G4P62_P023154"; orig_transcript_id "gnl|WGS:JAAVVJ|G4P62_T023154"; product "G protein subunit beta 1"; transcript_biotype "mRNA"; exon_number "6";
CM025020.1	Genbank	exon	8507662	8507728	.	-	.	gene_id "G4P62_013967"; transcript_id "gnl|WGS:JAAVVJ|G4P62_T023154"; gene "gnb1"; locus_tag "G4P62_013967"; note "transcript variant X1"; orig_protein_id "gnl|WGS:JAAVVJ|G4P62_P023154"; orig_transcript_id "gnl|WGS:JAAVVJ|G4P62_T023154"; product "G protein subunit beta 1"; transcript_biotype "mRNA"; exon_number "7";
CM025020.1	Genbank	exon	8507142	8507343	.	-	.	gene_id "G4P62_013967"; transcript_id "gnl|WGS:JAAVVJ|G4P62_T023154"; gene "gnb1"; locus_tag "G4P62_013967"; note "transcript variant X1"; orig_protein_id "gnl|WGS:JAAVVJ|G4P62_P023154"; orig_transcript_id "gnl|WGS:JAAVVJ|G4P62_T023154"; product "G protein subunit beta 1"; transcript_biotype "mRNA"; exon_number "8";
CM025020.1	Genbank	exon	8506636	8506852	.	-	.	gene_id "G4P62_013967"; transcript_id "gnl|WGS:JAAVVJ|G4P62_T023154"; gene "gnb1"; locus_tag "G4P62_013967"; note "transcript variant X1"; orig_protein_id "gnl|WGS:JAAVVJ|G4P62_P023154"; orig_transcript_id "gnl|WGS:JAAVVJ|G4P62_T023154"; product "G protein subunit beta 1"; transcript_biotype "mRNA"; exon_number "9";
CM025020.1	Genbank	exon	8504606	8504721	.	-	.	gene_id "G4P62_013967"; transcript_id "gnl|WGS:JAAVVJ|G4P62_T023154"; gene "gnb1"; locus_tag "G4P62_013967"; note "transcript variant X1"; orig_protein_id "gnl|WGS:JAAVVJ|G4P62_P023154"; orig_transcript_id "gnl|WGS:JAAVVJ|G4P62_T023154"; product "G protein subunit beta 1"; transcript_biotype "mRNA"; exon_number "10";
CM025020.1	Genbank	exon	8502416	8504498	.	-	.	gene_id "G4P62_013967"; transcript_id "gnl|WGS:JAAVVJ|G4P62_T023154"; gene "gnb1"; locus_tag "G4P62_013967"; note "transcript variant X1"; orig_protein_id "gnl|WGS:JAAVVJ|G4P62_P023154"; orig_transcript_id "gnl|WGS:JAAVVJ|G4P62_T023154"; product "G protein subunit beta 1"; transcript_biotype "mRNA"; exon_number "11";
CM025020.1	Genbank	CDS	8516589	8516645	.	-	0	gene_id "G4P62_013967"; transcript_id "gnl|WGS:JAAVVJ|G4P62_T023154"; gbkey "CDS"; gene "gnb1"; locus_tag "G4P62_013967"; orig_transcript_id "gnl|WGS:JAAVVJ|G4P62_T023154"; product "transcript variant X1"; protein_id "KAF7209060.1"; exon_number "2";
CM025020.1	Genbank	CDS	8515632	8515670	.	-	0	gene_id "G4P62_013967"; transcript_id "gnl|WGS:JAAVVJ|G4P62_T023154"; gbkey "CDS"; gene "gnb1"; locus_tag "G4P62_013967"; orig_transcript_id "gnl|WGS:JAAVVJ|G4P62_T023154"; product "transcript variant X1"; protein_id "KAF7209060.1"; exon_number "3";
CM025020.1	Genbank	CDS	8515368	8515474	.	-	0	gene_id "G4P62_013967"; transcript_id "gnl|WGS:JAAVVJ|G4P62_T023154"; gbkey "CDS"; gene "gnb1"; locus_tag "G4P62_013967"; orig_transcript_id "gnl|WGS:JAAVVJ|G4P62_T023154"; product "transcript variant X1"; protein_id "KAF7209060.1"; exon_number "4";
CM025020.1	Genbank	CDS	8511715	8511778	.	-	1	gene_id "G4P62_013967"; transcript_id "gnl|WGS:JAAVVJ|G4P62_T023154"; gbkey "CDS"; gene "gnb1"; locus_tag "G4P62_013967"; orig_transcript_id "gnl|WGS:JAAVVJ|G4P62_T023154"; product "transcript variant X1"; protein_id "KAF7209060.1"; exon_number "5";
CM025020.1	Genbank	CDS	8508584	8508746	.	-	0	gene_id "G4P62_013967"; transcript_id "gnl|WGS:JAAVVJ|G4P62_T023154"; gbkey "CDS"; gene "gnb1"; locus_tag "G4P62_013967"; orig_transcript_id "gnl|WGS:JAAVVJ|G4P62_T023154"; product "transcript variant X1"; protein_id "KAF7209060.1"; exon_number "6";
CM025020.1	Genbank	CDS	8507662	8507728	.	-	2	gene_id "G4P62_013967"; transcript_id "gnl|WGS:JAAVVJ|G4P62_T023154"; gbkey "CDS"; gene "gnb1"; locus_tag "G4P62_013967"; orig_transcript_id "gnl|WGS:JAAVVJ|G4P62_T023154"; product "transcript variant X1"; protein_id "KAF7209060.1"; exon_number "7";
CM025020.1	Genbank	CDS	8507142	8507343	.	-	1	gene_id "G4P62_013967"; transcript_id "gnl|WGS:JAAVVJ|G4P62_T023154"; gbkey "CDS"; gene "gnb1"; locus_tag "G4P62_013967"; orig_transcript_id "gnl|WGS:JAAVVJ|G4P62_T023154"; product "transcript variant X1"; protein_id "KAF7209060.1"; exon_number "8";
CM025020.1	Genbank	CDS	8506636	8506852	.	-	0	gene_id "G4P62_013967"; transcript_id "gnl|WGS:JAAVVJ|G4P62_T023154"; gbkey "CDS"; gene "gnb1"; locus_tag "G4P62_013967"; orig_transcript_id "gnl|WGS:JAAVVJ|G4P62_T023154"; product "transcript variant X1"; protein_id "KAF7209060.1"; exon_number "9";
CM025020.1	Genbank	CDS	8504618	8504721	.	-	2	gene_id "G4P62_013967"; transcript_id "gnl|WGS:JAAVVJ|G4P62_T023154"; gbkey "CDS"; gene "gnb1"; locus_tag "G4P62_013967"; orig_transcript_id "gnl|WGS:JAAVVJ|G4P62_T023154"; product "transcript variant X1"; protein_id "KAF7209060.1"; exon_number "10";
CM025020.1	Genbank	start_codon	8516643	8516645	.	-	0	gene_id "G4P62_013967"; transcript_id "gnl|WGS:JAAVVJ|G4P62_T023154"; gbkey "CDS"; gene "gnb1"; locus_tag "G4P62_013967"; orig_transcript_id "gnl|WGS:JAAVVJ|G4P62_T023154"; product "transcript variant X1"; protein_id "KAF7209060.1"; exon_number "2";
CM025020.1	Genbank	stop_codon	8504615	8504617	.	-	0	gene_id "G4P62_013967"; transcript_id "gnl|WGS:JAAVVJ|G4P62_T023154"; gbkey "CDS"; gene "gnb1"; locus_tag "G4P62_013967"; orig_transcript_id "gnl|WGS:JAAVVJ|G4P62_T023154"; product "transcript variant X1"; protein_id "KAF7209060.1"; exon_number "10";
CM025020.1	Genbank	transcript	8502416	8517857	.	-	.	gene_id "G4P62_013967"; transcript_id "gnl|WGS:JAAVVJ|G4P62_T023155"; gbkey "mRNA"; gene "gnb1"; locus_tag "G4P62_013967"; note "transcript variant X2"; orig_protein_id "gnl|WGS:JAAVVJ|G4P62_P023155"; orig_transcript_id "gnl|WGS:JAAVVJ|G4P62_T023155"; product "G protein subunit beta 1"; transcript_biotype "mRNA";
CM025020.1	Genbank	exon	8517834	8517857	.	-	.	gene_id "G4P62_013967"; transcript_id "gnl|WGS:JAAVVJ|G4P62_T023155"; gene "gnb1"; locus_tag "G4P62_013967"; note "transcript variant X2"; orig_protein_id "gnl|WGS:JAAVVJ|G4P62_P023155"; orig_transcript_id "gnl|WGS:JAAVVJ|G4P62_T023155"; product "G protein subunit beta 1"; transcript_biotype "mRNA"; exon_number "1";
CM025020.1	Genbank	exon	8516589	8516696	.	-	.	gene_id "G4P62_013967"; transcript_id "gnl|WGS:JAAVVJ|G4P62_T023155"; gene "gnb1"; locus_tag "G4P62_013967"; note "transcript variant X2"; orig_protein_id "gnl|WGS:JAAVVJ|G4P62_P023155"; orig_transcript_id "gnl|WGS:JAAVVJ|G4P62_T023155"; product "G protein subunit beta 1"; transcript_biotype "mRNA"; exon_number "2";
CM025020.1	Genbank	exon	8515632	8515670	.	-	.	gene_id "G4P62_013967"; transcript_id "gnl|WGS:JAAVVJ|G4P62_T023155"; gene "gnb1"; locus_tag "G4P62_013967"; note "transcript variant X2"; orig_protein_id "gnl|WGS:JAAVVJ|G4P62_P023155"; orig_transcript_id "gnl|WGS:JAAVVJ|G4P62_T023155"; product "G protein subunit beta 1"; transcript_biotype "mRNA"; exon_number "3";
CM025020.1	Genbank	exon	8515368	8515474	.	-	.	gene_id "G4P62_013967"; transcript_id "gnl|WGS:JAAVVJ|G4P62_T023155"; gene "gnb1"; locus_tag "G4P62_013967"; note "transcript variant X2"; orig_protein_id "gnl|WGS:JAAVVJ|G4P62_P023155"; orig_transcript_id "gnl|WGS:JAAVVJ|G4P62_T023155"; product "G protein subunit beta 1"; transcript_biotype "mRNA"; exon_number "4";
CM025020.1	Genbank	exon	8511715	8511778	.	-	.	gene_id "G4P62_013967"; transcript_id "gnl|WGS:JAAVVJ|G4P62_T023155"; gene "gnb1"; locus_tag "G4P62_013967"; note "transcript variant X2"; orig_protein_id "gnl|WGS:JAAVVJ|G4P62_P023155"; orig_transcript_id "gnl|WGS:JAAVVJ|G4P62_T023155"; product "G protein subunit beta 1"; transcript_biotype "mRNA"; exon_number "5";
CM025020.1	Genbank	exon	8508584	8508746	.	-	.	gene_id "G4P62_013967"; transcript_id "gnl|WGS:JAAVVJ|G4P62_T023155"; gene "gnb1"; locus_tag "G4P62_013967"; note "transcript variant X2"; orig_protein_id "gnl|WGS:JAAVVJ|G4P62_P023155"; orig_transcript_id "gnl|WGS:JAAVVJ|G4P62_T023155"; product "G protein subunit beta 1"; transcript_biotype "mRNA"; exon_number "6";
CM025020.1	Genbank	exon	8507662	8507728	.	-	.	gene_id "G4P62_013967"; transcript_id "gnl|WGS:JAAVVJ|G4P62_T023155"; gene "gnb1"; locus_tag "G4P62_013967"; note "transcript variant X2"; orig_protein_id "gnl|WGS:JAAVVJ|G4P62_P023155"; orig_transcript_id "gnl|WGS:JAAVVJ|G4P62_T023155"; product "G protein subunit beta 1"; transcript_biotype "mRNA"; exon_number "7";
CM025020.1	Genbank	exon	8507142	8507343	.	-	.	gene_id "G4P62_013967"; transcript_id "gnl|WGS:JAAVVJ|G4P62_T023155"; gene "gnb1"; locus_tag "G4P62_013967"; note "transcript variant X2"; orig_protein_id "gnl|WGS:JAAVVJ|G4P62_P023155"; orig_transcript_id "gnl|WGS:JAAVVJ|G4P62_T023155"; product "G protein subunit beta 1"; transcript_biotype "mRNA"; exon_number "8";
CM025020.1	Genbank	exon	8506636	8506852	.	-	.	gene_id "G4P62_013967"; transcript_id "gnl|WGS:JAAVVJ|G4P62_T023155"; gene "gnb1"; locus_tag "G4P62_013967"; note "transcript variant X2"; orig_protein_id "gnl|WGS:JAAVVJ|G4P62_P023155"; orig_transcript_id "gnl|WGS:JAAVVJ|G4P62_T023155"; product "G protein subunit beta 1"; transcript_biotype "mRNA"; exon_number "9";
CM025020.1	Genbank	exon	8504606	8504721	.	-	.	gene_id "G4P62_013967"; transcript_id "gnl|WGS:JAAVVJ|G4P62_T023155"; gene "gnb1"; locus_tag "G4P62_013967"; note "transcript variant X2"; orig_protein_id "gnl|WGS:JAAVVJ|G4P62_P023155"; orig_transcript_id "gnl|WGS:JAAVVJ|G4P62_T023155"; product "G protein subunit beta 1"; transcript_biotype "mRNA"; exon_number "10";
CM025020.1	Genbank	exon	8502416	8504498	.	-	.	gene_id "G4P62_013967"; transcript_id "gnl|WGS:JAAVVJ|G4P62_T023155"; gene "gnb1"; locus_tag "G4P62_013967"; note "transcript variant X2"; orig_protein_id "gnl|WGS:JAAVVJ|G4P62_P023155"; orig_transcript_id "gnl|WGS:JAAVVJ|G4P62_T023155"; product "G protein subunit beta 1"; transcript_biotype "mRNA"; exon_number "11";
CM025020.1	Genbank	CDS	8516589	8516645	.	-	0	gene_id "G4P62_013967"; transcript_id "gnl|WGS:JAAVVJ|G4P62_T023155"; gbkey "CDS"; gene "gnb1"; locus_tag "G4P62_013967"; orig_transcript_id "gnl|WGS:JAAVVJ|G4P62_T023155"; product "transcript variant X2"; protein_id "KAF7209061.1"; exon_number "2";
CM025020.1	Genbank	CDS	8515632	8515670	.	-	0	gene_id "G4P62_013967"; transcript_id "gnl|WGS:JAAVVJ|G4P62_T023155"; gbkey "CDS"; gene "gnb1"; locus_tag "G4P62_013967"; orig_transcript_id "gnl|WGS:JAAVVJ|G4P62_T023155"; product "transcript variant X2"; protein_id "KAF7209061.1"; exon_number "3";
CM025020.1	Genbank	CDS	8515368	8515474	.	-	0	gene_id "G4P62_013967"; transcript_id "gnl|WGS:JAAVVJ|G4P62_T023155"; gbkey "CDS"; gene "gnb1"; locus_tag "G4P62_013967"; orig_transcript_id "gnl|WGS:JAAVVJ|G4P62_T023155"; product "transcript variant X2"; protein_id "KAF7209061.1"; exon_number "4";
CM025020.1	Genbank	CDS	8511715	8511778	.	-	1	gene_id "G4P62_013967"; transcript_id "gnl|WGS:JAAVVJ|G4P62_T023155"; gbkey "CDS"; gene "gnb1"; locus_tag "G4P62_013967"; orig_transcript_id "gnl|WGS:JAAVVJ|G4P62_T023155"; product "transcript variant X2"; protein_id "KAF7209061.1"; exon_number "5";
CM025020.1	Genbank	CDS	8508584	8508746	.	-	0	gene_id "G4P62_013967"; transcript_id "gnl|WGS:JAAVVJ|G4P62_T023155"; gbkey "CDS"; gene "gnb1"; locus_tag "G4P62_013967"; orig_transcript_id "gnl|WGS:JAAVVJ|G4P62_T023155"; product "transcript variant X2"; protein_id "KAF7209061.1"; exon_number "6";
CM025020.1	Genbank	CDS	8507662	8507728	.	-	2	gene_id "G4P62_013967"; transcript_id "gnl|WGS:JAAVVJ|G4P62_T023155"; gbkey "CDS"; gene "gnb1"; locus_tag "G4P62_013967"; orig_transcript_id "gnl|WGS:JAAVVJ|G4P62_T023155"; product "transcript variant X2"; protein_id "KAF7209061.1"; exon_number "7";
CM025020.1	Genbank	CDS	8507142	8507343	.	-	1	gene_id "G4P62_013967"; transcript_id "gnl|WGS:JAAVVJ|G4P62_T023155"; gbkey "CDS"; gene "gnb1"; locus_tag "G4P62_013967"; orig_transcript_id "gnl|WGS:JAAVVJ|G4P62_T023155"; product "transcript variant X2"; protein_id "KAF7209061.1"; exon_number "8";
CM025020.1	Genbank	CDS	8506636	8506852	.	-	0	gene_id "G4P62_013967"; transcript_id "gnl|WGS:JAAVVJ|G4P62_T023155"; gbkey "CDS"; gene "gnb1"; locus_tag "G4P62_013967"; orig_transcript_id "gnl|WGS:JAAVVJ|G4P62_T023155"; product "transcript variant X2"; protein_id "KAF7209061.1"; exon_number "9";
CM025020.1	Genbank	CDS	8504618	8504721	.	-	2	gene_id "G4P62_013967"; transcript_id "gnl|WGS:JAAVVJ|G4P62_T023155"; gbkey "CDS"; gene "gnb1"; locus_tag "G4P62_013967"; orig_transcript_id "gnl|WGS:JAAVVJ|G4P62_T023155"; product "transcript variant X2"; protein_id "KAF7209061.1"; exon_number "10";
CM025020.1	Genbank	start_codon	8516643	8516645	.	-	0	gene_id "G4P62_013967"; transcript_id "gnl|WGS:JAAVVJ|G4P62_T023155"; gbkey "CDS"; gene "gnb1"; locus_tag "G4P62_013967"; orig_transcript_id "gnl|WGS:JAAVVJ|G4P62_T023155"; product "transcript variant X2"; protein_id "KAF7209061.1"; exon_number "2";
CM025020.1	Genbank	stop_codon	8504615	8504617	.	-	0	gene_id "G4P62_013967"; transcript_id "gnl|WGS:JAAVVJ|G4P62_T023155"; gbkey "CDS"; gene "gnb1"; locus_tag "G4P62_013967"; orig_transcript_id "gnl|WGS:JAAVVJ|G4P62_T023155"; product "transcript variant X2"; protein_id "KAF7209061.1"; exon_number "10";
CM025020.1	Genbank	transcript	8502416	8517276	.	-	.	gene_id "G4P62_013967"; transcript_id "gnl|WGS:JAAVVJ|G4P62_T023156"; gbkey "mRNA"; gene "gnb1"; locus_tag "G4P62_013967"; note "transcript variant X3"; orig_protein_id "gnl|WGS:JAAVVJ|G4P62_P023156"; orig_transcript_id "gnl|WGS:JAAVVJ|G4P62_T023156"; product "G protein subunit beta 1"; transcript_biotype "mRNA";
CM025020.1	Genbank	exon	8517170	8517276	.	-	.	gene_id "G4P62_013967"; transcript_id "gnl|WGS:JAAVVJ|G4P62_T023156"; gene "gnb1"; locus_tag "G4P62_013967"; note "transcript variant X3"; orig_protein_id "gnl|WGS:JAAVVJ|G4P62_P023156"; orig_transcript_id "gnl|WGS:JAAVVJ|G4P62_T023156"; product "G protein subunit beta 1"; transcript_biotype "mRNA"; exon_number "1";
CM025020.1	Genbank	exon	8516589	8516696	.	-	.	gene_id "G4P62_013967"; transcript_id "gnl|WGS:JAAVVJ|G4P62_T023156"; gene "gnb1"; locus_tag "G4P62_013967"; note "transcript variant X3"; orig_protein_id "gnl|WGS:JAAVVJ|G4P62_P023156"; orig_transcript_id "gnl|WGS:JAAVVJ|G4P62_T023156"; product "G protein subunit beta 1"; transcript_biotype "mRNA"; exon_number "2";
CM025020.1	Genbank	exon	8515632	8515670	.	-	.	gene_id "G4P62_013967"; transcript_id "gnl|WGS:JAAVVJ|G4P62_T023156"; gene "gnb1"; locus_tag "G4P62_013967"; note "transcript variant X3"; orig_protein_id "gnl|WGS:JAAVVJ|G4P62_P023156"; orig_transcript_id "gnl|WGS:JAAVVJ|G4P62_T023156"; product "G protein subunit beta 1"; transcript_biotype "mRNA"; exon_number "3";
CM025020.1	Genbank	exon	8515368	8515474	.	-	.	gene_id "G4P62_013967"; transcript_id "gnl|WGS:JAAVVJ|G4P62_T023156"; gene "gnb1"; locus_tag "G4P62_013967"; note "transcript variant X3"; orig_protein_id "gnl|WGS:JAAVVJ|G4P62_P023156"; orig_transcript_id "gnl|WGS:JAAVVJ|G4P62_T023156"; product "G protein subunit beta 1"; transcript_biotype "mRNA"; exon_number "4";
CM025020.1	Genbank	exon	8511715	8511778	.	-	.	gene_id "G4P62_013967"; transcript_id "gnl|WGS:JAAVVJ|G4P62_T023156"; gene "gnb1"; locus_tag "G4P62_013967"; note "transcript variant X3"; orig_protein_id "gnl|WGS:JAAVVJ|G4P62_P023156"; orig_transcript_id "gnl|WGS:JAAVVJ|G4P62_T023156"; product "G protein subunit beta 1"; transcript_biotype "mRNA"; exon_number "5";
CM025020.1	Genbank	exon	8508584	8508746	.	-	.	gene_id "G4P62_013967"; transcript_id "gnl|WGS:JAAVVJ|G4P62_T023156"; gene "gnb1"; locus_tag "G4P62_013967"; note "transcript variant X3"; orig_protein_id "gnl|WGS:JAAVVJ|G4P62_P023156"; orig_transcript_id "gnl|WGS:JAAVVJ|G4P62_T023156"; product "G protein subunit beta 1"; transcript_biotype "mRNA"; exon_number "6";
CM025020.1	Genbank	exon	8507662	8507728	.	-	.	gene_id "G4P62_013967"; transcript_id "gnl|WGS:JAAVVJ|G4P62_T023156"; gene "gnb1"; locus_tag "G4P62_013967"; note "transcript variant X3"; orig_protein_id "gnl|WGS:JAAVVJ|G4P62_P023156"; orig_transcript_id "gnl|WGS:JAAVVJ|G4P62_T023156"; product "G protein subunit beta 1"; transcript_biotype "mRNA"; exon_number "7";
CM025020.1	Genbank	exon	8507142	8507343	.	-	.	gene_id "G4P62_013967"; transcript_id "gnl|WGS:JAAVVJ|G4P62_T023156"; gene "gnb1"; locus_tag "G4P62_013967"; note "transcript variant X3"; orig_protein_id "gnl|WGS:JAAVVJ|G4P62_P023156"; orig_transcript_id "gnl|WGS:JAAVVJ|G4P62_T023156"; product "G protein subunit beta 1"; transcript_biotype "mRNA"; exon_number "8";
CM025020.1	Genbank	exon	8506636	8506852	.	-	.	gene_id "G4P62_013967"; transcript_id "gnl|WGS:JAAVVJ|G4P62_T023156"; gene "gnb1"; locus_tag "G4P62_013967"; note "transcript variant X3"; orig_protein_id "gnl|WGS:JAAVVJ|G4P62_P023156"; orig_transcript_id "gnl|WGS:JAAVVJ|G4P62_T023156"; product "G protein subunit beta 1"; transcript_biotype "mRNA"; exon_number "9";
CM025020.1	Genbank	exon	8504606	8504721	.	-	.	gene_id "G4P62_013967"; transcript_id "gnl|WGS:JAAVVJ|G4P62_T023156"; gene "gnb1"; locus_tag "G4P62_013967"; note "transcript variant X3"; orig_protein_id "gnl|WGS:JAAVVJ|G4P62_P023156"; orig_transcript_id "gnl|WGS:JAAVVJ|G4P62_T023156"; product "G protein subunit beta 1"; transcript_biotype "mRNA"; exon_number "10";
CM025020.1	Genbank	exon	8502416	8504498	.	-	.	gene_id "G4P62_013967"; transcript_id "gnl|WGS:JAAVVJ|G4P62_T023156"; gene "gnb1"; locus_tag "G4P62_013967"; note "transcript variant X3"; orig_protein_id "gnl|WGS:JAAVVJ|G4P62_P023156"; orig_transcript_id "gnl|WGS:JAAVVJ|G4P62_T023156"; product "G protein subunit beta 1"; transcript_biotype "mRNA"; exon_number "11";
CM025020.1	Genbank	CDS	8516589	8516645	.	-	0	gene_id "G4P62_013967"; transcript_id "gnl|WGS:JAAVVJ|G4P62_T023156"; gbkey "CDS"; gene "gnb1"; locus_tag "G4P62_013967"; orig_transcript_id "gnl|WGS:JAAVVJ|G4P62_T023156"; product "transcript variant X3"; protein_id "KAF7209062.1"; exon_number "2";
CM025020.1	Genbank	CDS	8515632	8515670	.	-	0	gene_id "G4P62_013967"; transcript_id "gnl|WGS:JAAVVJ|G4P62_T023156"; gbkey "CDS"; gene "gnb1"; locus_tag "G4P62_013967"; orig_transcript_id "gnl|WGS:JAAVVJ|G4P62_T023156"; product "transcript variant X3"; protein_id "KAF7209062.1"; exon_number "3";
CM025020.1	Genbank	CDS	8515368	8515474	.	-	0	gene_id "G4P62_013967"; transcript_id "gnl|WGS:JAAVVJ|G4P62_T023156"; gbkey "CDS"; gene "gnb1"; locus_tag "G4P62_013967"; orig_transcript_id "gnl|WGS:JAAVVJ|G4P62_T023156"; product "transcript variant X3"; protein_id "KAF7209062.1"; exon_number "4";
CM025020.1	Genbank	CDS	8511715	8511778	.	-	1	gene_id "G4P62_013967"; transcript_id "gnl|WGS:JAAVVJ|G4P62_T023156"; gbkey "CDS"; gene "gnb1"; locus_tag "G4P62_013967"; orig_transcript_id "gnl|WGS:JAAVVJ|G4P62_T023156"; product "transcript variant X3"; protein_id "KAF7209062.1"; exon_number "5";
CM025020.1	Genbank	CDS	8508584	8508746	.	-	0	gene_id "G4P62_013967"; transcript_id "gnl|WGS:JAAVVJ|G4P62_T023156"; gbkey "CDS"; gene "gnb1"; locus_tag "G4P62_013967"; orig_transcript_id "gnl|WGS:JAAVVJ|G4P62_T023156"; product "transcript variant X3"; protein_id "KAF7209062.1"; exon_number "6";
CM025020.1	Genbank	CDS	8507662	8507728	.	-	2	gene_id "G4P62_013967"; transcript_id "gnl|WGS:JAAVVJ|G4P62_T023156"; gbkey "CDS"; gene "gnb1"; locus_tag "G4P62_013967"; orig_transcript_id "gnl|WGS:JAAVVJ|G4P62_T023156"; product "transcript variant X3"; protein_id "KAF7209062.1"; exon_number "7";
CM025020.1	Genbank	CDS	8507142	8507343	.	-	1	gene_id "G4P62_013967"; transcript_id "gnl|WGS:JAAVVJ|G4P62_T023156"; gbkey "CDS"; gene "gnb1"; locus_tag "G4P62_013967"; orig_transcript_id "gnl|WGS:JAAVVJ|G4P62_T023156"; product "transcript variant X3"; protein_id "KAF7209062.1"; exon_number "8";
CM025020.1	Genbank	CDS	8506636	8506852	.	-	0	gene_id "G4P62_013967"; transcript_id "gnl|WGS:JAAVVJ|G4P62_T023156"; gbkey "CDS"; gene "gnb1"; locus_tag "G4P62_013967"; orig_transcript_id "gnl|WGS:JAAVVJ|G4P62_T023156"; product "transcript variant X3"; protein_id "KAF7209062.1"; exon_number "9";
CM025020.1	Genbank	CDS	8504618	8504721	.	-	2	gene_id "G4P62_013967"; transcript_id "gnl|WGS:JAAVVJ|G4P62_T023156"; gbkey "CDS"; gene "gnb1"; locus_tag "G4P62_013967"; orig_transcript_id "gnl|WGS:JAAVVJ|G4P62_T023156"; product "transcript variant X3"; protein_id "KAF7209062.1"; exon_number "10";
CM025020.1	Genbank	start_codon	8516643	8516645	.	-	0	gene_id "G4P62_013967"; transcript_id "gnl|WGS:JAAVVJ|G4P62_T023156"; gbkey "CDS"; gene "gnb1"; locus_tag "G4P62_013967"; orig_transcript_id "gnl|WGS:JAAVVJ|G4P62_T023156"; product "transcript variant X3"; protein_id "KAF7209062.1"; exon_number "2";
CM025020.1	Genbank	stop_codon	8504615	8504617	.	-	0	gene_id "G4P62_013967"; transcript_id "gnl|WGS:JAAVVJ|G4P62_T023156"; gbkey "CDS"; gene "gnb1"; locus_tag "G4P62_013967"; orig_transcript_id "gnl|WGS:JAAVVJ|G4P62_T023156"; product "transcript variant X3"; protein_id "KAF7209062.1"; exon_number "10";
CM025020.1	Genbank	gene	8568776	8643654	.	-	.	gene_id "G4P62_013966"; transcript_id ""; description "cilia- and flagella-associated protein 74"; gbkey "Gene"; gene "cfap74"; gene_biotype "protein_coding"; locus_tag "G4P62_013966"; partial "true";
CM025020.1	Genbank	transcript	8568776	8643654	.	-	.	gene_id "G4P62_013966"; transcript_id "gnl|WGS:JAAVVJ|G4P62_T023153"; gbkey "mRNA"; gene "cfap74"; locus_tag "G4P62_013966"; orig_protein_id "gnl|WGS:JAAVVJ|G4P62_P023153"; orig_transcript_id "gnl|WGS:JAAVVJ|G4P62_T023153"; partial "true"; product "cilia and flagella associated protein 74"; transcript_biotype "mRNA";
CM025020.1	Genbank	exon	8643479	8643654	.	-	.	gene_id "G4P62_013966"; transcript_id "gnl|WGS:JAAVVJ|G4P62_T023153"; gene "cfap74"; locus_tag "G4P62_013966"; orig_protein_id "gnl|WGS:JAAVVJ|G4P62_P023153"; orig_transcript_id "gnl|WGS:JAAVVJ|G4P62_T023153"; partial "true"; product "cilia and flagella associated protein 74"; transcript_biotype "mRNA"; exon_number "1";
CM025020.1	Genbank	exon	8643251	8643367	.	-	.	gene_id "G4P62_013966"; transcript_id "gnl|WGS:JAAVVJ|G4P62_T023153"; gene "cfap74"; locus_tag "G4P62_013966"; orig_protein_id "gnl|WGS:JAAVVJ|G4P62_P023153"; orig_transcript_id "gnl|WGS:JAAVVJ|G4P62_T023153"; partial "true"; product "cilia and flagella associated protein 74"; transcript_biotype "mRNA"; exon_number "2";
CM025020.1	Genbank	exon	8642557	8642659	.	-	.	gene_id "G4P62_013966"; transcript_id "gnl|WGS:JAAVVJ|G4P62_T023153"; gene "cfap74"; locus_tag "G4P62_013966"; orig_protein_id "gnl|WGS:JAAVVJ|G4P62_P023153"; orig_transcript_id "gnl|WGS:JAAVVJ|G4P62_T023153"; partial "true"; product "cilia and flagella associated protein 74"; transcript_biotype "mRNA"; exon_number "3";
CM025020.1	Genbank	exon	8636342	8636499	.	-	.	gene_id "G4P62_013966"; transcript_id "gnl|WGS:JAAVVJ|G4P62_T023153"; gene "cfap74"; locus_tag "G4P62_013966"; orig_protein_id "gnl|WGS:JAAVVJ|G4P62_P023153"; orig_transcript_id "gnl|WGS:JAAVVJ|G4P62_T023153"; partial "true"; product "cilia and flagella associated protein 74"; transcript_biotype "mRNA"; exon_number "4";
CM025020.1	Genbank	exon	8635976	8636180	.	-	.	gene_id "G4P62_013966"; transcript_id "gnl|WGS:JAAVVJ|G4P62_T023153"; gene "cfap74"; locus_tag "G4P62_013966"; orig_protein_id "gnl|WGS:JAAVVJ|G4P62_P023153"; orig_transcript_id "gnl|WGS:JAAVVJ|G4P62_T023153"; partial "true"; product "cilia and flagella associated protein 74"; transcript_biotype "mRNA"; exon_number "5";
CM025020.1	Genbank	exon	8635717	8635881	.	-	.	gene_id "G4P62_013966"; transcript_id "gnl|WGS:JAAVVJ|G4P62_T023153"; gene "cfap74"; locus_tag "G4P62_013966"; orig_protein_id "gnl|WGS:JAAVVJ|G4P62_P023153"; orig_transcript_id "gnl|WGS:JAAVVJ|G4P62_T023153"; partial "true"; product "cilia and flagella associated protein 74"; transcript_biotype "mRNA"; exon_number "6";
CM025020.1	Genbank	exon	8631081	8631233	.	-	.	gene_id "G4P62_013966"; transcript_id "gnl|WGS:JAAVVJ|G4P62_T023153"; gene "cfap74"; locus_tag "G4P62_013966"; orig_protein_id "gnl|WGS:JAAVVJ|G4P62_P023153"; orig_transcript_id "gnl|WGS:JAAVVJ|G4P62_T023153"; partial "true"; product "cilia and flagella associated protein 74"; transcript_biotype "mRNA"; exon_number "7";
CM025020.1	Genbank	exon	8630832	8630950	.	-	.	gene_id "G4P62_013966"; transcript_id "gnl|WGS:JAAVVJ|G4P62_T023153"; gene "cfap74"; locus_tag "G4P62_013966"; orig_protein_id "gnl|WGS:JAAVVJ|G4P62_P023153"; orig_transcript_id "gnl|WGS:JAAVVJ|G4P62_T023153"; partial "true"; product "cilia and flagella associated protein 74"; transcript_biotype "mRNA"; exon_number "8";
CM025020.1	Genbank	exon	8617456	8617522	.	-	.	gene_id "G4P62_013966"; transcript_id "gnl|WGS:JAAVVJ|G4P62_T023153"; gene "cfap74"; locus_tag "G4P62_013966"; orig_protein_id "gnl|WGS:JAAVVJ|G4P62_P023153"; orig_transcript_id "gnl|WGS:JAAVVJ|G4P62_T023153"; partial "true"; product "cilia and flagella associated protein 74"; transcript_biotype "mRNA"; exon_number "9";
CM025020.1	Genbank	exon	8616726	8616815	.	-	.	gene_id "G4P62_013966"; transcript_id "gnl|WGS:JAAVVJ|G4P62_T023153"; gene "cfap74"; locus_tag "G4P62_013966"; orig_protein_id "gnl|WGS:JAAVVJ|G4P62_P023153"; orig_transcript_id "gnl|WGS:JAAVVJ|G4P62_T023153"; partial "true"; product "cilia and flagella associated protein 74"; transcript_biotype "mRNA"; exon_number "10";
CM025020.1	Genbank	exon	8615067	8615252	.	-	.	gene_id "G4P62_013966"; transcript_id "gnl|WGS:JAAVVJ|G4P62_T023153"; gene "cfap74"; locus_tag "G4P62_013966"; orig_protein_id "gnl|WGS:JAAVVJ|G4P62_P023153"; orig_transcript_id "gnl|WGS:JAAVVJ|G4P62_T023153"; partial "true"; product "cilia and flagella associated protein 74"; transcript_biotype "mRNA"; exon_number "11";
CM025020.1	Genbank	exon	8614744	8614849	.	-	.	gene_id "G4P62_013966"; transcript_id "gnl|WGS:JAAVVJ|G4P62_T023153"; gene "cfap74"; locus_tag "G4P62_013966"; orig_protein_id "gnl|WGS:JAAVVJ|G4P62_P023153"; orig_transcript_id "gnl|WGS:JAAVVJ|G4P62_T023153"; partial "true"; product "cilia and flagella associated protein 74"; transcript_biotype "mRNA"; exon_number "12";
CM025020.1	Genbank	exon	8612789	8612883	.	-	.	gene_id "G4P62_013966"; transcript_id "gnl|WGS:JAAVVJ|G4P62_T023153"; gene "cfap74"; locus_tag "G4P62_013966"; orig_protein_id "gnl|WGS:JAAVVJ|G4P62_P023153"; orig_transcript_id "gnl|WGS:JAAVVJ|G4P62_T023153"; partial "true"; product "cilia and flagella associated protein 74"; transcript_biotype "mRNA"; exon_number "13";
CM025020.1	Genbank	exon	8611155	8611277	.	-	.	gene_id "G4P62_013966"; transcript_id "gnl|WGS:JAAVVJ|G4P62_T023153"; gene "cfap74"; locus_tag "G4P62_013966"; orig_protein_id "gnl|WGS:JAAVVJ|G4P62_P023153"; orig_transcript_id "gnl|WGS:JAAVVJ|G4P62_T023153"; partial "true"; product "cilia and flagella associated protein 74"; transcript_biotype "mRNA"; exon_number "14";
CM025020.1	Genbank	exon	8610902	8611023	.	-	.	gene_id "G4P62_013966"; transcript_id "gnl|WGS:JAAVVJ|G4P62_T023153"; gene "cfap74"; locus_tag "G4P62_013966"; orig_protein_id "gnl|WGS:JAAVVJ|G4P62_P023153"; orig_transcript_id "gnl|WGS:JAAVVJ|G4P62_T023153"; partial "true"; product "cilia and flagella associated protein 74"; transcript_biotype "mRNA"; exon_number "15";
CM025020.1	Genbank	exon	8604848	8604976	.	-	.	gene_id "G4P62_013966"; transcript_id "gnl|WGS:JAAVVJ|G4P62_T023153"; gene "cfap74"; locus_tag "G4P62_013966"; orig_protein_id "gnl|WGS:JAAVVJ|G4P62_P023153"; orig_transcript_id "gnl|WGS:JAAVVJ|G4P62_T023153"; partial "true"; product "cilia and flagella associated protein 74"; transcript_biotype "mRNA"; exon_number "16";
CM025020.1	Genbank	exon	8596246	8596333	.	-	.	gene_id "G4P62_013966"; transcript_id "gnl|WGS:JAAVVJ|G4P62_T023153"; gene "cfap74"; locus_tag "G4P62_013966"; orig_protein_id "gnl|WGS:JAAVVJ|G4P62_P023153"; orig_transcript_id "gnl|WGS:JAAVVJ|G4P62_T023153"; partial "true"; product "cilia and flagella associated protein 74"; transcript_biotype "mRNA"; exon_number "17";
CM025020.1	Genbank	exon	8581969	8582142	.	-	.	gene_id "G4P62_013966"; transcript_id "gnl|WGS:JAAVVJ|G4P62_T023153"; gene "cfap74"; locus_tag "G4P62_013966"; orig_protein_id "gnl|WGS:JAAVVJ|G4P62_P023153"; orig_transcript_id "gnl|WGS:JAAVVJ|G4P62_T023153"; partial "true"; product "cilia and flagella associated protein 74"; transcript_biotype "mRNA"; exon_number "18";
CM025020.1	Genbank	exon	8581441	8581574	.	-	.	gene_id "G4P62_013966"; transcript_id "gnl|WGS:JAAVVJ|G4P62_T023153"; gene "cfap74"; locus_tag "G4P62_013966"; orig_protein_id "gnl|WGS:JAAVVJ|G4P62_P023153"; orig_transcript_id "gnl|WGS:JAAVVJ|G4P62_T023153"; partial "true"; product "cilia and flagella associated protein 74"; transcript_biotype "mRNA"; exon_number "19";
CM025020.1	Genbank	exon	8580776	8581037	.	-	.	gene_id "G4P62_013966"; transcript_id "gnl|WGS:JAAVVJ|G4P62_T023153"; gene "cfap74"; locus_tag "G4P62_013966"; orig_protein_id "gnl|WGS:JAAVVJ|G4P62_P023153"; orig_transcript_id "gnl|WGS:JAAVVJ|G4P62_T023153"; partial "true"; product "cilia and flagella associated protein 74"; transcript_biotype "mRNA"; exon_number "20";
CM025020.1	Genbank	exon	8579347	8579427	.	-	.	gene_id "G4P62_013966"; transcript_id "gnl|WGS:JAAVVJ|G4P62_T023153"; gene "cfap74"; locus_tag "G4P62_013966"; orig_protein_id "gnl|WGS:JAAVVJ|G4P62_P023153"; orig_transcript_id "gnl|WGS:JAAVVJ|G4P62_T023153"; partial "true"; product "cilia and flagella associated protein 74"; transcript_biotype "mRNA"; exon_number "21";
CM025020.1	Genbank	exon	8575647	8575759	.	-	.	gene_id "G4P62_013966"; transcript_id "gnl|WGS:JAAVVJ|G4P62_T023153"; gene "cfap74"; locus_tag "G4P62_013966"; orig_protein_id "gnl|WGS:JAAVVJ|G4P62_P023153"; orig_transcript_id "gnl|WGS:JAAVVJ|G4P62_T023153"; partial "true"; product "cilia and flagella associated protein 74"; transcript_biotype "mRNA"; exon_number "22";
CM025020.1	Genbank	exon	8575440	8575574	.	-	.	gene_id "G4P62_013966"; transcript_id "gnl|WGS:JAAVVJ|G4P62_T023153"; gene "cfap74"; locus_tag "G4P62_013966"; orig_protein_id "gnl|WGS:JAAVVJ|G4P62_P023153"; orig_transcript_id "gnl|WGS:JAAVVJ|G4P62_T023153"; partial "true"; product "cilia and flagella associated protein 74"; transcript_biotype "mRNA"; exon_number "23";
CM025020.1	Genbank	exon	8574409	8574518	.	-	.	gene_id "G4P62_013966"; transcript_id "gnl|WGS:JAAVVJ|G4P62_T023153"; gene "cfap74"; locus_tag "G4P62_013966"; orig_protein_id "gnl|WGS:JAAVVJ|G4P62_P023153"; orig_transcript_id "gnl|WGS:JAAVVJ|G4P62_T023153"; partial "true"; product "cilia and flagella associated protein 74"; transcript_biotype "mRNA"; exon_number "24";
CM025020.1	Genbank	exon	8574276	8574331	.	-	.	gene_id "G4P62_013966"; transcript_id "gnl|WGS:JAAVVJ|G4P62_T023153"; gene "cfap74"; locus_tag "G4P62_013966"; orig_protein_id "gnl|WGS:JAAVVJ|G4P62_P023153"; orig_transcript_id "gnl|WGS:JAAVVJ|G4P62_T023153"; partial "true"; product "cilia and flagella associated protein 74"; transcript_biotype "mRNA"; exon_number "25";
CM025020.1	Genbank	exon	8574005	8574124	.	-	.	gene_id "G4P62_013966"; transcript_id "gnl|WGS:JAAVVJ|G4P62_T023153"; gene "cfap74"; locus_tag "G4P62_013966"; orig_protein_id "gnl|WGS:JAAVVJ|G4P62_P023153"; orig_transcript_id "gnl|WGS:JAAVVJ|G4P62_T023153"; partial "true"; product "cilia and flagella associated protein 74"; transcript_biotype "mRNA"; exon_number "26";
CM025020.1	Genbank	exon	8573744	8573899	.	-	.	gene_id "G4P62_013966"; transcript_id "gnl|WGS:JAAVVJ|G4P62_T023153"; gene "cfap74"; locus_tag "G4P62_013966"; orig_protein_id "gnl|WGS:JAAVVJ|G4P62_P023153"; orig_transcript_id "gnl|WGS:JAAVVJ|G4P62_T023153"; partial "true"; product "cilia and flagella associated protein 74"; transcript_biotype "mRNA"; exon_number "27";
CM025020.1	Genbank	exon	8573444	8573579	.	-	.	gene_id "G4P62_013966"; transcript_id "gnl|WGS:JAAVVJ|G4P62_T023153"; gene "cfap74"; locus_tag "G4P62_013966"; orig_protein_id "gnl|WGS:JAAVVJ|G4P62_P023153"; orig_transcript_id "gnl|WGS:JAAVVJ|G4P62_T023153"; partial "true"; product "cilia and flagella associated protein 74"; transcript_biotype "mRNA"; exon_number "28";
CM025020.1	Genbank	exon	8571385	8571539	.	-	.	gene_id "G4P62_013966"; transcript_id "gnl|WGS:JAAVVJ|G4P62_T023153"; gene "cfap74"; locus_tag "G4P62_013966"; orig_protein_id "gnl|WGS:JAAVVJ|G4P62_P023153"; orig_transcript_id "gnl|WGS:JAAVVJ|G4P62_T023153"; partial "true"; product "cilia and flagella associated protein 74"; transcript_biotype "mRNA"; exon_number "29";
CM025020.1	Genbank	exon	8569889	8570021	.	-	.	gene_id "G4P62_013966"; transcript_id "gnl|WGS:JAAVVJ|G4P62_T023153"; gene "cfap74"; locus_tag "G4P62_013966"; orig_protein_id "gnl|WGS:JAAVVJ|G4P62_P023153"; orig_transcript_id "gnl|WGS:JAAVVJ|G4P62_T023153"; partial "true"; product "cilia and flagella associated protein 74"; transcript_biotype "mRNA"; exon_number "30";
CM025020.1	Genbank	exon	8569548	8569681	.	-	.	gene_id "G4P62_013966"; transcript_id "gnl|WGS:JAAVVJ|G4P62_T023153"; gene "cfap74"; locus_tag "G4P62_013966"; orig_protein_id "gnl|WGS:JAAVVJ|G4P62_P023153"; orig_transcript_id "gnl|WGS:JAAVVJ|G4P62_T023153"; partial "true"; product "cilia and flagella associated protein 74"; transcript_biotype "mRNA"; exon_number "31";
CM025020.1	Genbank	exon	8569288	8569422	.	-	.	gene_id "G4P62_013966"; transcript_id "gnl|WGS:JAAVVJ|G4P62_T023153"; gene "cfap74"; locus_tag "G4P62_013966"; orig_protein_id "gnl|WGS:JAAVVJ|G4P62_P023153"; orig_transcript_id "gnl|WGS:JAAVVJ|G4P62_T023153"; partial "true"; product "cilia and flagella associated protein 74"; transcript_biotype "mRNA"; exon_number "32";
CM025020.1	Genbank	exon	8568776	8569029	.	-	.	gene_id "G4P62_013966"; transcript_id "gnl|WGS:JAAVVJ|G4P62_T023153"; gene "cfap74"; locus_tag "G4P62_013966"; orig_protein_id "gnl|WGS:JAAVVJ|G4P62_P023153"; orig_transcript_id "gnl|WGS:JAAVVJ|G4P62_T023153"; partial "true"; product "cilia and flagella associated protein 74"; transcript_biotype "mRNA"; exon_number "33";
CM025020.1	Genbank	CDS	8643479	8643654	.	-	0	gene_id "G4P62_013966"; transcript_id "gnl|WGS:JAAVVJ|G4P62_T023153"; gbkey "CDS"; gene "cfap74"; locus_tag "G4P62_013966"; orig_transcript_id "gnl|WGS:JAAVVJ|G4P62_T023153"; partial "true"; product "cilia and flagella associated protein 74"; protein_id "KAF7209059.1"; exon_number "1";
CM025020.1	Genbank	CDS	8643251	8643367	.	-	1	gene_id "G4P62_013966"; transcript_id "gnl|WGS:JAAVVJ|G4P62_T023153"; gbkey "CDS"; gene "cfap74"; locus_tag "G4P62_013966"; orig_transcript_id "gnl|WGS:JAAVVJ|G4P62_T023153"; partial "true"; product "cilia and flagella associated protein 74"; protein_id "KAF7209059.1"; exon_number "2";
CM025020.1	Genbank	CDS	8642557	8642659	.	-	1	gene_id "G4P62_013966"; transcript_id "gnl|WGS:JAAVVJ|G4P62_T023153"; gbkey "CDS"; gene "cfap74"; locus_tag "G4P62_013966"; orig_transcript_id "gnl|WGS:JAAVVJ|G4P62_T023153"; partial "true"; product "cilia and flagella associated protein 74"; protein_id "KAF7209059.1"; exon_number "3";
CM025020.1	Genbank	CDS	8636342	8636499	.	-	0	gene_id "G4P62_013966"; transcript_id "gnl|WGS:JAAVVJ|G4P62_T023153"; gbkey "CDS"; gene "cfap74"; locus_tag "G4P62_013966"; orig_transcript_id "gnl|WGS:JAAVVJ|G4P62_T023153"; partial "true"; product "cilia and flagella associated protein 74"; protein_id "KAF7209059.1"; exon_number "4";
CM025020.1	Genbank	CDS	8635976	8636180	.	-	1	gene_id "G4P62_013966"; transcript_id "gnl|WGS:JAAVVJ|G4P62_T023153"; gbkey "CDS"; gene "cfap74"; locus_tag "G4P62_013966"; orig_transcript_id "gnl|WGS:JAAVVJ|G4P62_T023153"; partial "true"; product "cilia and flagella associated protein 74"; protein_id "KAF7209059.1"; exon_number "5";
CM025020.1	Genbank	CDS	8635717	8635881	.	-	0	gene_id "G4P62_013966"; transcript_id "gnl|WGS:JAAVVJ|G4P62_T023153"; gbkey "CDS"; gene "cfap74"; locus_tag "G4P62_013966"; orig_transcript_id "gnl|WGS:JAAVVJ|G4P62_T023153"; partial "true"; product "cilia and flagella associated protein 74"; protein_id "KAF7209059.1"; exon_number "6";
CM025020.1	Genbank	CDS	8631081	8631233	.	-	0	gene_id "G4P62_013966"; transcript_id "gnl|WGS:JAAVVJ|G4P62_T023153"; gbkey "CDS"; gene "cfap74"; locus_tag "G4P62_013966"; orig_transcript_id "gnl|WGS:JAAVVJ|G4P62_T023153"; partial "true"; product "cilia and flagella associated protein 74"; protein_id "KAF7209059.1"; exon_number "7";
CM025020.1	Genbank	CDS	8630832	8630950	.	-	0	gene_id "G4P62_013966"; transcript_id "gnl|WGS:JAAVVJ|G4P62_T023153"; gbkey "CDS"; gene "cfap74"; locus_tag "G4P62_013966"; orig_transcript_id "gnl|WGS:JAAVVJ|G4P62_T023153"; partial "true"; product "cilia and flagella associated protein 74"; protein_id "KAF7209059.1"; exon_number "8";
CM025020.1	Genbank	CDS	8617456	8617522	.	-	1	gene_id "G4P62_013966"; transcript_id "gnl|WGS:JAAVVJ|G4P62_T023153"; gbkey "CDS"; gene "cfap74"; locus_tag "G4P62_013966"; orig_transcript_id "gnl|WGS:JAAVVJ|G4P62_T023153"; partial "true"; product "cilia and flagella associated protein 74"; protein_id "KAF7209059.1"; exon_number "9";
CM025020.1	Genbank	CDS	8616726	8616815	.	-	0	gene_id "G4P62_013966"; transcript_id "gnl|WGS:JAAVVJ|G4P62_T023153"; gbkey "CDS"; gene "cfap74"; locus_tag "G4P62_013966"; orig_transcript_id "gnl|WGS:JAAVVJ|G4P62_T023153"; partial "true"; product "cilia and flagella associated protein 74"; protein_id "KAF7209059.1"; exon_number "10";
CM025020.1	Genbank	CDS	8615067	8615252	.	-	0	gene_id "G4P62_013966"; transcript_id "gnl|WGS:JAAVVJ|G4P62_T023153"; gbkey "CDS"; gene "cfap74"; locus_tag "G4P62_013966"; orig_transcript_id "gnl|WGS:JAAVVJ|G4P62_T023153"; partial "true"; product "cilia and flagella associated protein 74"; protein_id "KAF7209059.1"; exon_number "11";
CM025020.1	Genbank	CDS	8614744	8614849	.	-	0	gene_id "G4P62_013966"; transcript_id "gnl|WGS:JAAVVJ|G4P62_T023153"; gbkey "CDS"; gene "cfap74"; locus_tag "G4P62_013966"; orig_transcript_id "gnl|WGS:JAAVVJ|G4P62_T023153"; partial "true"; product "cilia and flagella associated protein 74"; protein_id "KAF7209059.1"; exon_number "12";
CM025020.1	Genbank	CDS	8612789	8612883	.	-	2	gene_id "G4P62_013966"; transcript_id "gnl|WGS:JAAVVJ|G4P62_T023153"; gbkey "CDS"; gene "cfap74"; locus_tag "G4P62_013966"; orig_transcript_id "gnl|WGS:JAAVVJ|G4P62_T023153"; partial "true"; product "cilia and flagella associated protein 74"; protein_id "KAF7209059.1"; exon_number "13";
CM025020.1	Genbank	CDS	8611155	8611277	.	-	0	gene_id "G4P62_013966"; transcript_id "gnl|WGS:JAAVVJ|G4P62_T023153"; gbkey "CDS"; gene "cfap74"; locus_tag "G4P62_013966"; orig_transcript_id "gnl|WGS:JAAVVJ|G4P62_T023153"; partial "true"; product "cilia and flagella associated protein 74"; protein_id "KAF7209059.1"; exon_number "14";
CM025020.1	Genbank	CDS	8610902	8611023	.	-	0	gene_id "G4P62_013966"; transcript_id "gnl|WGS:JAAVVJ|G4P62_T023153"; gbkey "CDS"; gene "cfap74"; locus_tag "G4P62_013966"; orig_transcript_id "gnl|WGS:JAAVVJ|G4P62_T023153"; partial "true"; product "cilia and flagella associated protein 74"; protein_id "KAF7209059.1"; exon_number "15";
CM025020.1	Genbank	CDS	8604848	8604976	.	-	1	gene_id "G4P62_013966"; transcript_id "gnl|WGS:JAAVVJ|G4P62_T023153"; gbkey "CDS"; gene "cfap74"; locus_tag "G4P62_013966"; orig_transcript_id "gnl|WGS:JAAVVJ|G4P62_T023153"; partial "true"; product "cilia and flagella associated protein 74"; protein_id "KAF7209059.1"; exon_number "16";
CM025020.1	Genbank	CDS	8596246	8596333	.	-	1	gene_id "G4P62_013966"; transcript_id "gnl|WGS:JAAVVJ|G4P62_T023153"; gbkey "CDS"; gene "cfap74"; locus_tag "G4P62_013966"; orig_transcript_id "gnl|WGS:JAAVVJ|G4P62_T023153"; partial "true"; product "cilia and flagella associated protein 74"; protein_id "KAF7209059.1"; exon_number "17";
CM025020.1	Genbank	CDS	8581969	8582142	.	-	0	gene_id "G4P62_013966"; transcript_id "gnl|WGS:JAAVVJ|G4P62_T023153"; gbkey "CDS"; gene "cfap74"; locus_tag "G4P62_013966"; orig_transcript_id "gnl|WGS:JAAVVJ|G4P62_T023153"; partial "true"; product "cilia and flagella associated protein 74"; protein_id "KAF7209059.1"; exon_number "18";
CM025020.1	Genbank	CDS	8581441	8581574	.	-	0	gene_id "G4P62_013966"; transcript_id "gnl|WGS:JAAVVJ|G4P62_T023153"; gbkey "CDS"; gene "cfap74"; locus_tag "G4P62_013966"; orig_transcript_id "gnl|WGS:JAAVVJ|G4P62_T023153"; partial "true"; product "cilia and flagella associated protein 74"; protein_id "KAF7209059.1"; exon_number "19";
CM025020.1	Genbank	CDS	8580776	8581037	.	-	1	gene_id "G4P62_013966"; transcript_id "gnl|WGS:JAAVVJ|G4P62_T023153"; gbkey "CDS"; gene "cfap74"; locus_tag "G4P62_013966"; orig_transcript_id "gnl|WGS:JAAVVJ|G4P62_T023153"; partial "true"; product "cilia and flagella associated protein 74"; protein_id "KAF7209059.1"; exon_number "20";
CM025020.1	Genbank	CDS	8579347	8579427	.	-	0	gene_id "G4P62_013966"; transcript_id "gnl|WGS:JAAVVJ|G4P62_T023153"; gbkey "CDS"; gene "cfap74"; locus_tag "G4P62_013966"; orig_transcript_id "gnl|WGS:JAAVVJ|G4P62_T023153"; partial "true"; product "cilia and flagella associated protein 74"; protein_id "KAF7209059.1"; exon_number "21";
CM025020.1	Genbank	CDS	8575647	8575759	.	-	0	gene_id "G4P62_013966"; transcript_id "gnl|WGS:JAAVVJ|G4P62_T023153"; gbkey "CDS"; gene "cfap74"; locus_tag "G4P62_013966"; orig_transcript_id "gnl|WGS:JAAVVJ|G4P62_T023153"; partial "true"; product "cilia and flagella associated protein 74"; protein_id "KAF7209059.1"; exon_number "22";
CM025020.1	Genbank	CDS	8575440	8575574	.	-	1	gene_id "G4P62_013966"; transcript_id "gnl|WGS:JAAVVJ|G4P62_T023153"; gbkey "CDS"; gene "cfap74"; locus_tag "G4P62_013966"; orig_transcript_id "gnl|WGS:JAAVVJ|G4P62_T023153"; partial "true"; product "cilia and flagella associated protein 74"; protein_id "KAF7209059.1"; exon_number "23";
CM025020.1	Genbank	CDS	8574409	8574518	.	-	1	gene_id "G4P62_013966"; transcript_id "gnl|WGS:JAAVVJ|G4P62_T023153"; gbkey "CDS"; gene "cfap74"; locus_tag "G4P62_013966"; orig_transcript_id "gnl|WGS:JAAVVJ|G4P62_T023153"; partial "true"; product "cilia and flagella associated protein 74"; protein_id "KAF7209059.1"; exon_number "24";
CM025020.1	Genbank	CDS	8574276	8574331	.	-	2	gene_id "G4P62_013966"; transcript_id "gnl|WGS:JAAVVJ|G4P62_T023153"; gbkey "CDS"; gene "cfap74"; locus_tag "G4P62_013966"; orig_transcript_id "gnl|WGS:JAAVVJ|G4P62_T023153"; partial "true"; product "cilia and flagella associated protein 74"; protein_id "KAF7209059.1"; exon_number "25";
CM025020.1	Genbank	CDS	8574005	8574124	.	-	0	gene_id "G4P62_013966"; transcript_id "gnl|WGS:JAAVVJ|G4P62_T023153"; gbkey "CDS"; gene "cfap74"; locus_tag "G4P62_013966"; orig_transcript_id "gnl|WGS:JAAVVJ|G4P62_T023153"; partial "true"; product "cilia and flagella associated protein 74"; protein_id "KAF7209059.1"; exon_number "26";
CM025020.1	Genbank	CDS	8573744	8573899	.	-	0	gene_id "G4P62_013966"; transcript_id "gnl|WGS:JAAVVJ|G4P62_T023153"; gbkey "CDS"; gene "cfap74"; locus_tag "G4P62_013966"; orig_transcript_id "gnl|WGS:JAAVVJ|G4P62_T023153"; partial "true"; product "cilia and flagella associated protein 74"; protein_id "KAF7209059.1"; exon_number "27";
CM025020.1	Genbank	CDS	8573444	8573579	.	-	0	gene_id "G4P62_013966"; transcript_id "gnl|WGS:JAAVVJ|G4P62_T023153"; gbkey "CDS"; gene "cfap74"; locus_tag "G4P62_013966"; orig_transcript_id "gnl|WGS:JAAVVJ|G4P62_T023153"; partial "true"; product "cilia and flagella associated protein 74"; protein_id "KAF7209059.1"; exon_number "28";
CM025020.1	Genbank	CDS	8571385	8571539	.	-	2	gene_id "G4P62_013966"; transcript_id "gnl|WGS:JAAVVJ|G4P62_T023153"; gbkey "CDS"; gene "cfap74"; locus_tag "G4P62_013966"; orig_transcript_id "gnl|WGS:JAAVVJ|G4P62_T023153"; partial "true"; product "cilia and flagella associated protein 74"; protein_id "KAF7209059.1"; exon_number "29";
CM025020.1	Genbank	CDS	8569889	8570021	.	-	0	gene_id "G4P62_013966"; transcript_id "gnl|WGS:JAAVVJ|G4P62_T023153"; gbkey "CDS"; gene "cfap74"; locus_tag "G4P62_013966"; orig_transcript_id "gnl|WGS:JAAVVJ|G4P62_T023153"; partial "true"; product "cilia and flagella associated protein 74"; protein_id "KAF7209059.1"; exon_number "30";
CM025020.1	Genbank	CDS	8569548	8569681	.	-	2	gene_id "G4P62_013966"; transcript_id "gnl|WGS:JAAVVJ|G4P62_T023153"; gbkey "CDS"; gene "cfap74"; locus_tag "G4P62_013966"; orig_transcript_id "gnl|WGS:JAAVVJ|G4P62_T023153"; partial "true"; product "cilia and flagella associated protein 74"; protein_id "KAF7209059.1"; exon_number "31";
CM025020.1	Genbank	CDS	8569288	8569422	.	-	0	gene_id "G4P62_013966"; transcript_id "gnl|WGS:JAAVVJ|G4P62_T023153"; gbkey "CDS"; gene "cfap74"; locus_tag "G4P62_013966"; orig_transcript_id "gnl|WGS:JAAVVJ|G4P62_T023153"; partial "true"; product "cilia and flagella associated protein 74"; protein_id "KAF7209059.1"; exon_number "32";
CM025020.1	Genbank	CDS	8568931	8569029	.	-	0	gene_id "G4P62_013966"; transcript_id "gnl|WGS:JAAVVJ|G4P62_T023153"; gbkey "CDS"; gene "cfap74"; locus_tag "G4P62_013966"; orig_transcript_id "gnl|WGS:JAAVVJ|G4P62_T023153"; partial "true"; product "cilia and flagella associated protein 74"; protein_id "KAF7209059.1"; exon_number "33";
CM025020.1	Genbank	start_codon	8643652	8643654	.	-	0	gene_id "G4P62_013966"; transcript_id "gnl|WGS:JAAVVJ|G4P62_T023153"; gbkey "CDS"; gene "cfap74"; locus_tag "G4P62_013966"; orig_transcript_id "gnl|WGS:JAAVVJ|G4P62_T023153"; partial "true"; product "cilia and flagella associated protein 74"; protein_id "KAF7209059.1"; exon_number "1";
CM025020.1	Genbank	stop_codon	8568928	8568930	.	-	0	gene_id "G4P62_013966"; transcript_id "gnl|WGS:JAAVVJ|G4P62_T023153"; gbkey "CDS"; gene "cfap74"; locus_tag "G4P62_013966"; orig_transcript_id "gnl|WGS:JAAVVJ|G4P62_T023153"; partial "true"; product "cilia and flagella associated protein 74"; protein_id "KAF7209059.1"; exon_number "33";
CM025020.1	Genbank	gene	8657506	8685097	.	+	.	gene_id "G4P62_013965"; transcript_id ""; description "gamma-aminobutyric acid receptor subunit delta"; gbkey "Gene"; gene "gabrd"; gene_biotype "protein_coding"; locus_tag "G4P62_013965";
CM025020.1	Genbank	transcript	8657506	8685097	.	+	.	gene_id "G4P62_013965"; transcript_id "gnl|WGS:JAAVVJ|G4P62_T023152"; gbkey "mRNA"; gene "gabrd"; locus_tag "G4P62_013965"; orig_protein_id "gnl|WGS:JAAVVJ|G4P62_P023152"; orig_transcript_id "gnl|WGS:JAAVVJ|G4P62_T023152"; product "gamma-aminobutyric acid type A receptor delta subunit"; transcript_biotype "mRNA";
CM025020.1	Genbank	exon	8657506	8657943	.	+	.	gene_id "G4P62_013965"; transcript_id "gnl|WGS:JAAVVJ|G4P62_T023152"; gene "gabrd"; locus_tag "G4P62_013965"; orig_protein_id "gnl|WGS:JAAVVJ|G4P62_P023152"; orig_transcript_id "gnl|WGS:JAAVVJ|G4P62_T023152"; product "gamma-aminobutyric acid type A receptor delta subunit"; transcript_biotype "mRNA"; exon_number "1";
CM025020.1	Genbank	exon	8674467	8674582	.	+	.	gene_id "G4P62_013965"; transcript_id "gnl|WGS:JAAVVJ|G4P62_T023152"; gene "gabrd"; locus_tag "G4P62_013965"; orig_protein_id "gnl|WGS:JAAVVJ|G4P62_P023152"; orig_transcript_id "gnl|WGS:JAAVVJ|G4P62_T023152"; product "gamma-aminobutyric acid type A receptor delta subunit"; transcript_biotype "mRNA"; exon_number "2";
CM025020.1	Genbank	exon	8676282	8676349	.	+	.	gene_id "G4P62_013965"; transcript_id "gnl|WGS:JAAVVJ|G4P62_T023152"; gene "gabrd"; locus_tag "G4P62_013965"; orig_protein_id "gnl|WGS:JAAVVJ|G4P62_P023152"; orig_transcript_id "gnl|WGS:JAAVVJ|G4P62_T023152"; product "gamma-aminobutyric acid type A receptor delta subunit"; transcript_biotype "mRNA"; exon_number "3";
CM025020.1	Genbank	exon	8677991	8678211	.	+	.	gene_id "G4P62_013965"; transcript_id "gnl|WGS:JAAVVJ|G4P62_T023152"; gene "gabrd"; locus_tag "G4P62_013965"; orig_protein_id "gnl|WGS:JAAVVJ|G4P62_P023152"; orig_transcript_id "gnl|WGS:JAAVVJ|G4P62_T023152"; product "gamma-aminobutyric acid type A receptor delta subunit"; transcript_biotype "mRNA"; exon_number "4";
CM025020.1	Genbank	exon	8679154	8679236	.	+	.	gene_id "G4P62_013965"; transcript_id "gnl|WGS:JAAVVJ|G4P62_T023152"; gene "gabrd"; locus_tag "G4P62_013965"; orig_protein_id "gnl|WGS:JAAVVJ|G4P62_P023152"; orig_transcript_id "gnl|WGS:JAAVVJ|G4P62_T023152"; product "gamma-aminobutyric acid type A receptor delta subunit"; transcript_biotype "mRNA"; exon_number "5";
CM025020.1	Genbank	exon	8679353	8679490	.	+	.	gene_id "G4P62_013965"; transcript_id "gnl|WGS:JAAVVJ|G4P62_T023152"; gene "gabrd"; locus_tag "G4P62_013965"; orig_protein_id "gnl|WGS:JAAVVJ|G4P62_P023152"; orig_transcript_id "gnl|WGS:JAAVVJ|G4P62_T023152"; product "gamma-aminobutyric acid type A receptor delta subunit"; transcript_biotype "mRNA"; exon_number "6";
CM025020.1	Genbank	exon	8679847	8680002	.	+	.	gene_id "G4P62_013965"; transcript_id "gnl|WGS:JAAVVJ|G4P62_T023152"; gene "gabrd"; locus_tag "G4P62_013965"; orig_protein_id "gnl|WGS:JAAVVJ|G4P62_P023152"; orig_transcript_id "gnl|WGS:JAAVVJ|G4P62_T023152"; product "gamma-aminobutyric acid type A receptor delta subunit"; transcript_biotype "mRNA"; exon_number "7";
CM025020.1	Genbank	exon	8680752	8680963	.	+	.	gene_id "G4P62_013965"; transcript_id "gnl|WGS:JAAVVJ|G4P62_T023152"; gene "gabrd"; locus_tag "G4P62_013965"; orig_protein_id "gnl|WGS:JAAVVJ|G4P62_P023152"; orig_transcript_id "gnl|WGS:JAAVVJ|G4P62_T023152"; product "gamma-aminobutyric acid type A receptor delta subunit"; transcript_biotype "mRNA"; exon_number "8";
CM025020.1	Genbank	exon	8684183	8685097	.	+	.	gene_id "G4P62_013965"; transcript_id "gnl|WGS:JAAVVJ|G4P62_T023152"; gene "gabrd"; locus_tag "G4P62_013965"; orig_protein_id "gnl|WGS:JAAVVJ|G4P62_P023152"; orig_transcript_id "gnl|WGS:JAAVVJ|G4P62_T023152"; product "gamma-aminobutyric acid type A receptor delta subunit"; transcript_biotype "mRNA"; exon_number "9";
CM025020.1	Genbank	CDS	8657864	8657943	.	+	0	gene_id "G4P62_013965"; transcript_id "gnl|WGS:JAAVVJ|G4P62_T023152"; gbkey "CDS"; gene "gabrd"; locus_tag "G4P62_013965"; orig_transcript_id "gnl|WGS:JAAVVJ|G4P62_T023152"; product "gamma-aminobutyric acid type A receptor delta subunit"; protein_id "KAF7209058.1"; exon_number "1";
CM025020.1	Genbank	CDS	8674467	8674582	.	+	1	gene_id "G4P62_013965"; transcript_id "gnl|WGS:JAAVVJ|G4P62_T023152"; gbkey "CDS"; gene "gabrd"; locus_tag "G4P62_013965"; orig_transcript_id "gnl|WGS:JAAVVJ|G4P62_T023152"; product "gamma-aminobutyric acid type A receptor delta subunit"; protein_id "KAF7209058.1"; exon_number "2";
CM025020.1	Genbank	CDS	8676282	8676349	.	+	2	gene_id "G4P62_013965"; transcript_id "gnl|WGS:JAAVVJ|G4P62_T023152"; gbkey "CDS"; gene "gabrd"; locus_tag "G4P62_013965"; orig_transcript_id "gnl|WGS:JAAVVJ|G4P62_T023152"; product "gamma-aminobutyric acid type A receptor delta subunit"; protein_id "KAF7209058.1"; exon_number "3";
CM025020.1	Genbank	CDS	8677991	8678211	.	+	0	gene_id "G4P62_013965"; transcript_id "gnl|WGS:JAAVVJ|G4P62_T023152"; gbkey "CDS"; gene "gabrd"; locus_tag "G4P62_013965"; orig_transcript_id "gnl|WGS:JAAVVJ|G4P62_T023152"; product "gamma-aminobutyric acid type A receptor delta subunit"; protein_id "KAF7209058.1"; exon_number "4";
CM025020.1	Genbank	CDS	8679154	8679236	.	+	1	gene_id "G4P62_013965"; transcript_id "gnl|WGS:JAAVVJ|G4P62_T023152"; gbkey "CDS"; gene "gabrd"; locus_tag "G4P62_013965"; orig_transcript_id "gnl|WGS:JAAVVJ|G4P62_T023152"; product "gamma-aminobutyric acid type A receptor delta subunit"; protein_id "KAF7209058.1"; exon_number "5";
CM025020.1	Genbank	CDS	8679353	8679490	.	+	2	gene_id "G4P62_013965"; transcript_id "gnl|WGS:JAAVVJ|G4P62_T023152"; gbkey "CDS"; gene "gabrd"; locus_tag "G4P62_013965"; orig_transcript_id "gnl|WGS:JAAVVJ|G4P62_T023152"; product "gamma-aminobutyric acid type A receptor delta subunit"; protein_id "KAF7209058.1"; exon_number "6";
CM025020.1	Genbank	CDS	8679847	8680002	.	+	2	gene_id "G4P62_013965"; transcript_id "gnl|WGS:JAAVVJ|G4P62_T023152"; gbkey "CDS"; gene "gabrd"; locus_tag "G4P62_013965"; orig_transcript_id "gnl|WGS:JAAVVJ|G4P62_T023152"; product "gamma-aminobutyric acid type A receptor delta subunit"; protein_id "KAF7209058.1"; exon_number "7";
CM025020.1	Genbank	CDS	8680752	8680963	.	+	2	gene_id "G4P62_013965"; transcript_id "gnl|WGS:JAAVVJ|G4P62_T023152"; gbkey "CDS"; gene "gabrd"; locus_tag "G4P62_013965"; orig_transcript_id "gnl|WGS:JAAVVJ|G4P62_T023152"; product "gamma-aminobutyric acid type A receptor delta subunit"; protein_id "KAF7209058.1"; exon_number "8";
CM025020.1	Genbank	CDS	8684183	8684503	.	+	0	gene_id "G4P62_013965"; transcript_id "gnl|WGS:JAAVVJ|G4P62_T023152"; gbkey "CDS"; gene "gabrd"; locus_tag "G4P62_013965"; orig_transcript_id "gnl|WGS:JAAVVJ|G4P62_T023152"; product "gamma-aminobutyric acid type A receptor delta subunit"; protein_id "KAF7209058.1"; exon_number "9";
CM025020.1	Genbank	start_codon	8657864	8657866	.	+	0	gene_id "G4P62_013965"; transcript_id "gnl|WGS:JAAVVJ|G4P62_T023152"; gbkey "CDS"; gene "gabrd"; locus_tag "G4P62_013965"; orig_transcript_id "gnl|WGS:JAAVVJ|G4P62_T023152"; product "gamma-aminobutyric acid type A receptor delta subunit"; protein_id "KAF7209058.1"; exon_number "1";
CM025020.1	Genbank	stop_codon	8684504	8684506	.	+	0	gene_id "G4P62_013965"; transcript_id "gnl|WGS:JAAVVJ|G4P62_T023152"; gbkey "CDS"; gene "gabrd"; locus_tag "G4P62_013965"; orig_transcript_id "gnl|WGS:JAAVVJ|G4P62_T023152"; product "gamma-aminobutyric acid type A receptor delta subunit"; protein_id "KAF7209058.1"; exon_number "9";
CM025020.1	Genbank	gene	8892646	8979918	.	+	.	gene_id "G4P62_014158"; transcript_id ""; description "adherens junction-associated protein 1"; gbkey "Gene"; gene "ajap1"; gene_biotype "protein_coding"; locus_tag "G4P62_014158";
CM025020.1	Genbank	transcript	8892646	8979918	.	+	.	gene_id "G4P62_014158"; transcript_id "gnl|WGS:JAAVVJ|G4P62_T023503"; gbkey "mRNA"; gene "ajap1"; locus_tag "G4P62_014158"; orig_protein_id "gnl|WGS:JAAVVJ|G4P62_P023503"; orig_transcript_id "gnl|WGS:JAAVVJ|G4P62_T023503"; product "adherens junctions associated protein 1"; transcript_biotype "mRNA";
CM025020.1	Genbank	exon	8892646	8893953	.	+	.	gene_id "G4P62_014158"; transcript_id "gnl|WGS:JAAVVJ|G4P62_T023503"; gene "ajap1"; locus_tag "G4P62_014158"; orig_protein_id "gnl|WGS:JAAVVJ|G4P62_P023503"; orig_transcript_id "gnl|WGS:JAAVVJ|G4P62_T023503"; product "adherens junctions associated protein 1"; transcript_biotype "mRNA"; exon_number "1";
CM025020.1	Genbank	exon	8940136	8940863	.	+	.	gene_id "G4P62_014158"; transcript_id "gnl|WGS:JAAVVJ|G4P62_T023503"; gene "ajap1"; locus_tag "G4P62_014158"; orig_protein_id "gnl|WGS:JAAVVJ|G4P62_P023503"; orig_transcript_id "gnl|WGS:JAAVVJ|G4P62_T023503"; product "adherens junctions associated protein 1"; transcript_biotype "mRNA"; exon_number "2";
CM025020.1	Genbank	exon	8970388	8970475	.	+	.	gene_id "G4P62_014158"; transcript_id "gnl|WGS:JAAVVJ|G4P62_T023503"; gene "ajap1"; locus_tag "G4P62_014158"; orig_protein_id "gnl|WGS:JAAVVJ|G4P62_P023503"; orig_transcript_id "gnl|WGS:JAAVVJ|G4P62_T023503"; product "adherens junctions associated protein 1"; transcript_biotype "mRNA"; exon_number "3";
CM025020.1	Genbank	exon	8970612	8970854	.	+	.	gene_id "G4P62_014158"; transcript_id "gnl|WGS:JAAVVJ|G4P62_T023503"; gene "ajap1"; locus_tag "G4P62_014158"; orig_protein_id "gnl|WGS:JAAVVJ|G4P62_P023503"; orig_transcript_id "gnl|WGS:JAAVVJ|G4P62_T023503"; product "adherens junctions associated protein 1"; transcript_biotype "mRNA"; exon_number "4";
CM025020.1	Genbank	exon	8974420	8974548	.	+	.	gene_id "G4P62_014158"; transcript_id "gnl|WGS:JAAVVJ|G4P62_T023503"; gene "ajap1"; locus_tag "G4P62_014158"; orig_protein_id "gnl|WGS:JAAVVJ|G4P62_P023503"; orig_transcript_id "gnl|WGS:JAAVVJ|G4P62_T023503"; product "adherens junctions associated protein 1"; transcript_biotype "mRNA"; exon_number "5";
CM025020.1	Genbank	exon	8977907	8979918	.	+	.	gene_id "G4P62_014158"; transcript_id "gnl|WGS:JAAVVJ|G4P62_T023503"; gene "ajap1"; locus_tag "G4P62_014158"; orig_protein_id "gnl|WGS:JAAVVJ|G4P62_P023503"; orig_transcript_id "gnl|WGS:JAAVVJ|G4P62_T023503"; product "adherens junctions associated protein 1"; transcript_biotype "mRNA"; exon_number "6";
CM025020.1	Genbank	CDS	8893925	8893953	.	+	0	gene_id "G4P62_014158"; transcript_id "gnl|WGS:JAAVVJ|G4P62_T023503"; gbkey "CDS"; gene "ajap1"; locus_tag "G4P62_014158"; orig_transcript_id "gnl|WGS:JAAVVJ|G4P62_T023503"; product "adherens junctions associated protein 1"; protein_id "KAF7209392.1"; exon_number "1";
CM025020.1	Genbank	CDS	8940136	8940863	.	+	1	gene_id "G4P62_014158"; transcript_id "gnl|WGS:JAAVVJ|G4P62_T023503"; gbkey "CDS"; gene "ajap1"; locus_tag "G4P62_014158"; orig_transcript_id "gnl|WGS:JAAVVJ|G4P62_T023503"; product "adherens junctions associated protein 1"; protein_id "KAF7209392.1"; exon_number "2";
CM025020.1	Genbank	CDS	8970388	8970475	.	+	2	gene_id "G4P62_014158"; transcript_id "gnl|WGS:JAAVVJ|G4P62_T023503"; gbkey "CDS"; gene "ajap1"; locus_tag "G4P62_014158"; orig_transcript_id "gnl|WGS:JAAVVJ|G4P62_T023503"; product "adherens junctions associated protein 1"; protein_id "KAF7209392.1"; exon_number "3";
CM025020.1	Genbank	CDS	8970612	8970854	.	+	1	gene_id "G4P62_014158"; transcript_id "gnl|WGS:JAAVVJ|G4P62_T023503"; gbkey "CDS"; gene "ajap1"; locus_tag "G4P62_014158"; orig_transcript_id "gnl|WGS:JAAVVJ|G4P62_T023503"; product "adherens junctions associated protein 1"; protein_id "KAF7209392.1"; exon_number "4";
CM025020.1	Genbank	CDS	8974420	8974489	.	+	1	gene_id "G4P62_014158"; transcript_id "gnl|WGS:JAAVVJ|G4P62_T023503"; gbkey "CDS"; gene "ajap1"; locus_tag "G4P62_014158"; orig_transcript_id "gnl|WGS:JAAVVJ|G4P62_T023503"; product "adherens junctions associated protein 1"; protein_id "KAF7209392.1"; exon_number "5";
CM025020.1	Genbank	start_codon	8893925	8893927	.	+	0	gene_id "G4P62_014158"; transcript_id "gnl|WGS:JAAVVJ|G4P62_T023503"; gbkey "CDS"; gene "ajap1"; locus_tag "G4P62_014158"; orig_transcript_id "gnl|WGS:JAAVVJ|G4P62_T023503"; product "adherens junctions associated protein 1"; protein_id "KAF7209392.1"; exon_number "1";
CM025020.1	Genbank	stop_codon	8974490	8974492	.	+	0	gene_id "G4P62_014158"; transcript_id "gnl|WGS:JAAVVJ|G4P62_T023503"; gbkey "CDS"; gene "ajap1"; locus_tag "G4P62_014158"; orig_transcript_id "gnl|WGS:JAAVVJ|G4P62_T023503"; product "adherens junctions associated protein 1"; protein_id "KAF7209392.1"; exon_number "5";
CM025020.1	Genbank	gene	9273457	9498759	.	-	.	gene_id "G4P62_014159"; transcript_id ""; description "nephrocystin-4 isoform X4"; gbkey "Gene"; gene "nphp4"; gene_biotype "protein_coding"; locus_tag "G4P62_014159";
CM025020.1	Genbank	transcript	9273457	9498759	.	-	.	gene_id "G4P62_014159"; transcript_id "gnl|WGS:JAAVVJ|G4P62_T023504"; gbkey "mRNA"; gene "nphp4"; locus_tag "G4P62_014159"; note "transcript variant X4"; orig_protein_id "gnl|WGS:JAAVVJ|G4P62_P023504"; orig_transcript_id "gnl|WGS:JAAVVJ|G4P62_T023504"; product "nephronophthisis 4"; transcript_biotype "mRNA";
CM025020.1	Genbank	exon	9498432	9498759	.	-	.	gene_id "G4P62_014159"; transcript_id "gnl|WGS:JAAVVJ|G4P62_T023504"; gene "nphp4"; locus_tag "G4P62_014159"; note "transcript variant X4"; orig_protein_id "gnl|WGS:JAAVVJ|G4P62_P023504"; orig_transcript_id "gnl|WGS:JAAVVJ|G4P62_T023504"; product "nephronophthisis 4"; transcript_biotype "mRNA"; exon_number "1";
CM025020.1	Genbank	exon	9497940	9498074	.	-	.	gene_id "G4P62_014159"; transcript_id "gnl|WGS:JAAVVJ|G4P62_T023504"; gene "nphp4"; locus_tag "G4P62_014159"; note "transcript variant X4"; orig_protein_id "gnl|WGS:JAAVVJ|G4P62_P023504"; orig_transcript_id "gnl|WGS:JAAVVJ|G4P62_T023504"; product "nephronophthisis 4"; transcript_biotype "mRNA"; exon_number "2";
CM025020.1	Genbank	exon	9475745	9475914	.	-	.	gene_id "G4P62_014159"; transcript_id "gnl|WGS:JAAVVJ|G4P62_T023504"; gene "nphp4"; locus_tag "G4P62_014159"; note "transcript variant X4"; orig_protein_id "gnl|WGS:JAAVVJ|G4P62_P023504"; orig_transcript_id "gnl|WGS:JAAVVJ|G4P62_T023504"; product "nephronophthisis 4"; transcript_biotype "mRNA"; exon_number "3";
CM025020.1	Genbank	exon	9474562	9474626	.	-	.	gene_id "G4P62_014159"; transcript_id "gnl|WGS:JAAVVJ|G4P62_T023504"; gene "nphp4"; locus_tag "G4P62_014159"; note "transcript variant X4"; orig_protein_id "gnl|WGS:JAAVVJ|G4P62_P023504"; orig_transcript_id "gnl|WGS:JAAVVJ|G4P62_T023504"; product "nephronophthisis 4"; transcript_biotype "mRNA"; exon_number "4";
CM025020.1	Genbank	exon	9443455	9443604	.	-	.	gene_id "G4P62_014159"; transcript_id "gnl|WGS:JAAVVJ|G4P62_T023504"; gene "nphp4"; locus_tag "G4P62_014159"; note "transcript variant X4"; orig_protein_id "gnl|WGS:JAAVVJ|G4P62_P023504"; orig_transcript_id "gnl|WGS:JAAVVJ|G4P62_T023504"; product "nephronophthisis 4"; transcript_biotype "mRNA"; exon_number "5";
CM025020.1	Genbank	exon	9437833	9437969	.	-	.	gene_id "G4P62_014159"; transcript_id "gnl|WGS:JAAVVJ|G4P62_T023504"; gene "nphp4"; locus_tag "G4P62_014159"; note "transcript variant X4"; orig_protein_id "gnl|WGS:JAAVVJ|G4P62_P023504"; orig_transcript_id "gnl|WGS:JAAVVJ|G4P62_T023504"; product "nephronophthisis 4"; transcript_biotype "mRNA"; exon_number "6";
CM025020.1	Genbank	exon	9421388	9421572	.	-	.	gene_id "G4P62_014159"; transcript_id "gnl|WGS:JAAVVJ|G4P62_T023504"; gene "nphp4"; locus_tag "G4P62_014159"; note "transcript variant X4"; orig_protein_id "gnl|WGS:JAAVVJ|G4P62_P023504"; orig_transcript_id "gnl|WGS:JAAVVJ|G4P62_T023504"; product "nephronophthisis 4"; transcript_biotype "mRNA"; exon_number "7";
CM025020.1	Genbank	exon	9417407	9417542	.	-	.	gene_id "G4P62_014159"; transcript_id "gnl|WGS:JAAVVJ|G4P62_T023504"; gene "nphp4"; locus_tag "G4P62_014159"; note "transcript variant X4"; orig_protein_id "gnl|WGS:JAAVVJ|G4P62_P023504"; orig_transcript_id "gnl|WGS:JAAVVJ|G4P62_T023504"; product "nephronophthisis 4"; transcript_biotype "mRNA"; exon_number "8";
CM025020.1	Genbank	exon	9378228	9378443	.	-	.	gene_id "G4P62_014159"; transcript_id "gnl|WGS:JAAVVJ|G4P62_T023504"; gene "nphp4"; locus_tag "G4P62_014159"; note "transcript variant X4"; orig_protein_id "gnl|WGS:JAAVVJ|G4P62_P023504"; orig_transcript_id "gnl|WGS:JAAVVJ|G4P62_T023504"; product "nephronophthisis 4"; transcript_biotype "mRNA"; exon_number "9";
CM025020.1	Genbank	exon	9377696	9377855	.	-	.	gene_id "G4P62_014159"; transcript_id "gnl|WGS:JAAVVJ|G4P62_T023504"; gene "nphp4"; locus_tag "G4P62_014159"; note "transcript variant X4"; orig_protein_id "gnl|WGS:JAAVVJ|G4P62_P023504"; orig_transcript_id "gnl|WGS:JAAVVJ|G4P62_T023504"; product "nephronophthisis 4"; transcript_biotype "mRNA"; exon_number "10";
CM025020.1	Genbank	exon	9374816	9374862	.	-	.	gene_id "G4P62_014159"; transcript_id "gnl|WGS:JAAVVJ|G4P62_T023504"; gene "nphp4"; locus_tag "G4P62_014159"; note "transcript variant X4"; orig_protein_id "gnl|WGS:JAAVVJ|G4P62_P023504"; orig_transcript_id "gnl|WGS:JAAVVJ|G4P62_T023504"; product "nephronophthisis 4"; transcript_biotype "mRNA"; exon_number "11";
CM025020.1	Genbank	exon	9356764	9356921	.	-	.	gene_id "G4P62_014159"; transcript_id "gnl|WGS:JAAVVJ|G4P62_T023504"; gene "nphp4"; locus_tag "G4P62_014159"; note "transcript variant X4"; orig_protein_id "gnl|WGS:JAAVVJ|G4P62_P023504"; orig_transcript_id "gnl|WGS:JAAVVJ|G4P62_T023504"; product "nephronophthisis 4"; transcript_biotype "mRNA"; exon_number "12";
CM025020.1	Genbank	exon	9354849	9355040	.	-	.	gene_id "G4P62_014159"; transcript_id "gnl|WGS:JAAVVJ|G4P62_T023504"; gene "nphp4"; locus_tag "G4P62_014159"; note "transcript variant X4"; orig_protein_id "gnl|WGS:JAAVVJ|G4P62_P023504"; orig_transcript_id "gnl|WGS:JAAVVJ|G4P62_T023504"; product "nephronophthisis 4"; transcript_biotype "mRNA"; exon_number "13";
CM025020.1	Genbank	exon	9347148	9347335	.	-	.	gene_id "G4P62_014159"; transcript_id "gnl|WGS:JAAVVJ|G4P62_T023504"; gene "nphp4"; locus_tag "G4P62_014159"; note "transcript variant X4"; orig_protein_id "gnl|WGS:JAAVVJ|G4P62_P023504"; orig_transcript_id "gnl|WGS:JAAVVJ|G4P62_T023504"; product "nephronophthisis 4"; transcript_biotype "mRNA"; exon_number "14";
CM025020.1	Genbank	exon	9328472	9328632	.	-	.	gene_id "G4P62_014159"; transcript_id "gnl|WGS:JAAVVJ|G4P62_T023504"; gene "nphp4"; locus_tag "G4P62_014159"; note "transcript variant X4"; orig_protein_id "gnl|WGS:JAAVVJ|G4P62_P023504"; orig_transcript_id "gnl|WGS:JAAVVJ|G4P62_T023504"; product "nephronophthisis 4"; transcript_biotype "mRNA"; exon_number "15";
CM025020.1	Genbank	exon	9328111	9328294	.	-	.	gene_id "G4P62_014159"; transcript_id "gnl|WGS:JAAVVJ|G4P62_T023504"; gene "nphp4"; locus_tag "G4P62_014159"; note "transcript variant X4"; orig_protein_id "gnl|WGS:JAAVVJ|G4P62_P023504"; orig_transcript_id "gnl|WGS:JAAVVJ|G4P62_T023504"; product "nephronophthisis 4"; transcript_biotype "mRNA"; exon_number "16";
CM025020.1	Genbank	exon	9309533	9309667	.	-	.	gene_id "G4P62_014159"; transcript_id "gnl|WGS:JAAVVJ|G4P62_T023504"; gene "nphp4"; locus_tag "G4P62_014159"; note "transcript variant X4"; orig_protein_id "gnl|WGS:JAAVVJ|G4P62_P023504"; orig_transcript_id "gnl|WGS:JAAVVJ|G4P62_T023504"; product "nephronophthisis 4"; transcript_biotype "mRNA"; exon_number "17";
CM025020.1	Genbank	exon	9306382	9306611	.	-	.	gene_id "G4P62_014159"; transcript_id "gnl|WGS:JAAVVJ|G4P62_T023504"; gene "nphp4"; locus_tag "G4P62_014159"; note "transcript variant X4"; orig_protein_id "gnl|WGS:JAAVVJ|G4P62_P023504"; orig_transcript_id "gnl|WGS:JAAVVJ|G4P62_T023504"; product "nephronophthisis 4"; transcript_biotype "mRNA"; exon_number "18";
CM025020.1	Genbank	exon	9302462	9302676	.	-	.	gene_id "G4P62_014159"; transcript_id "gnl|WGS:JAAVVJ|G4P62_T023504"; gene "nphp4"; locus_tag "G4P62_014159"; note "transcript variant X4"; orig_protein_id "gnl|WGS:JAAVVJ|G4P62_P023504"; orig_transcript_id "gnl|WGS:JAAVVJ|G4P62_T023504"; product "nephronophthisis 4"; transcript_biotype "mRNA"; exon_number "19";
CM025020.1	Genbank	exon	9288936	9289125	.	-	.	gene_id "G4P62_014159"; transcript_id "gnl|WGS:JAAVVJ|G4P62_T023504"; gene "nphp4"; locus_tag "G4P62_014159"; note "transcript variant X4"; orig_protein_id "gnl|WGS:JAAVVJ|G4P62_P023504"; orig_transcript_id "gnl|WGS:JAAVVJ|G4P62_T023504"; product "nephronophthisis 4"; transcript_biotype "mRNA"; exon_number "20";
CM025020.1	Genbank	exon	9287931	9288014	.	-	.	gene_id "G4P62_014159"; transcript_id "gnl|WGS:JAAVVJ|G4P62_T023504"; gene "nphp4"; locus_tag "G4P62_014159"; note "transcript variant X4"; orig_protein_id "gnl|WGS:JAAVVJ|G4P62_P023504"; orig_transcript_id "gnl|WGS:JAAVVJ|G4P62_T023504"; product "nephronophthisis 4"; transcript_biotype "mRNA"; exon_number "21";
CM025020.1	Genbank	exon	9285292	9285448	.	-	.	gene_id "G4P62_014159"; transcript_id "gnl|WGS:JAAVVJ|G4P62_T023504"; gene "nphp4"; locus_tag "G4P62_014159"; note "transcript variant X4"; orig_protein_id "gnl|WGS:JAAVVJ|G4P62_P023504"; orig_transcript_id "gnl|WGS:JAAVVJ|G4P62_T023504"; product "nephronophthisis 4"; transcript_biotype "mRNA"; exon_number "22";
CM025020.1	Genbank	exon	9284021	9284094	.	-	.	gene_id "G4P62_014159"; transcript_id "gnl|WGS:JAAVVJ|G4P62_T023504"; gene "nphp4"; locus_tag "G4P62_014159"; note "transcript variant X4"; orig_protein_id "gnl|WGS:JAAVVJ|G4P62_P023504"; orig_transcript_id "gnl|WGS:JAAVVJ|G4P62_T023504"; product "nephronophthisis 4"; transcript_biotype "mRNA"; exon_number "23";
CM025020.1	Genbank	exon	9283793	9283878	.	-	.	gene_id "G4P62_014159"; transcript_id "gnl|WGS:JAAVVJ|G4P62_T023504"; gene "nphp4"; locus_tag "G4P62_014159"; note "transcript variant X4"; orig_protein_id "gnl|WGS:JAAVVJ|G4P62_P023504"; orig_transcript_id "gnl|WGS:JAAVVJ|G4P62_T023504"; product "nephronophthisis 4"; transcript_biotype "mRNA"; exon_number "24";
CM025020.1	Genbank	exon	9282357	9282528	.	-	.	gene_id "G4P62_014159"; transcript_id "gnl|WGS:JAAVVJ|G4P62_T023504"; gene "nphp4"; locus_tag "G4P62_014159"; note "transcript variant X4"; orig_protein_id "gnl|WGS:JAAVVJ|G4P62_P023504"; orig_transcript_id "gnl|WGS:JAAVVJ|G4P62_T023504"; product "nephronophthisis 4"; transcript_biotype "mRNA"; exon_number "25";
CM025020.1	Genbank	exon	9278373	9278552	.	-	.	gene_id "G4P62_014159"; transcript_id "gnl|WGS:JAAVVJ|G4P62_T023504"; gene "nphp4"; locus_tag "G4P62_014159"; note "transcript variant X4"; orig_protein_id "gnl|WGS:JAAVVJ|G4P62_P023504"; orig_transcript_id "gnl|WGS:JAAVVJ|G4P62_T023504"; product "nephronophthisis 4"; transcript_biotype "mRNA"; exon_number "26";
CM025020.1	Genbank	exon	9277226	9277369	.	-	.	gene_id "G4P62_014159"; transcript_id "gnl|WGS:JAAVVJ|G4P62_T023504"; gene "nphp4"; locus_tag "G4P62_014159"; note "transcript variant X4"; orig_protein_id "gnl|WGS:JAAVVJ|G4P62_P023504"; orig_transcript_id "gnl|WGS:JAAVVJ|G4P62_T023504"; product "nephronophthisis 4"; transcript_biotype "mRNA"; exon_number "27";
CM025020.1	Genbank	exon	9273457	9273757	.	-	.	gene_id "G4P62_014159"; transcript_id "gnl|WGS:JAAVVJ|G4P62_T023504"; gene "nphp4"; locus_tag "G4P62_014159"; note "transcript variant X4"; orig_protein_id "gnl|WGS:JAAVVJ|G4P62_P023504"; orig_transcript_id "gnl|WGS:JAAVVJ|G4P62_T023504"; product "nephronophthisis 4"; transcript_biotype "mRNA"; exon_number "28";
CM025020.1	Genbank	CDS	9498432	9498719	.	-	0	gene_id "G4P62_014159"; transcript_id "gnl|WGS:JAAVVJ|G4P62_T023504"; gbkey "CDS"; gene "nphp4"; locus_tag "G4P62_014159"; orig_transcript_id "gnl|WGS:JAAVVJ|G4P62_T023504"; product "transcript variant X4"; protein_id "KAF7209393.1"; exon_number "1";
CM025020.1	Genbank	CDS	9497940	9498074	.	-	0	gene_id "G4P62_014159"; transcript_id "gnl|WGS:JAAVVJ|G4P62_T023504"; gbkey "CDS"; gene "nphp4"; locus_tag "G4P62_014159"; orig_transcript_id "gnl|WGS:JAAVVJ|G4P62_T023504"; product "transcript variant X4"; protein_id "KAF7209393.1"; exon_number "2";
CM025020.1	Genbank	CDS	9475745	9475914	.	-	0	gene_id "G4P62_014159"; transcript_id "gnl|WGS:JAAVVJ|G4P62_T023504"; gbkey "CDS"; gene "nphp4"; locus_tag "G4P62_014159"; orig_transcript_id "gnl|WGS:JAAVVJ|G4P62_T023504"; product "transcript variant X4"; protein_id "KAF7209393.1"; exon_number "3";
CM025020.1	Genbank	CDS	9474562	9474626	.	-	1	gene_id "G4P62_014159"; transcript_id "gnl|WGS:JAAVVJ|G4P62_T023504"; gbkey "CDS"; gene "nphp4"; locus_tag "G4P62_014159"; orig_transcript_id "gnl|WGS:JAAVVJ|G4P62_T023504"; product "transcript variant X4"; protein_id "KAF7209393.1"; exon_number "4";
CM025020.1	Genbank	CDS	9443455	9443604	.	-	2	gene_id "G4P62_014159"; transcript_id "gnl|WGS:JAAVVJ|G4P62_T023504"; gbkey "CDS"; gene "nphp4"; locus_tag "G4P62_014159"; orig_transcript_id "gnl|WGS:JAAVVJ|G4P62_T023504"; product "transcript variant X4"; protein_id "KAF7209393.1"; exon_number "5";
CM025020.1	Genbank	CDS	9437833	9437969	.	-	2	gene_id "G4P62_014159"; transcript_id "gnl|WGS:JAAVVJ|G4P62_T023504"; gbkey "CDS"; gene "nphp4"; locus_tag "G4P62_014159"; orig_transcript_id "gnl|WGS:JAAVVJ|G4P62_T023504"; product "transcript variant X4"; protein_id "KAF7209393.1"; exon_number "6";
CM025020.1	Genbank	CDS	9421388	9421572	.	-	0	gene_id "G4P62_014159"; transcript_id "gnl|WGS:JAAVVJ|G4P62_T023504"; gbkey "CDS"; gene "nphp4"; locus_tag "G4P62_014159"; orig_transcript_id "gnl|WGS:JAAVVJ|G4P62_T023504"; product "transcript variant X4"; protein_id "KAF7209393.1"; exon_number "7";
CM025020.1	Genbank	CDS	9417407	9417542	.	-	1	gene_id "G4P62_014159"; transcript_id "gnl|WGS:JAAVVJ|G4P62_T023504"; gbkey "CDS"; gene "nphp4"; locus_tag "G4P62_014159"; orig_transcript_id "gnl|WGS:JAAVVJ|G4P62_T023504"; product "transcript variant X4"; protein_id "KAF7209393.1"; exon_number "8";
CM025020.1	Genbank	CDS	9378228	9378443	.	-	0	gene_id "G4P62_014159"; transcript_id "gnl|WGS:JAAVVJ|G4P62_T023504"; gbkey "CDS"; gene "nphp4"; locus_tag "G4P62_014159"; orig_transcript_id "gnl|WGS:JAAVVJ|G4P62_T023504"; product "transcript variant X4"; protein_id "KAF7209393.1"; exon_number "9";
CM025020.1	Genbank	CDS	9377696	9377855	.	-	0	gene_id "G4P62_014159"; transcript_id "gnl|WGS:JAAVVJ|G4P62_T023504"; gbkey "CDS"; gene "nphp4"; locus_tag "G4P62_014159"; orig_transcript_id "gnl|WGS:JAAVVJ|G4P62_T023504"; product "transcript variant X4"; protein_id "KAF7209393.1"; exon_number "10";
CM025020.1	Genbank	CDS	9374816	9374862	.	-	2	gene_id "G4P62_014159"; transcript_id "gnl|WGS:JAAVVJ|G4P62_T023504"; gbkey "CDS"; gene "nphp4"; locus_tag "G4P62_014159"; orig_transcript_id "gnl|WGS:JAAVVJ|G4P62_T023504"; product "transcript variant X4"; protein_id "KAF7209393.1"; exon_number "11";
CM025020.1	Genbank	CDS	9356764	9356921	.	-	0	gene_id "G4P62_014159"; transcript_id "gnl|WGS:JAAVVJ|G4P62_T023504"; gbkey "CDS"; gene "nphp4"; locus_tag "G4P62_014159"; orig_transcript_id "gnl|WGS:JAAVVJ|G4P62_T023504"; product "transcript variant X4"; protein_id "KAF7209393.1"; exon_number "12";
CM025020.1	Genbank	CDS	9354849	9355040	.	-	1	gene_id "G4P62_014159"; transcript_id "gnl|WGS:JAAVVJ|G4P62_T023504"; gbkey "CDS"; gene "nphp4"; locus_tag "G4P62_014159"; orig_transcript_id "gnl|WGS:JAAVVJ|G4P62_T023504"; product "transcript variant X4"; protein_id "KAF7209393.1"; exon_number "13";
CM025020.1	Genbank	CDS	9347148	9347335	.	-	1	gene_id "G4P62_014159"; transcript_id "gnl|WGS:JAAVVJ|G4P62_T023504"; gbkey "CDS"; gene "nphp4"; locus_tag "G4P62_014159"; orig_transcript_id "gnl|WGS:JAAVVJ|G4P62_T023504"; product "transcript variant X4"; protein_id "KAF7209393.1"; exon_number "14";
CM025020.1	Genbank	CDS	9328472	9328632	.	-	2	gene_id "G4P62_014159"; transcript_id "gnl|WGS:JAAVVJ|G4P62_T023504"; gbkey "CDS"; gene "nphp4"; locus_tag "G4P62_014159"; orig_transcript_id "gnl|WGS:JAAVVJ|G4P62_T023504"; product "transcript variant X4"; protein_id "KAF7209393.1"; exon_number "15";
CM025020.1	Genbank	CDS	9328111	9328294	.	-	0	gene_id "G4P62_014159"; transcript_id "gnl|WGS:JAAVVJ|G4P62_T023504"; gbkey "CDS"; gene "nphp4"; locus_tag "G4P62_014159"; orig_transcript_id "gnl|WGS:JAAVVJ|G4P62_T023504"; product "transcript variant X4"; protein_id "KAF7209393.1"; exon_number "16";
CM025020.1	Genbank	CDS	9309533	9309667	.	-	2	gene_id "G4P62_014159"; transcript_id "gnl|WGS:JAAVVJ|G4P62_T023504"; gbkey "CDS"; gene "nphp4"; locus_tag "G4P62_014159"; orig_transcript_id "gnl|WGS:JAAVVJ|G4P62_T023504"; product "transcript variant X4"; protein_id "KAF7209393.1"; exon_number "17";
CM025020.1	Genbank	CDS	9306382	9306611	.	-	2	gene_id "G4P62_014159"; transcript_id "gnl|WGS:JAAVVJ|G4P62_T023504"; gbkey "CDS"; gene "nphp4"; locus_tag "G4P62_014159"; orig_transcript_id "gnl|WGS:JAAVVJ|G4P62_T023504"; product "transcript variant X4"; protein_id "KAF7209393.1"; exon_number "18";
CM025020.1	Genbank	CDS	9302462	9302676	.	-	0	gene_id "G4P62_014159"; transcript_id "gnl|WGS:JAAVVJ|G4P62_T023504"; gbkey "CDS"; gene "nphp4"; locus_tag "G4P62_014159"; orig_transcript_id "gnl|WGS:JAAVVJ|G4P62_T023504"; product "transcript variant X4"; protein_id "KAF7209393.1"; exon_number "19";
CM025020.1	Genbank	CDS	9288936	9289125	.	-	1	gene_id "G4P62_014159"; transcript_id "gnl|WGS:JAAVVJ|G4P62_T023504"; gbkey "CDS"; gene "nphp4"; locus_tag "G4P62_014159"; orig_transcript_id "gnl|WGS:JAAVVJ|G4P62_T023504"; product "transcript variant X4"; protein_id "KAF7209393.1"; exon_number "20";
CM025020.1	Genbank	CDS	9287931	9288014	.	-	0	gene_id "G4P62_014159"; transcript_id "gnl|WGS:JAAVVJ|G4P62_T023504"; gbkey "CDS"; gene "nphp4"; locus_tag "G4P62_014159"; orig_transcript_id "gnl|WGS:JAAVVJ|G4P62_T023504"; product "transcript variant X4"; protein_id "KAF7209393.1"; exon_number "21";
CM025020.1	Genbank	CDS	9285292	9285448	.	-	0	gene_id "G4P62_014159"; transcript_id "gnl|WGS:JAAVVJ|G4P62_T023504"; gbkey "CDS"; gene "nphp4"; locus_tag "G4P62_014159"; orig_transcript_id "gnl|WGS:JAAVVJ|G4P62_T023504"; product "transcript variant X4"; protein_id "KAF7209393.1"; exon_number "22";
CM025020.1	Genbank	CDS	9284021	9284094	.	-	2	gene_id "G4P62_014159"; transcript_id "gnl|WGS:JAAVVJ|G4P62_T023504"; gbkey "CDS"; gene "nphp4"; locus_tag "G4P62_014159"; orig_transcript_id "gnl|WGS:JAAVVJ|G4P62_T023504"; product "transcript variant X4"; protein_id "KAF7209393.1"; exon_number "23";
CM025020.1	Genbank	CDS	9283793	9283878	.	-	0	gene_id "G4P62_014159"; transcript_id "gnl|WGS:JAAVVJ|G4P62_T023504"; gbkey "CDS"; gene "nphp4"; locus_tag "G4P62_014159"; orig_transcript_id "gnl|WGS:JAAVVJ|G4P62_T023504"; product "transcript variant X4"; protein_id "KAF7209393.1"; exon_number "24";
CM025020.1	Genbank	CDS	9282357	9282528	.	-	1	gene_id "G4P62_014159"; transcript_id "gnl|WGS:JAAVVJ|G4P62_T023504"; gbkey "CDS"; gene "nphp4"; locus_tag "G4P62_014159"; orig_transcript_id "gnl|WGS:JAAVVJ|G4P62_T023504"; product "transcript variant X4"; protein_id "KAF7209393.1"; exon_number "25";
CM025020.1	Genbank	CDS	9278373	9278552	.	-	0	gene_id "G4P62_014159"; transcript_id "gnl|WGS:JAAVVJ|G4P62_T023504"; gbkey "CDS"; gene "nphp4"; locus_tag "G4P62_014159"; orig_transcript_id "gnl|WGS:JAAVVJ|G4P62_T023504"; product "transcript variant X4"; protein_id "KAF7209393.1"; exon_number "26";
CM025020.1	Genbank	CDS	9277226	9277369	.	-	0	gene_id "G4P62_014159"; transcript_id "gnl|WGS:JAAVVJ|G4P62_T023504"; gbkey "CDS"; gene "nphp4"; locus_tag "G4P62_014159"; orig_transcript_id "gnl|WGS:JAAVVJ|G4P62_T023504"; product "transcript variant X4"; protein_id "KAF7209393.1"; exon_number "27";
CM025020.1	Genbank	CDS	9273620	9273757	.	-	0	gene_id "G4P62_014159"; transcript_id "gnl|WGS:JAAVVJ|G4P62_T023504"; gbkey "CDS"; gene "nphp4"; locus_tag "G4P62_014159"; orig_transcript_id "gnl|WGS:JAAVVJ|G4P62_T023504"; product "transcript variant X4"; protein_id "KAF7209393.1"; exon_number "28";
CM025020.1	Genbank	start_codon	9498717	9498719	.	-	0	gene_id "G4P62_014159"; transcript_id "gnl|WGS:JAAVVJ|G4P62_T023504"; gbkey "CDS"; gene "nphp4"; locus_tag "G4P62_014159"; orig_transcript_id "gnl|WGS:JAAVVJ|G4P62_T023504"; product "transcript variant X4"; protein_id "KAF7209393.1"; exon_number "1";
CM025020.1	Genbank	stop_codon	9273617	9273619	.	-	0	gene_id "G4P62_014159"; transcript_id "gnl|WGS:JAAVVJ|G4P62_T023504"; gbkey "CDS"; gene "nphp4"; locus_tag "G4P62_014159"; orig_transcript_id "gnl|WGS:JAAVVJ|G4P62_T023504"; product "transcript variant X4"; protein_id "KAF7209393.1"; exon_number "28";
CM025020.1	Genbank	transcript	9273457	9498759	.	-	.	gene_id "G4P62_014159"; transcript_id "gnl|WGS:JAAVVJ|G4P62_T023505"; gbkey "mRNA"; gene "nphp4"; locus_tag "G4P62_014159"; note "transcript variant X2"; orig_protein_id "gnl|WGS:JAAVVJ|G4P62_P023505"; orig_transcript_id "gnl|WGS:JAAVVJ|G4P62_T023505"; product "nephronophthisis 4"; transcript_biotype "mRNA";
CM025020.1	Genbank	exon	9498432	9498759	.	-	.	gene_id "G4P62_014159"; transcript_id "gnl|WGS:JAAVVJ|G4P62_T023505"; gene "nphp4"; locus_tag "G4P62_014159"; note "transcript variant X2"; orig_protein_id "gnl|WGS:JAAVVJ|G4P62_P023505"; orig_transcript_id "gnl|WGS:JAAVVJ|G4P62_T023505"; product "nephronophthisis 4"; transcript_biotype "mRNA"; exon_number "1";
CM025020.1	Genbank	exon	9497940	9498074	.	-	.	gene_id "G4P62_014159"; transcript_id "gnl|WGS:JAAVVJ|G4P62_T023505"; gene "nphp4"; locus_tag "G4P62_014159"; note "transcript variant X2"; orig_protein_id "gnl|WGS:JAAVVJ|G4P62_P023505"; orig_transcript_id "gnl|WGS:JAAVVJ|G4P62_T023505"; product "nephronophthisis 4"; transcript_biotype "mRNA"; exon_number "2";
CM025020.1	Genbank	exon	9475745	9475914	.	-	.	gene_id "G4P62_014159"; transcript_id "gnl|WGS:JAAVVJ|G4P62_T023505"; gene "nphp4"; locus_tag "G4P62_014159"; note "transcript variant X2"; orig_protein_id "gnl|WGS:JAAVVJ|G4P62_P023505"; orig_transcript_id "gnl|WGS:JAAVVJ|G4P62_T023505"; product "nephronophthisis 4"; transcript_biotype "mRNA"; exon_number "3";
CM025020.1	Genbank	exon	9474562	9474626	.	-	.	gene_id "G4P62_014159"; transcript_id "gnl|WGS:JAAVVJ|G4P62_T023505"; gene "nphp4"; locus_tag "G4P62_014159"; note "transcript variant X2"; orig_protein_id "gnl|WGS:JAAVVJ|G4P62_P023505"; orig_transcript_id "gnl|WGS:JAAVVJ|G4P62_T023505"; product "nephronophthisis 4"; transcript_biotype "mRNA"; exon_number "4";
CM025020.1	Genbank	exon	9443455	9443604	.	-	.	gene_id "G4P62_014159"; transcript_id "gnl|WGS:JAAVVJ|G4P62_T023505"; gene "nphp4"; locus_tag "G4P62_014159"; note "transcript variant X2"; orig_protein_id "gnl|WGS:JAAVVJ|G4P62_P023505"; orig_transcript_id "gnl|WGS:JAAVVJ|G4P62_T023505"; product "nephronophthisis 4"; transcript_biotype "mRNA"; exon_number "5";
CM025020.1	Genbank	exon	9437833	9437969	.	-	.	gene_id "G4P62_014159"; transcript_id "gnl|WGS:JAAVVJ|G4P62_T023505"; gene "nphp4"; locus_tag "G4P62_014159"; note "transcript variant X2"; orig_protein_id "gnl|WGS:JAAVVJ|G4P62_P023505"; orig_transcript_id "gnl|WGS:JAAVVJ|G4P62_T023505"; product "nephronophthisis 4"; transcript_biotype "mRNA"; exon_number "6";
CM025020.1	Genbank	exon	9421388	9421572	.	-	.	gene_id "G4P62_014159"; transcript_id "gnl|WGS:JAAVVJ|G4P62_T023505"; gene "nphp4"; locus_tag "G4P62_014159"; note "transcript variant X2"; orig_protein_id "gnl|WGS:JAAVVJ|G4P62_P023505"; orig_transcript_id "gnl|WGS:JAAVVJ|G4P62_T023505"; product "nephronophthisis 4"; transcript_biotype "mRNA"; exon_number "7";
CM025020.1	Genbank	exon	9417407	9417542	.	-	.	gene_id "G4P62_014159"; transcript_id "gnl|WGS:JAAVVJ|G4P62_T023505"; gene "nphp4"; locus_tag "G4P62_014159"; note "transcript variant X2"; orig_protein_id "gnl|WGS:JAAVVJ|G4P62_P023505"; orig_transcript_id "gnl|WGS:JAAVVJ|G4P62_T023505"; product "nephronophthisis 4"; transcript_biotype "mRNA"; exon_number "8";
CM025020.1	Genbank	exon	9378228	9378443	.	-	.	gene_id "G4P62_014159"; transcript_id "gnl|WGS:JAAVVJ|G4P62_T023505"; gene "nphp4"; locus_tag "G4P62_014159"; note "transcript variant X2"; orig_protein_id "gnl|WGS:JAAVVJ|G4P62_P023505"; orig_transcript_id "gnl|WGS:JAAVVJ|G4P62_T023505"; product "nephronophthisis 4"; transcript_biotype "mRNA"; exon_number "9";
CM025020.1	Genbank	exon	9377696	9377855	.	-	.	gene_id "G4P62_014159"; transcript_id "gnl|WGS:JAAVVJ|G4P62_T023505"; gene "nphp4"; locus_tag "G4P62_014159"; note "transcript variant X2"; orig_protein_id "gnl|WGS:JAAVVJ|G4P62_P023505"; orig_transcript_id "gnl|WGS:JAAVVJ|G4P62_T023505"; product "nephronophthisis 4"; transcript_biotype "mRNA"; exon_number "10";
CM025020.1	Genbank	exon	9374816	9374862	.	-	.	gene_id "G4P62_014159"; transcript_id "gnl|WGS:JAAVVJ|G4P62_T023505"; gene "nphp4"; locus_tag "G4P62_014159"; note "transcript variant X2"; orig_protein_id "gnl|WGS:JAAVVJ|G4P62_P023505"; orig_transcript_id "gnl|WGS:JAAVVJ|G4P62_T023505"; product "nephronophthisis 4"; transcript_biotype "mRNA"; exon_number "11";
CM025020.1	Genbank	exon	9363878	9364015	.	-	.	gene_id "G4P62_014159"; transcript_id "gnl|WGS:JAAVVJ|G4P62_T023505"; gene "nphp4"; locus_tag "G4P62_014159"; note "transcript variant X2"; orig_protein_id "gnl|WGS:JAAVVJ|G4P62_P023505"; orig_transcript_id "gnl|WGS:JAAVVJ|G4P62_T023505"; product "nephronophthisis 4"; transcript_biotype "mRNA"; exon_number "12";
CM025020.1	Genbank	exon	9356764	9356921	.	-	.	gene_id "G4P62_014159"; transcript_id "gnl|WGS:JAAVVJ|G4P62_T023505"; gene "nphp4"; locus_tag "G4P62_014159"; note "transcript variant X2"; orig_protein_id "gnl|WGS:JAAVVJ|G4P62_P023505"; orig_transcript_id "gnl|WGS:JAAVVJ|G4P62_T023505"; product "nephronophthisis 4"; transcript_biotype "mRNA"; exon_number "13";
CM025020.1	Genbank	exon	9354849	9355040	.	-	.	gene_id "G4P62_014159"; transcript_id "gnl|WGS:JAAVVJ|G4P62_T023505"; gene "nphp4"; locus_tag "G4P62_014159"; note "transcript variant X2"; orig_protein_id "gnl|WGS:JAAVVJ|G4P62_P023505"; orig_transcript_id "gnl|WGS:JAAVVJ|G4P62_T023505"; product "nephronophthisis 4"; transcript_biotype "mRNA"; exon_number "14";
CM025020.1	Genbank	exon	9347148	9347335	.	-	.	gene_id "G4P62_014159"; transcript_id "gnl|WGS:JAAVVJ|G4P62_T023505"; gene "nphp4"; locus_tag "G4P62_014159"; note "transcript variant X2"; orig_protein_id "gnl|WGS:JAAVVJ|G4P62_P023505"; orig_transcript_id "gnl|WGS:JAAVVJ|G4P62_T023505"; product "nephronophthisis 4"; transcript_biotype "mRNA"; exon_number "15";
CM025020.1	Genbank	exon	9328472	9328632	.	-	.	gene_id "G4P62_014159"; transcript_id "gnl|WGS:JAAVVJ|G4P62_T023505"; gene "nphp4"; locus_tag "G4P62_014159"; note "transcript variant X2"; orig_protein_id "gnl|WGS:JAAVVJ|G4P62_P023505"; orig_transcript_id "gnl|WGS:JAAVVJ|G4P62_T023505"; product "nephronophthisis 4"; transcript_biotype "mRNA"; exon_number "16";
CM025020.1	Genbank	exon	9328111	9328294	.	-	.	gene_id "G4P62_014159"; transcript_id "gnl|WGS:JAAVVJ|G4P62_T023505"; gene "nphp4"; locus_tag "G4P62_014159"; note "transcript variant X2"; orig_protein_id "gnl|WGS:JAAVVJ|G4P62_P023505"; orig_transcript_id "gnl|WGS:JAAVVJ|G4P62_T023505"; product "nephronophthisis 4"; transcript_biotype "mRNA"; exon_number "17";
CM025020.1	Genbank	exon	9309533	9309667	.	-	.	gene_id "G4P62_014159"; transcript_id "gnl|WGS:JAAVVJ|G4P62_T023505"; gene "nphp4"; locus_tag "G4P62_014159"; note "transcript variant X2"; orig_protein_id "gnl|WGS:JAAVVJ|G4P62_P023505"; orig_transcript_id "gnl|WGS:JAAVVJ|G4P62_T023505"; product "nephronophthisis 4"; transcript_biotype "mRNA"; exon_number "18";
CM025020.1	Genbank	exon	9306382	9306572	.	-	.	gene_id "G4P62_014159"; transcript_id "gnl|WGS:JAAVVJ|G4P62_T023505"; gene "nphp4"; locus_tag "G4P62_014159"; note "transcript variant X2"; orig_protein_id "gnl|WGS:JAAVVJ|G4P62_P023505"; orig_transcript_id "gnl|WGS:JAAVVJ|G4P62_T023505"; product "nephronophthisis 4"; transcript_biotype "mRNA"; exon_number "19";
CM025020.1	Genbank	exon	9302462	9302676	.	-	.	gene_id "G4P62_014159"; transcript_id "gnl|WGS:JAAVVJ|G4P62_T023505"; gene "nphp4"; locus_tag "G4P62_014159"; note "transcript variant X2"; orig_protein_id "gnl|WGS:JAAVVJ|G4P62_P023505"; orig_transcript_id "gnl|WGS:JAAVVJ|G4P62_T023505"; product "nephronophthisis 4"; transcript_biotype "mRNA"; exon_number "20";
CM025020.1	Genbank	exon	9288936	9289125	.	-	.	gene_id "G4P62_014159"; transcript_id "gnl|WGS:JAAVVJ|G4P62_T023505"; gene "nphp4"; locus_tag "G4P62_014159"; note "transcript variant X2"; orig_protein_id "gnl|WGS:JAAVVJ|G4P62_P023505"; orig_transcript_id "gnl|WGS:JAAVVJ|G4P62_T023505"; product "nephronophthisis 4"; transcript_biotype "mRNA"; exon_number "21";
CM025020.1	Genbank	exon	9287931	9288014	.	-	.	gene_id "G4P62_014159"; transcript_id "gnl|WGS:JAAVVJ|G4P62_T023505"; gene "nphp4"; locus_tag "G4P62_014159"; note "transcript variant X2"; orig_protein_id "gnl|WGS:JAAVVJ|G4P62_P023505"; orig_transcript_id "gnl|WGS:JAAVVJ|G4P62_T023505"; product "nephronophthisis 4"; transcript_biotype "mRNA"; exon_number "22";
CM025020.1	Genbank	exon	9285292	9285448	.	-	.	gene_id "G4P62_014159"; transcript_id "gnl|WGS:JAAVVJ|G4P62_T023505"; gene "nphp4"; locus_tag "G4P62_014159"; note "transcript variant X2"; orig_protein_id "gnl|WGS:JAAVVJ|G4P62_P023505"; orig_transcript_id "gnl|WGS:JAAVVJ|G4P62_T023505"; product "nephronophthisis 4"; transcript_biotype "mRNA"; exon_number "23";
CM025020.1	Genbank	exon	9284021	9284094	.	-	.	gene_id "G4P62_014159"; transcript_id "gnl|WGS:JAAVVJ|G4P62_T023505"; gene "nphp4"; locus_tag "G4P62_014159"; note "transcript variant X2"; orig_protein_id "gnl|WGS:JAAVVJ|G4P62_P023505"; orig_transcript_id "gnl|WGS:JAAVVJ|G4P62_T023505"; product "nephronophthisis 4"; transcript_biotype "mRNA"; exon_number "24";
CM025020.1	Genbank	exon	9283793	9283878	.	-	.	gene_id "G4P62_014159"; transcript_id "gnl|WGS:JAAVVJ|G4P62_T023505"; gene "nphp4"; locus_tag "G4P62_014159"; note "transcript variant X2"; orig_protein_id "gnl|WGS:JAAVVJ|G4P62_P023505"; orig_transcript_id "gnl|WGS:JAAVVJ|G4P62_T023505"; product "nephronophthisis 4"; transcript_biotype "mRNA"; exon_number "25";
CM025020.1	Genbank	exon	9282357	9282528	.	-	.	gene_id "G4P62_014159"; transcript_id "gnl|WGS:JAAVVJ|G4P62_T023505"; gene "nphp4"; locus_tag "G4P62_014159"; note "transcript variant X2"; orig_protein_id "gnl|WGS:JAAVVJ|G4P62_P023505"; orig_transcript_id "gnl|WGS:JAAVVJ|G4P62_T023505"; product "nephronophthisis 4"; transcript_biotype "mRNA"; exon_number "26";
CM025020.1	Genbank	exon	9278373	9278552	.	-	.	gene_id "G4P62_014159"; transcript_id "gnl|WGS:JAAVVJ|G4P62_T023505"; gene "nphp4"; locus_tag "G4P62_014159"; note "transcript variant X2"; orig_protein_id "gnl|WGS:JAAVVJ|G4P62_P023505"; orig_transcript_id "gnl|WGS:JAAVVJ|G4P62_T023505"; product "nephronophthisis 4"; transcript_biotype "mRNA"; exon_number "27";
CM025020.1	Genbank	exon	9277226	9277369	.	-	.	gene_id "G4P62_014159"; transcript_id "gnl|WGS:JAAVVJ|G4P62_T023505"; gene "nphp4"; locus_tag "G4P62_014159"; note "transcript variant X2"; orig_protein_id "gnl|WGS:JAAVVJ|G4P62_P023505"; orig_transcript_id "gnl|WGS:JAAVVJ|G4P62_T023505"; product "nephronophthisis 4"; transcript_biotype "mRNA"; exon_number "28";
CM025020.1	Genbank	exon	9273457	9273757	.	-	.	gene_id "G4P62_014159"; transcript_id "gnl|WGS:JAAVVJ|G4P62_T023505"; gene "nphp4"; locus_tag "G4P62_014159"; note "transcript variant X2"; orig_protein_id "gnl|WGS:JAAVVJ|G4P62_P023505"; orig_transcript_id "gnl|WGS:JAAVVJ|G4P62_T023505"; product "nephronophthisis 4"; transcript_biotype "mRNA"; exon_number "29";
CM025020.1	Genbank	CDS	9498432	9498719	.	-	0	gene_id "G4P62_014159"; transcript_id "gnl|WGS:JAAVVJ|G4P62_T023505"; gbkey "CDS"; gene "nphp4"; locus_tag "G4P62_014159"; orig_transcript_id "gnl|WGS:JAAVVJ|G4P62_T023505"; product "transcript variant X2"; protein_id "KAF7209394.1"; exon_number "1";
CM025020.1	Genbank	CDS	9497940	9498074	.	-	0	gene_id "G4P62_014159"; transcript_id "gnl|WGS:JAAVVJ|G4P62_T023505"; gbkey "CDS"; gene "nphp4"; locus_tag "G4P62_014159"; orig_transcript_id "gnl|WGS:JAAVVJ|G4P62_T023505"; product "transcript variant X2"; protein_id "KAF7209394.1"; exon_number "2";
CM025020.1	Genbank	CDS	9475745	9475914	.	-	0	gene_id "G4P62_014159"; transcript_id "gnl|WGS:JAAVVJ|G4P62_T023505"; gbkey "CDS"; gene "nphp4"; locus_tag "G4P62_014159"; orig_transcript_id "gnl|WGS:JAAVVJ|G4P62_T023505"; product "transcript variant X2"; protein_id "KAF7209394.1"; exon_number "3";
CM025020.1	Genbank	CDS	9474562	9474626	.	-	1	gene_id "G4P62_014159"; transcript_id "gnl|WGS:JAAVVJ|G4P62_T023505"; gbkey "CDS"; gene "nphp4"; locus_tag "G4P62_014159"; orig_transcript_id "gnl|WGS:JAAVVJ|G4P62_T023505"; product "transcript variant X2"; protein_id "KAF7209394.1"; exon_number "4";
CM025020.1	Genbank	CDS	9443455	9443604	.	-	2	gene_id "G4P62_014159"; transcript_id "gnl|WGS:JAAVVJ|G4P62_T023505"; gbkey "CDS"; gene "nphp4"; locus_tag "G4P62_014159"; orig_transcript_id "gnl|WGS:JAAVVJ|G4P62_T023505"; product "transcript variant X2"; protein_id "KAF7209394.1"; exon_number "5";
CM025020.1	Genbank	CDS	9437833	9437969	.	-	2	gene_id "G4P62_014159"; transcript_id "gnl|WGS:JAAVVJ|G4P62_T023505"; gbkey "CDS"; gene "nphp4"; locus_tag "G4P62_014159"; orig_transcript_id "gnl|WGS:JAAVVJ|G4P62_T023505"; product "transcript variant X2"; protein_id "KAF7209394.1"; exon_number "6";
CM025020.1	Genbank	CDS	9421388	9421572	.	-	0	gene_id "G4P62_014159"; transcript_id "gnl|WGS:JAAVVJ|G4P62_T023505"; gbkey "CDS"; gene "nphp4"; locus_tag "G4P62_014159"; orig_transcript_id "gnl|WGS:JAAVVJ|G4P62_T023505"; product "transcript variant X2"; protein_id "KAF7209394.1"; exon_number "7";
CM025020.1	Genbank	CDS	9417407	9417542	.	-	1	gene_id "G4P62_014159"; transcript_id "gnl|WGS:JAAVVJ|G4P62_T023505"; gbkey "CDS"; gene "nphp4"; locus_tag "G4P62_014159"; orig_transcript_id "gnl|WGS:JAAVVJ|G4P62_T023505"; product "transcript variant X2"; protein_id "KAF7209394.1"; exon_number "8";
CM025020.1	Genbank	CDS	9378228	9378443	.	-	0	gene_id "G4P62_014159"; transcript_id "gnl|WGS:JAAVVJ|G4P62_T023505"; gbkey "CDS"; gene "nphp4"; locus_tag "G4P62_014159"; orig_transcript_id "gnl|WGS:JAAVVJ|G4P62_T023505"; product "transcript variant X2"; protein_id "KAF7209394.1"; exon_number "9";
CM025020.1	Genbank	CDS	9377696	9377855	.	-	0	gene_id "G4P62_014159"; transcript_id "gnl|WGS:JAAVVJ|G4P62_T023505"; gbkey "CDS"; gene "nphp4"; locus_tag "G4P62_014159"; orig_transcript_id "gnl|WGS:JAAVVJ|G4P62_T023505"; product "transcript variant X2"; protein_id "KAF7209394.1"; exon_number "10";
CM025020.1	Genbank	CDS	9374816	9374862	.	-	2	gene_id "G4P62_014159"; transcript_id "gnl|WGS:JAAVVJ|G4P62_T023505"; gbkey "CDS"; gene "nphp4"; locus_tag "G4P62_014159"; orig_transcript_id "gnl|WGS:JAAVVJ|G4P62_T023505"; product "transcript variant X2"; protein_id "KAF7209394.1"; exon_number "11";
CM025020.1	Genbank	CDS	9363878	9364015	.	-	0	gene_id "G4P62_014159"; transcript_id "gnl|WGS:JAAVVJ|G4P62_T023505"; gbkey "CDS"; gene "nphp4"; locus_tag "G4P62_014159"; orig_transcript_id "gnl|WGS:JAAVVJ|G4P62_T023505"; product "transcript variant X2"; protein_id "KAF7209394.1"; exon_number "12";
CM025020.1	Genbank	CDS	9356764	9356921	.	-	0	gene_id "G4P62_014159"; transcript_id "gnl|WGS:JAAVVJ|G4P62_T023505"; gbkey "CDS"; gene "nphp4"; locus_tag "G4P62_014159"; orig_transcript_id "gnl|WGS:JAAVVJ|G4P62_T023505"; product "transcript variant X2"; protein_id "KAF7209394.1"; exon_number "13";
CM025020.1	Genbank	CDS	9354849	9355040	.	-	1	gene_id "G4P62_014159"; transcript_id "gnl|WGS:JAAVVJ|G4P62_T023505"; gbkey "CDS"; gene "nphp4"; locus_tag "G4P62_014159"; orig_transcript_id "gnl|WGS:JAAVVJ|G4P62_T023505"; product "transcript variant X2"; protein_id "KAF7209394.1"; exon_number "14";
CM025020.1	Genbank	CDS	9347148	9347335	.	-	1	gene_id "G4P62_014159"; transcript_id "gnl|WGS:JAAVVJ|G4P62_T023505"; gbkey "CDS"; gene "nphp4"; locus_tag "G4P62_014159"; orig_transcript_id "gnl|WGS:JAAVVJ|G4P62_T023505"; product "transcript variant X2"; protein_id "KAF7209394.1"; exon_number "15";
CM025020.1	Genbank	CDS	9328472	9328632	.	-	2	gene_id "G4P62_014159"; transcript_id "gnl|WGS:JAAVVJ|G4P62_T023505"; gbkey "CDS"; gene "nphp4"; locus_tag "G4P62_014159"; orig_transcript_id "gnl|WGS:JAAVVJ|G4P62_T023505"; product "transcript variant X2"; protein_id "KAF7209394.1"; exon_number "16";
CM025020.1	Genbank	CDS	9328111	9328294	.	-	0	gene_id "G4P62_014159"; transcript_id "gnl|WGS:JAAVVJ|G4P62_T023505"; gbkey "CDS"; gene "nphp4"; locus_tag "G4P62_014159"; orig_transcript_id "gnl|WGS:JAAVVJ|G4P62_T023505"; product "transcript variant X2"; protein_id "KAF7209394.1"; exon_number "17";
CM025020.1	Genbank	CDS	9309533	9309667	.	-	2	gene_id "G4P62_014159"; transcript_id "gnl|WGS:JAAVVJ|G4P62_T023505"; gbkey "CDS"; gene "nphp4"; locus_tag "G4P62_014159"; orig_transcript_id "gnl|WGS:JAAVVJ|G4P62_T023505"; product "transcript variant X2"; protein_id "KAF7209394.1"; exon_number "18";
CM025020.1	Genbank	CDS	9306382	9306572	.	-	2	gene_id "G4P62_014159"; transcript_id "gnl|WGS:JAAVVJ|G4P62_T023505"; gbkey "CDS"; gene "nphp4"; locus_tag "G4P62_014159"; orig_transcript_id "gnl|WGS:JAAVVJ|G4P62_T023505"; product "transcript variant X2"; protein_id "KAF7209394.1"; exon_number "19";
CM025020.1	Genbank	CDS	9302462	9302676	.	-	0	gene_id "G4P62_014159"; transcript_id "gnl|WGS:JAAVVJ|G4P62_T023505"; gbkey "CDS"; gene "nphp4"; locus_tag "G4P62_014159"; orig_transcript_id "gnl|WGS:JAAVVJ|G4P62_T023505"; product "transcript variant X2"; protein_id "KAF7209394.1"; exon_number "20";
CM025020.1	Genbank	CDS	9288936	9289125	.	-	1	gene_id "G4P62_014159"; transcript_id "gnl|WGS:JAAVVJ|G4P62_T023505"; gbkey "CDS"; gene "nphp4"; locus_tag "G4P62_014159"; orig_transcript_id "gnl|WGS:JAAVVJ|G4P62_T023505"; product "transcript variant X2"; protein_id "KAF7209394.1"; exon_number "21";
CM025020.1	Genbank	CDS	9287931	9288014	.	-	0	gene_id "G4P62_014159"; transcript_id "gnl|WGS:JAAVVJ|G4P62_T023505"; gbkey "CDS"; gene "nphp4"; locus_tag "G4P62_014159"; orig_transcript_id "gnl|WGS:JAAVVJ|G4P62_T023505"; product "transcript variant X2"; protein_id "KAF7209394.1"; exon_number "22";
CM025020.1	Genbank	CDS	9285292	9285448	.	-	0	gene_id "G4P62_014159"; transcript_id "gnl|WGS:JAAVVJ|G4P62_T023505"; gbkey "CDS"; gene "nphp4"; locus_tag "G4P62_014159"; orig_transcript_id "gnl|WGS:JAAVVJ|G4P62_T023505"; product "transcript variant X2"; protein_id "KAF7209394.1"; exon_number "23";
CM025020.1	Genbank	CDS	9284021	9284094	.	-	2	gene_id "G4P62_014159"; transcript_id "gnl|WGS:JAAVVJ|G4P62_T023505"; gbkey "CDS"; gene "nphp4"; locus_tag "G4P62_014159"; orig_transcript_id "gnl|WGS:JAAVVJ|G4P62_T023505"; product "transcript variant X2"; protein_id "KAF7209394.1"; exon_number "24";
CM025020.1	Genbank	CDS	9283793	9283878	.	-	0	gene_id "G4P62_014159"; transcript_id "gnl|WGS:JAAVVJ|G4P62_T023505"; gbkey "CDS"; gene "nphp4"; locus_tag "G4P62_014159"; orig_transcript_id "gnl|WGS:JAAVVJ|G4P62_T023505"; product "transcript variant X2"; protein_id "KAF7209394.1"; exon_number "25";
CM025020.1	Genbank	CDS	9282357	9282528	.	-	1	gene_id "G4P62_014159"; transcript_id "gnl|WGS:JAAVVJ|G4P62_T023505"; gbkey "CDS"; gene "nphp4"; locus_tag "G4P62_014159"; orig_transcript_id "gnl|WGS:JAAVVJ|G4P62_T023505"; product "transcript variant X2"; protein_id "KAF7209394.1"; exon_number "26";
CM025020.1	Genbank	CDS	9278373	9278552	.	-	0	gene_id "G4P62_014159"; transcript_id "gnl|WGS:JAAVVJ|G4P62_T023505"; gbkey "CDS"; gene "nphp4"; locus_tag "G4P62_014159"; orig_transcript_id "gnl|WGS:JAAVVJ|G4P62_T023505"; product "transcript variant X2"; protein_id "KAF7209394.1"; exon_number "27";
CM025020.1	Genbank	CDS	9277226	9277369	.	-	0	gene_id "G4P62_014159"; transcript_id "gnl|WGS:JAAVVJ|G4P62_T023505"; gbkey "CDS"; gene "nphp4"; locus_tag "G4P62_014159"; orig_transcript_id "gnl|WGS:JAAVVJ|G4P62_T023505"; product "transcript variant X2"; protein_id "KAF7209394.1"; exon_number "28";
CM025020.1	Genbank	CDS	9273620	9273757	.	-	0	gene_id "G4P62_014159"; transcript_id "gnl|WGS:JAAVVJ|G4P62_T023505"; gbkey "CDS"; gene "nphp4"; locus_tag "G4P62_014159"; orig_transcript_id "gnl|WGS:JAAVVJ|G4P62_T023505"; product "transcript variant X2"; protein_id "KAF7209394.1"; exon_number "29";
CM025020.1	Genbank	start_codon	9498717	9498719	.	-	0	gene_id "G4P62_014159"; transcript_id "gnl|WGS:JAAVVJ|G4P62_T023505"; gbkey "CDS"; gene "nphp4"; locus_tag "G4P62_014159"; orig_transcript_id "gnl|WGS:JAAVVJ|G4P62_T023505"; product "transcript variant X2"; protein_id "KAF7209394.1"; exon_number "1";
CM025020.1	Genbank	stop_codon	9273617	9273619	.	-	0	gene_id "G4P62_014159"; transcript_id "gnl|WGS:JAAVVJ|G4P62_T023505"; gbkey "CDS"; gene "nphp4"; locus_tag "G4P62_014159"; orig_transcript_id "gnl|WGS:JAAVVJ|G4P62_T023505"; product "transcript variant X2"; protein_id "KAF7209394.1"; exon_number "29";
CM025020.1	Genbank	transcript	9273457	9498759	.	-	.	gene_id "G4P62_014159"; transcript_id "gnl|WGS:JAAVVJ|G4P62_T023506"; gbkey "mRNA"; gene "nphp4"; locus_tag "G4P62_014159"; note "transcript variant X1"; orig_protein_id "gnl|WGS:JAAVVJ|G4P62_P023506"; orig_transcript_id "gnl|WGS:JAAVVJ|G4P62_T023506"; product "nephronophthisis 4"; transcript_biotype "mRNA";
CM025020.1	Genbank	exon	9498432	9498759	.	-	.	gene_id "G4P62_014159"; transcript_id "gnl|WGS:JAAVVJ|G4P62_T023506"; gene "nphp4"; locus_tag "G4P62_014159"; note "transcript variant X1"; orig_protein_id "gnl|WGS:JAAVVJ|G4P62_P023506"; orig_transcript_id "gnl|WGS:JAAVVJ|G4P62_T023506"; product "nephronophthisis 4"; transcript_biotype "mRNA"; exon_number "1";
CM025020.1	Genbank	exon	9497940	9498074	.	-	.	gene_id "G4P62_014159"; transcript_id "gnl|WGS:JAAVVJ|G4P62_T023506"; gene "nphp4"; locus_tag "G4P62_014159"; note "transcript variant X1"; orig_protein_id "gnl|WGS:JAAVVJ|G4P62_P023506"; orig_transcript_id "gnl|WGS:JAAVVJ|G4P62_T023506"; product "nephronophthisis 4"; transcript_biotype "mRNA"; exon_number "2";
CM025020.1	Genbank	exon	9475745	9475914	.	-	.	gene_id "G4P62_014159"; transcript_id "gnl|WGS:JAAVVJ|G4P62_T023506"; gene "nphp4"; locus_tag "G4P62_014159"; note "transcript variant X1"; orig_protein_id "gnl|WGS:JAAVVJ|G4P62_P023506"; orig_transcript_id "gnl|WGS:JAAVVJ|G4P62_T023506"; product "nephronophthisis 4"; transcript_biotype "mRNA"; exon_number "3";
CM025020.1	Genbank	exon	9474562	9474626	.	-	.	gene_id "G4P62_014159"; transcript_id "gnl|WGS:JAAVVJ|G4P62_T023506"; gene "nphp4"; locus_tag "G4P62_014159"; note "transcript variant X1"; orig_protein_id "gnl|WGS:JAAVVJ|G4P62_P023506"; orig_transcript_id "gnl|WGS:JAAVVJ|G4P62_T023506"; product "nephronophthisis 4"; transcript_biotype "mRNA"; exon_number "4";
CM025020.1	Genbank	exon	9443455	9443604	.	-	.	gene_id "G4P62_014159"; transcript_id "gnl|WGS:JAAVVJ|G4P62_T023506"; gene "nphp4"; locus_tag "G4P62_014159"; note "transcript variant X1"; orig_protein_id "gnl|WGS:JAAVVJ|G4P62_P023506"; orig_transcript_id "gnl|WGS:JAAVVJ|G4P62_T023506"; product "nephronophthisis 4"; transcript_biotype "mRNA"; exon_number "5";
CM025020.1	Genbank	exon	9437833	9437969	.	-	.	gene_id "G4P62_014159"; transcript_id "gnl|WGS:JAAVVJ|G4P62_T023506"; gene "nphp4"; locus_tag "G4P62_014159"; note "transcript variant X1"; orig_protein_id "gnl|WGS:JAAVVJ|G4P62_P023506"; orig_transcript_id "gnl|WGS:JAAVVJ|G4P62_T023506"; product "nephronophthisis 4"; transcript_biotype "mRNA"; exon_number "6";
CM025020.1	Genbank	exon	9421388	9421572	.	-	.	gene_id "G4P62_014159"; transcript_id "gnl|WGS:JAAVVJ|G4P62_T023506"; gene "nphp4"; locus_tag "G4P62_014159"; note "transcript variant X1"; orig_protein_id "gnl|WGS:JAAVVJ|G4P62_P023506"; orig_transcript_id "gnl|WGS:JAAVVJ|G4P62_T023506"; product "nephronophthisis 4"; transcript_biotype "mRNA"; exon_number "7";
CM025020.1	Genbank	exon	9417407	9417542	.	-	.	gene_id "G4P62_014159"; transcript_id "gnl|WGS:JAAVVJ|G4P62_T023506"; gene "nphp4"; locus_tag "G4P62_014159"; note "transcript variant X1"; orig_protein_id "gnl|WGS:JAAVVJ|G4P62_P023506"; orig_transcript_id "gnl|WGS:JAAVVJ|G4P62_T023506"; product "nephronophthisis 4"; transcript_biotype "mRNA"; exon_number "8";
CM025020.1	Genbank	exon	9378228	9378443	.	-	.	gene_id "G4P62_014159"; transcript_id "gnl|WGS:JAAVVJ|G4P62_T023506"; gene "nphp4"; locus_tag "G4P62_014159"; note "transcript variant X1"; orig_protein_id "gnl|WGS:JAAVVJ|G4P62_P023506"; orig_transcript_id "gnl|WGS:JAAVVJ|G4P62_T023506"; product "nephronophthisis 4"; transcript_biotype "mRNA"; exon_number "9";
CM025020.1	Genbank	exon	9377696	9377855	.	-	.	gene_id "G4P62_014159"; transcript_id "gnl|WGS:JAAVVJ|G4P62_T023506"; gene "nphp4"; locus_tag "G4P62_014159"; note "transcript variant X1"; orig_protein_id "gnl|WGS:JAAVVJ|G4P62_P023506"; orig_transcript_id "gnl|WGS:JAAVVJ|G4P62_T023506"; product "nephronophthisis 4"; transcript_biotype "mRNA"; exon_number "10";
CM025020.1	Genbank	exon	9374816	9374862	.	-	.	gene_id "G4P62_014159"; transcript_id "gnl|WGS:JAAVVJ|G4P62_T023506"; gene "nphp4"; locus_tag "G4P62_014159"; note "transcript variant X1"; orig_protein_id "gnl|WGS:JAAVVJ|G4P62_P023506"; orig_transcript_id "gnl|WGS:JAAVVJ|G4P62_T023506"; product "nephronophthisis 4"; transcript_biotype "mRNA"; exon_number "11";
CM025020.1	Genbank	exon	9363878	9364015	.	-	.	gene_id "G4P62_014159"; transcript_id "gnl|WGS:JAAVVJ|G4P62_T023506"; gene "nphp4"; locus_tag "G4P62_014159"; note "transcript variant X1"; orig_protein_id "gnl|WGS:JAAVVJ|G4P62_P023506"; orig_transcript_id "gnl|WGS:JAAVVJ|G4P62_T023506"; product "nephronophthisis 4"; transcript_biotype "mRNA"; exon_number "12";
CM025020.1	Genbank	exon	9356764	9356921	.	-	.	gene_id "G4P62_014159"; transcript_id "gnl|WGS:JAAVVJ|G4P62_T023506"; gene "nphp4"; locus_tag "G4P62_014159"; note "transcript variant X1"; orig_protein_id "gnl|WGS:JAAVVJ|G4P62_P023506"; orig_transcript_id "gnl|WGS:JAAVVJ|G4P62_T023506"; product "nephronophthisis 4"; transcript_biotype "mRNA"; exon_number "13";
CM025020.1	Genbank	exon	9354849	9355040	.	-	.	gene_id "G4P62_014159"; transcript_id "gnl|WGS:JAAVVJ|G4P62_T023506"; gene "nphp4"; locus_tag "G4P62_014159"; note "transcript variant X1"; orig_protein_id "gnl|WGS:JAAVVJ|G4P62_P023506"; orig_transcript_id "gnl|WGS:JAAVVJ|G4P62_T023506"; product "nephronophthisis 4"; transcript_biotype "mRNA"; exon_number "14";
CM025020.1	Genbank	exon	9347148	9347335	.	-	.	gene_id "G4P62_014159"; transcript_id "gnl|WGS:JAAVVJ|G4P62_T023506"; gene "nphp4"; locus_tag "G4P62_014159"; note "transcript variant X1"; orig_protein_id "gnl|WGS:JAAVVJ|G4P62_P023506"; orig_transcript_id "gnl|WGS:JAAVVJ|G4P62_T023506"; product "nephronophthisis 4"; transcript_biotype "mRNA"; exon_number "15";
CM025020.1	Genbank	exon	9328472	9328632	.	-	.	gene_id "G4P62_014159"; transcript_id "gnl|WGS:JAAVVJ|G4P62_T023506"; gene "nphp4"; locus_tag "G4P62_014159"; note "transcript variant X1"; orig_protein_id "gnl|WGS:JAAVVJ|G4P62_P023506"; orig_transcript_id "gnl|WGS:JAAVVJ|G4P62_T023506"; product "nephronophthisis 4"; transcript_biotype "mRNA"; exon_number "16";
CM025020.1	Genbank	exon	9328111	9328294	.	-	.	gene_id "G4P62_014159"; transcript_id "gnl|WGS:JAAVVJ|G4P62_T023506"; gene "nphp4"; locus_tag "G4P62_014159"; note "transcript variant X1"; orig_protein_id "gnl|WGS:JAAVVJ|G4P62_P023506"; orig_transcript_id "gnl|WGS:JAAVVJ|G4P62_T023506"; product "nephronophthisis 4"; transcript_biotype "mRNA"; exon_number "17";
CM025020.1	Genbank	exon	9309533	9309667	.	-	.	gene_id "G4P62_014159"; transcript_id "gnl|WGS:JAAVVJ|G4P62_T023506"; gene "nphp4"; locus_tag "G4P62_014159"; note "transcript variant X1"; orig_protein_id "gnl|WGS:JAAVVJ|G4P62_P023506"; orig_transcript_id "gnl|WGS:JAAVVJ|G4P62_T023506"; product "nephronophthisis 4"; transcript_biotype "mRNA"; exon_number "18";
CM025020.1	Genbank	exon	9306382	9306611	.	-	.	gene_id "G4P62_014159"; transcript_id "gnl|WGS:JAAVVJ|G4P62_T023506"; gene "nphp4"; locus_tag "G4P62_014159"; note "transcript variant X1"; orig_protein_id "gnl|WGS:JAAVVJ|G4P62_P023506"; orig_transcript_id "gnl|WGS:JAAVVJ|G4P62_T023506"; product "nephronophthisis 4"; transcript_biotype "mRNA"; exon_number "19";
CM025020.1	Genbank	exon	9302462	9302676	.	-	.	gene_id "G4P62_014159"; transcript_id "gnl|WGS:JAAVVJ|G4P62_T023506"; gene "nphp4"; locus_tag "G4P62_014159"; note "transcript variant X1"; orig_protein_id "gnl|WGS:JAAVVJ|G4P62_P023506"; orig_transcript_id "gnl|WGS:JAAVVJ|G4P62_T023506"; product "nephronophthisis 4"; transcript_biotype "mRNA"; exon_number "20";
CM025020.1	Genbank	exon	9288936	9289125	.	-	.	gene_id "G4P62_014159"; transcript_id "gnl|WGS:JAAVVJ|G4P62_T023506"; gene "nphp4"; locus_tag "G4P62_014159"; note "transcript variant X1"; orig_protein_id "gnl|WGS:JAAVVJ|G4P62_P023506"; orig_transcript_id "gnl|WGS:JAAVVJ|G4P62_T023506"; product "nephronophthisis 4"; transcript_biotype "mRNA"; exon_number "21";
CM025020.1	Genbank	exon	9287931	9288014	.	-	.	gene_id "G4P62_014159"; transcript_id "gnl|WGS:JAAVVJ|G4P62_T023506"; gene "nphp4"; locus_tag "G4P62_014159"; note "transcript variant X1"; orig_protein_id "gnl|WGS:JAAVVJ|G4P62_P023506"; orig_transcript_id "gnl|WGS:JAAVVJ|G4P62_T023506"; product "nephronophthisis 4"; transcript_biotype "mRNA"; exon_number "22";
CM025020.1	Genbank	exon	9285292	9285448	.	-	.	gene_id "G4P62_014159"; transcript_id "gnl|WGS:JAAVVJ|G4P62_T023506"; gene "nphp4"; locus_tag "G4P62_014159"; note "transcript variant X1"; orig_protein_id "gnl|WGS:JAAVVJ|G4P62_P023506"; orig_transcript_id "gnl|WGS:JAAVVJ|G4P62_T023506"; product "nephronophthisis 4"; transcript_biotype "mRNA"; exon_number "23";
CM025020.1	Genbank	exon	9284021	9284094	.	-	.	gene_id "G4P62_014159"; transcript_id "gnl|WGS:JAAVVJ|G4P62_T023506"; gene "nphp4"; locus_tag "G4P62_014159"; note "transcript variant X1"; orig_protein_id "gnl|WGS:JAAVVJ|G4P62_P023506"; orig_transcript_id "gnl|WGS:JAAVVJ|G4P62_T023506"; product "nephronophthisis 4"; transcript_biotype "mRNA"; exon_number "24";
CM025020.1	Genbank	exon	9283793	9283878	.	-	.	gene_id "G4P62_014159"; transcript_id "gnl|WGS:JAAVVJ|G4P62_T023506"; gene "nphp4"; locus_tag "G4P62_014159"; note "transcript variant X1"; orig_protein_id "gnl|WGS:JAAVVJ|G4P62_P023506"; orig_transcript_id "gnl|WGS:JAAVVJ|G4P62_T023506"; product "nephronophthisis 4"; transcript_biotype "mRNA"; exon_number "25";
CM025020.1	Genbank	exon	9282357	9282528	.	-	.	gene_id "G4P62_014159"; transcript_id "gnl|WGS:JAAVVJ|G4P62_T023506"; gene "nphp4"; locus_tag "G4P62_014159"; note "transcript variant X1"; orig_protein_id "gnl|WGS:JAAVVJ|G4P62_P023506"; orig_transcript_id "gnl|WGS:JAAVVJ|G4P62_T023506"; product "nephronophthisis 4"; transcript_biotype "mRNA"; exon_number "26";
CM025020.1	Genbank	exon	9278373	9278552	.	-	.	gene_id "G4P62_014159"; transcript_id "gnl|WGS:JAAVVJ|G4P62_T023506"; gene "nphp4"; locus_tag "G4P62_014159"; note "transcript variant X1"; orig_protein_id "gnl|WGS:JAAVVJ|G4P62_P023506"; orig_transcript_id "gnl|WGS:JAAVVJ|G4P62_T023506"; product "nephronophthisis 4"; transcript_biotype "mRNA"; exon_number "27";
CM025020.1	Genbank	exon	9277226	9277369	.	-	.	gene_id "G4P62_014159"; transcript_id "gnl|WGS:JAAVVJ|G4P62_T023506"; gene "nphp4"; locus_tag "G4P62_014159"; note "transcript variant X1"; orig_protein_id "gnl|WGS:JAAVVJ|G4P62_P023506"; orig_transcript_id "gnl|WGS:JAAVVJ|G4P62_T023506"; product "nephronophthisis 4"; transcript_biotype "mRNA"; exon_number "28";
CM025020.1	Genbank	exon	9273457	9273757	.	-	.	gene_id "G4P62_014159"; transcript_id "gnl|WGS:JAAVVJ|G4P62_T023506"; gene "nphp4"; locus_tag "G4P62_014159"; note "transcript variant X1"; orig_protein_id "gnl|WGS:JAAVVJ|G4P62_P023506"; orig_transcript_id "gnl|WGS:JAAVVJ|G4P62_T023506"; product "nephronophthisis 4"; transcript_biotype "mRNA"; exon_number "29";
CM025020.1	Genbank	CDS	9498432	9498719	.	-	0	gene_id "G4P62_014159"; transcript_id "gnl|WGS:JAAVVJ|G4P62_T023506"; gbkey "CDS"; gene "nphp4"; locus_tag "G4P62_014159"; orig_transcript_id "gnl|WGS:JAAVVJ|G4P62_T023506"; product "transcript variant X1"; protein_id "KAF7209395.1"; exon_number "1";
CM025020.1	Genbank	CDS	9497940	9498074	.	-	0	gene_id "G4P62_014159"; transcript_id "gnl|WGS:JAAVVJ|G4P62_T023506"; gbkey "CDS"; gene "nphp4"; locus_tag "G4P62_014159"; orig_transcript_id "gnl|WGS:JAAVVJ|G4P62_T023506"; product "transcript variant X1"; protein_id "KAF7209395.1"; exon_number "2";
CM025020.1	Genbank	CDS	9475745	9475914	.	-	0	gene_id "G4P62_014159"; transcript_id "gnl|WGS:JAAVVJ|G4P62_T023506"; gbkey "CDS"; gene "nphp4"; locus_tag "G4P62_014159"; orig_transcript_id "gnl|WGS:JAAVVJ|G4P62_T023506"; product "transcript variant X1"; protein_id "KAF7209395.1"; exon_number "3";
CM025020.1	Genbank	CDS	9474562	9474626	.	-	1	gene_id "G4P62_014159"; transcript_id "gnl|WGS:JAAVVJ|G4P62_T023506"; gbkey "CDS"; gene "nphp4"; locus_tag "G4P62_014159"; orig_transcript_id "gnl|WGS:JAAVVJ|G4P62_T023506"; product "transcript variant X1"; protein_id "KAF7209395.1"; exon_number "4";
CM025020.1	Genbank	CDS	9443455	9443604	.	-	2	gene_id "G4P62_014159"; transcript_id "gnl|WGS:JAAVVJ|G4P62_T023506"; gbkey "CDS"; gene "nphp4"; locus_tag "G4P62_014159"; orig_transcript_id "gnl|WGS:JAAVVJ|G4P62_T023506"; product "transcript variant X1"; protein_id "KAF7209395.1"; exon_number "5";
CM025020.1	Genbank	CDS	9437833	9437969	.	-	2	gene_id "G4P62_014159"; transcript_id "gnl|WGS:JAAVVJ|G4P62_T023506"; gbkey "CDS"; gene "nphp4"; locus_tag "G4P62_014159"; orig_transcript_id "gnl|WGS:JAAVVJ|G4P62_T023506"; product "transcript variant X1"; protein_id "KAF7209395.1"; exon_number "6";
CM025020.1	Genbank	CDS	9421388	9421572	.	-	0	gene_id "G4P62_014159"; transcript_id "gnl|WGS:JAAVVJ|G4P62_T023506"; gbkey "CDS"; gene "nphp4"; locus_tag "G4P62_014159"; orig_transcript_id "gnl|WGS:JAAVVJ|G4P62_T023506"; product "transcript variant X1"; protein_id "KAF7209395.1"; exon_number "7";
CM025020.1	Genbank	CDS	9417407	9417542	.	-	1	gene_id "G4P62_014159"; transcript_id "gnl|WGS:JAAVVJ|G4P62_T023506"; gbkey "CDS"; gene "nphp4"; locus_tag "G4P62_014159"; orig_transcript_id "gnl|WGS:JAAVVJ|G4P62_T023506"; product "transcript variant X1"; protein_id "KAF7209395.1"; exon_number "8";
CM025020.1	Genbank	CDS	9378228	9378443	.	-	0	gene_id "G4P62_014159"; transcript_id "gnl|WGS:JAAVVJ|G4P62_T023506"; gbkey "CDS"; gene "nphp4"; locus_tag "G4P62_014159"; orig_transcript_id "gnl|WGS:JAAVVJ|G4P62_T023506"; product "transcript variant X1"; protein_id "KAF7209395.1"; exon_number "9";
CM025020.1	Genbank	CDS	9377696	9377855	.	-	0	gene_id "G4P62_014159"; transcript_id "gnl|WGS:JAAVVJ|G4P62_T023506"; gbkey "CDS"; gene "nphp4"; locus_tag "G4P62_014159"; orig_transcript_id "gnl|WGS:JAAVVJ|G4P62_T023506"; product "transcript variant X1"; protein_id "KAF7209395.1"; exon_number "10";
CM025020.1	Genbank	CDS	9374816	9374862	.	-	2	gene_id "G4P62_014159"; transcript_id "gnl|WGS:JAAVVJ|G4P62_T023506"; gbkey "CDS"; gene "nphp4"; locus_tag "G4P62_014159"; orig_transcript_id "gnl|WGS:JAAVVJ|G4P62_T023506"; product "transcript variant X1"; protein_id "KAF7209395.1"; exon_number "11";
CM025020.1	Genbank	CDS	9363878	9364015	.	-	0	gene_id "G4P62_014159"; transcript_id "gnl|WGS:JAAVVJ|G4P62_T023506"; gbkey "CDS"; gene "nphp4"; locus_tag "G4P62_014159"; orig_transcript_id "gnl|WGS:JAAVVJ|G4P62_T023506"; product "transcript variant X1"; protein_id "KAF7209395.1"; exon_number "12";
CM025020.1	Genbank	CDS	9356764	9356921	.	-	0	gene_id "G4P62_014159"; transcript_id "gnl|WGS:JAAVVJ|G4P62_T023506"; gbkey "CDS"; gene "nphp4"; locus_tag "G4P62_014159"; orig_transcript_id "gnl|WGS:JAAVVJ|G4P62_T023506"; product "transcript variant X1"; protein_id "KAF7209395.1"; exon_number "13";
CM025020.1	Genbank	CDS	9354849	9355040	.	-	1	gene_id "G4P62_014159"; transcript_id "gnl|WGS:JAAVVJ|G4P62_T023506"; gbkey "CDS"; gene "nphp4"; locus_tag "G4P62_014159"; orig_transcript_id "gnl|WGS:JAAVVJ|G4P62_T023506"; product "transcript variant X1"; protein_id "KAF7209395.1"; exon_number "14";
CM025020.1	Genbank	CDS	9347148	9347335	.	-	1	gene_id "G4P62_014159"; transcript_id "gnl|WGS:JAAVVJ|G4P62_T023506"; gbkey "CDS"; gene "nphp4"; locus_tag "G4P62_014159"; orig_transcript_id "gnl|WGS:JAAVVJ|G4P62_T023506"; product "transcript variant X1"; protein_id "KAF7209395.1"; exon_number "15";
CM025020.1	Genbank	CDS	9328472	9328632	.	-	2	gene_id "G4P62_014159"; transcript_id "gnl|WGS:JAAVVJ|G4P62_T023506"; gbkey "CDS"; gene "nphp4"; locus_tag "G4P62_014159"; orig_transcript_id "gnl|WGS:JAAVVJ|G4P62_T023506"; product "transcript variant X1"; protein_id "KAF7209395.1"; exon_number "16";
CM025020.1	Genbank	CDS	9328111	9328294	.	-	0	gene_id "G4P62_014159"; transcript_id "gnl|WGS:JAAVVJ|G4P62_T023506"; gbkey "CDS"; gene "nphp4"; locus_tag "G4P62_014159"; orig_transcript_id "gnl|WGS:JAAVVJ|G4P62_T023506"; product "transcript variant X1"; protein_id "KAF7209395.1"; exon_number "17";
CM025020.1	Genbank	CDS	9309533	9309667	.	-	2	gene_id "G4P62_014159"; transcript_id "gnl|WGS:JAAVVJ|G4P62_T023506"; gbkey "CDS"; gene "nphp4"; locus_tag "G4P62_014159"; orig_transcript_id "gnl|WGS:JAAVVJ|G4P62_T023506"; product "transcript variant X1"; protein_id "KAF7209395.1"; exon_number "18";
CM025020.1	Genbank	CDS	9306382	9306611	.	-	2	gene_id "G4P62_014159"; transcript_id "gnl|WGS:JAAVVJ|G4P62_T023506"; gbkey "CDS"; gene "nphp4"; locus_tag "G4P62_014159"; orig_transcript_id "gnl|WGS:JAAVVJ|G4P62_T023506"; product "transcript variant X1"; protein_id "KAF7209395.1"; exon_number "19";
CM025020.1	Genbank	CDS	9302462	9302676	.	-	0	gene_id "G4P62_014159"; transcript_id "gnl|WGS:JAAVVJ|G4P62_T023506"; gbkey "CDS"; gene "nphp4"; locus_tag "G4P62_014159"; orig_transcript_id "gnl|WGS:JAAVVJ|G4P62_T023506"; product "transcript variant X1"; protein_id "KAF7209395.1"; exon_number "20";
CM025020.1	Genbank	CDS	9288936	9289125	.	-	1	gene_id "G4P62_014159"; transcript_id "gnl|WGS:JAAVVJ|G4P62_T023506"; gbkey "CDS"; gene "nphp4"; locus_tag "G4P62_014159"; orig_transcript_id "gnl|WGS:JAAVVJ|G4P62_T023506"; product "transcript variant X1"; protein_id "KAF7209395.1"; exon_number "21";
CM025020.1	Genbank	CDS	9287931	9288014	.	-	0	gene_id "G4P62_014159"; transcript_id "gnl|WGS:JAAVVJ|G4P62_T023506"; gbkey "CDS"; gene "nphp4"; locus_tag "G4P62_014159"; orig_transcript_id "gnl|WGS:JAAVVJ|G4P62_T023506"; product "transcript variant X1"; protein_id "KAF7209395.1"; exon_number "22";
CM025020.1	Genbank	CDS	9285292	9285448	.	-	0	gene_id "G4P62_014159"; transcript_id "gnl|WGS:JAAVVJ|G4P62_T023506"; gbkey "CDS"; gene "nphp4"; locus_tag "G4P62_014159"; orig_transcript_id "gnl|WGS:JAAVVJ|G4P62_T023506"; product "transcript variant X1"; protein_id "KAF7209395.1"; exon_number "23";
CM025020.1	Genbank	CDS	9284021	9284094	.	-	2	gene_id "G4P62_014159"; transcript_id "gnl|WGS:JAAVVJ|G4P62_T023506"; gbkey "CDS"; gene "nphp4"; locus_tag "G4P62_014159"; orig_transcript_id "gnl|WGS:JAAVVJ|G4P62_T023506"; product "transcript variant X1"; protein_id "KAF7209395.1"; exon_number "24";
CM025020.1	Genbank	CDS	9283793	9283878	.	-	0	gene_id "G4P62_014159"; transcript_id "gnl|WGS:JAAVVJ|G4P62_T023506"; gbkey "CDS"; gene "nphp4"; locus_tag "G4P62_014159"; orig_transcript_id "gnl|WGS:JAAVVJ|G4P62_T023506"; product "transcript variant X1"; protein_id "KAF7209395.1"; exon_number "25";
CM025020.1	Genbank	CDS	9282357	9282528	.	-	1	gene_id "G4P62_014159"; transcript_id "gnl|WGS:JAAVVJ|G4P62_T023506"; gbkey "CDS"; gene "nphp4"; locus_tag "G4P62_014159"; orig_transcript_id "gnl|WGS:JAAVVJ|G4P62_T023506"; product "transcript variant X1"; protein_id "KAF7209395.1"; exon_number "26";
CM025020.1	Genbank	CDS	9278373	9278552	.	-	0	gene_id "G4P62_014159"; transcript_id "gnl|WGS:JAAVVJ|G4P62_T023506"; gbkey "CDS"; gene "nphp4"; locus_tag "G4P62_014159"; orig_transcript_id "gnl|WGS:JAAVVJ|G4P62_T023506"; product "transcript variant X1"; protein_id "KAF7209395.1"; exon_number "27";
CM025020.1	Genbank	CDS	9277226	9277369	.	-	0	gene_id "G4P62_014159"; transcript_id "gnl|WGS:JAAVVJ|G4P62_T023506"; gbkey "CDS"; gene "nphp4"; locus_tag "G4P62_014159"; orig_transcript_id "gnl|WGS:JAAVVJ|G4P62_T023506"; product "transcript variant X1"; protein_id "KAF7209395.1"; exon_number "28";
CM025020.1	Genbank	CDS	9273620	9273757	.	-	0	gene_id "G4P62_014159"; transcript_id "gnl|WGS:JAAVVJ|G4P62_T023506"; gbkey "CDS"; gene "nphp4"; locus_tag "G4P62_014159"; orig_transcript_id "gnl|WGS:JAAVVJ|G4P62_T023506"; product "transcript variant X1"; protein_id "KAF7209395.1"; exon_number "29";
CM025020.1	Genbank	start_codon	9498717	9498719	.	-	0	gene_id "G4P62_014159"; transcript_id "gnl|WGS:JAAVVJ|G4P62_T023506"; gbkey "CDS"; gene "nphp4"; locus_tag "G4P62_014159"; orig_transcript_id "gnl|WGS:JAAVVJ|G4P62_T023506"; product "transcript variant X1"; protein_id "KAF7209395.1"; exon_number "1";
CM025020.1	Genbank	stop_codon	9273617	9273619	.	-	0	gene_id "G4P62_014159"; transcript_id "gnl|WGS:JAAVVJ|G4P62_T023506"; gbkey "CDS"; gene "nphp4"; locus_tag "G4P62_014159"; orig_transcript_id "gnl|WGS:JAAVVJ|G4P62_T023506"; product "transcript variant X1"; protein_id "KAF7209395.1"; exon_number "29";
CM025020.1	Genbank	transcript	9273457	9498759	.	-	.	gene_id "G4P62_014159"; transcript_id "gnl|WGS:JAAVVJ|G4P62_T023507"; gbkey "mRNA"; gene "nphp4"; locus_tag "G4P62_014159"; note "transcript variant X3"; orig_protein_id "gnl|WGS:JAAVVJ|G4P62_P023507"; orig_transcript_id "gnl|WGS:JAAVVJ|G4P62_T023507"; product "nephronophthisis 4"; transcript_biotype "mRNA";
CM025020.1	Genbank	exon	9498432	9498759	.	-	.	gene_id "G4P62_014159"; transcript_id "gnl|WGS:JAAVVJ|G4P62_T023507"; gene "nphp4"; locus_tag "G4P62_014159"; note "transcript variant X3"; orig_protein_id "gnl|WGS:JAAVVJ|G4P62_P023507"; orig_transcript_id "gnl|WGS:JAAVVJ|G4P62_T023507"; product "nephronophthisis 4"; transcript_biotype "mRNA"; exon_number "1";
CM025020.1	Genbank	exon	9497940	9498074	.	-	.	gene_id "G4P62_014159"; transcript_id "gnl|WGS:JAAVVJ|G4P62_T023507"; gene "nphp4"; locus_tag "G4P62_014159"; note "transcript variant X3"; orig_protein_id "gnl|WGS:JAAVVJ|G4P62_P023507"; orig_transcript_id "gnl|WGS:JAAVVJ|G4P62_T023507"; product "nephronophthisis 4"; transcript_biotype "mRNA"; exon_number "2";
CM025020.1	Genbank	exon	9475745	9475914	.	-	.	gene_id "G4P62_014159"; transcript_id "gnl|WGS:JAAVVJ|G4P62_T023507"; gene "nphp4"; locus_tag "G4P62_014159"; note "transcript variant X3"; orig_protein_id "gnl|WGS:JAAVVJ|G4P62_P023507"; orig_transcript_id "gnl|WGS:JAAVVJ|G4P62_T023507"; product "nephronophthisis 4"; transcript_biotype "mRNA"; exon_number "3";
CM025020.1	Genbank	exon	9474562	9474626	.	-	.	gene_id "G4P62_014159"; transcript_id "gnl|WGS:JAAVVJ|G4P62_T023507"; gene "nphp4"; locus_tag "G4P62_014159"; note "transcript variant X3"; orig_protein_id "gnl|WGS:JAAVVJ|G4P62_P023507"; orig_transcript_id "gnl|WGS:JAAVVJ|G4P62_T023507"; product "nephronophthisis 4"; transcript_biotype "mRNA"; exon_number "4";
CM025020.1	Genbank	exon	9443455	9443604	.	-	.	gene_id "G4P62_014159"; transcript_id "gnl|WGS:JAAVVJ|G4P62_T023507"; gene "nphp4"; locus_tag "G4P62_014159"; note "transcript variant X3"; orig_protein_id "gnl|WGS:JAAVVJ|G4P62_P023507"; orig_transcript_id "gnl|WGS:JAAVVJ|G4P62_T023507"; product "nephronophthisis 4"; transcript_biotype "mRNA"; exon_number "5";
CM025020.1	Genbank	exon	9437833	9437969	.	-	.	gene_id "G4P62_014159"; transcript_id "gnl|WGS:JAAVVJ|G4P62_T023507"; gene "nphp4"; locus_tag "G4P62_014159"; note "transcript variant X3"; orig_protein_id "gnl|WGS:JAAVVJ|G4P62_P023507"; orig_transcript_id "gnl|WGS:JAAVVJ|G4P62_T023507"; product "nephronophthisis 4"; transcript_biotype "mRNA"; exon_number "6";
CM025020.1	Genbank	exon	9421388	9421572	.	-	.	gene_id "G4P62_014159"; transcript_id "gnl|WGS:JAAVVJ|G4P62_T023507"; gene "nphp4"; locus_tag "G4P62_014159"; note "transcript variant X3"; orig_protein_id "gnl|WGS:JAAVVJ|G4P62_P023507"; orig_transcript_id "gnl|WGS:JAAVVJ|G4P62_T023507"; product "nephronophthisis 4"; transcript_biotype "mRNA"; exon_number "7";
CM025020.1	Genbank	exon	9417407	9417542	.	-	.	gene_id "G4P62_014159"; transcript_id "gnl|WGS:JAAVVJ|G4P62_T023507"; gene "nphp4"; locus_tag "G4P62_014159"; note "transcript variant X3"; orig_protein_id "gnl|WGS:JAAVVJ|G4P62_P023507"; orig_transcript_id "gnl|WGS:JAAVVJ|G4P62_T023507"; product "nephronophthisis 4"; transcript_biotype "mRNA"; exon_number "8";
CM025020.1	Genbank	exon	9378228	9378443	.	-	.	gene_id "G4P62_014159"; transcript_id "gnl|WGS:JAAVVJ|G4P62_T023507"; gene "nphp4"; locus_tag "G4P62_014159"; note "transcript variant X3"; orig_protein_id "gnl|WGS:JAAVVJ|G4P62_P023507"; orig_transcript_id "gnl|WGS:JAAVVJ|G4P62_T023507"; product "nephronophthisis 4"; transcript_biotype "mRNA"; exon_number "9";
CM025020.1	Genbank	exon	9377696	9377855	.	-	.	gene_id "G4P62_014159"; transcript_id "gnl|WGS:JAAVVJ|G4P62_T023507"; gene "nphp4"; locus_tag "G4P62_014159"; note "transcript variant X3"; orig_protein_id "gnl|WGS:JAAVVJ|G4P62_P023507"; orig_transcript_id "gnl|WGS:JAAVVJ|G4P62_T023507"; product "nephronophthisis 4"; transcript_biotype "mRNA"; exon_number "10";
CM025020.1	Genbank	exon	9374816	9374862	.	-	.	gene_id "G4P62_014159"; transcript_id "gnl|WGS:JAAVVJ|G4P62_T023507"; gene "nphp4"; locus_tag "G4P62_014159"; note "transcript variant X3"; orig_protein_id "gnl|WGS:JAAVVJ|G4P62_P023507"; orig_transcript_id "gnl|WGS:JAAVVJ|G4P62_T023507"; product "nephronophthisis 4"; transcript_biotype "mRNA"; exon_number "11";
CM025020.1	Genbank	exon	9363878	9364015	.	-	.	gene_id "G4P62_014159"; transcript_id "gnl|WGS:JAAVVJ|G4P62_T023507"; gene "nphp4"; locus_tag "G4P62_014159"; note "transcript variant X3"; orig_protein_id "gnl|WGS:JAAVVJ|G4P62_P023507"; orig_transcript_id "gnl|WGS:JAAVVJ|G4P62_T023507"; product "nephronophthisis 4"; transcript_biotype "mRNA"; exon_number "12";
CM025020.1	Genbank	exon	9356764	9356921	.	-	.	gene_id "G4P62_014159"; transcript_id "gnl|WGS:JAAVVJ|G4P62_T023507"; gene "nphp4"; locus_tag "G4P62_014159"; note "transcript variant X3"; orig_protein_id "gnl|WGS:JAAVVJ|G4P62_P023507"; orig_transcript_id "gnl|WGS:JAAVVJ|G4P62_T023507"; product "nephronophthisis 4"; transcript_biotype "mRNA"; exon_number "13";
CM025020.1	Genbank	exon	9354849	9355040	.	-	.	gene_id "G4P62_014159"; transcript_id "gnl|WGS:JAAVVJ|G4P62_T023507"; gene "nphp4"; locus_tag "G4P62_014159"; note "transcript variant X3"; orig_protein_id "gnl|WGS:JAAVVJ|G4P62_P023507"; orig_transcript_id "gnl|WGS:JAAVVJ|G4P62_T023507"; product "nephronophthisis 4"; transcript_biotype "mRNA"; exon_number "14";
CM025020.1	Genbank	exon	9347148	9347335	.	-	.	gene_id "G4P62_014159"; transcript_id "gnl|WGS:JAAVVJ|G4P62_T023507"; gene "nphp4"; locus_tag "G4P62_014159"; note "transcript variant X3"; orig_protein_id "gnl|WGS:JAAVVJ|G4P62_P023507"; orig_transcript_id "gnl|WGS:JAAVVJ|G4P62_T023507"; product "nephronophthisis 4"; transcript_biotype "mRNA"; exon_number "15";
CM025020.1	Genbank	exon	9328472	9328632	.	-	.	gene_id "G4P62_014159"; transcript_id "gnl|WGS:JAAVVJ|G4P62_T023507"; gene "nphp4"; locus_tag "G4P62_014159"; note "transcript variant X3"; orig_protein_id "gnl|WGS:JAAVVJ|G4P62_P023507"; orig_transcript_id "gnl|WGS:JAAVVJ|G4P62_T023507"; product "nephronophthisis 4"; transcript_biotype "mRNA"; exon_number "16";
CM025020.1	Genbank	exon	9328111	9328294	.	-	.	gene_id "G4P62_014159"; transcript_id "gnl|WGS:JAAVVJ|G4P62_T023507"; gene "nphp4"; locus_tag "G4P62_014159"; note "transcript variant X3"; orig_protein_id "gnl|WGS:JAAVVJ|G4P62_P023507"; orig_transcript_id "gnl|WGS:JAAVVJ|G4P62_T023507"; product "nephronophthisis 4"; transcript_biotype "mRNA"; exon_number "17";
CM025020.1	Genbank	exon	9309533	9309667	.	-	.	gene_id "G4P62_014159"; transcript_id "gnl|WGS:JAAVVJ|G4P62_T023507"; gene "nphp4"; locus_tag "G4P62_014159"; note "transcript variant X3"; orig_protein_id "gnl|WGS:JAAVVJ|G4P62_P023507"; orig_transcript_id "gnl|WGS:JAAVVJ|G4P62_T023507"; product "nephronophthisis 4"; transcript_biotype "mRNA"; exon_number "18";
CM025020.1	Genbank	exon	9306382	9306611	.	-	.	gene_id "G4P62_014159"; transcript_id "gnl|WGS:JAAVVJ|G4P62_T023507"; gene "nphp4"; locus_tag "G4P62_014159"; note "transcript variant X3"; orig_protein_id "gnl|WGS:JAAVVJ|G4P62_P023507"; orig_transcript_id "gnl|WGS:JAAVVJ|G4P62_T023507"; product "nephronophthisis 4"; transcript_biotype "mRNA"; exon_number "19";
CM025020.1	Genbank	exon	9302462	9302676	.	-	.	gene_id "G4P62_014159"; transcript_id "gnl|WGS:JAAVVJ|G4P62_T023507"; gene "nphp4"; locus_tag "G4P62_014159"; note "transcript variant X3"; orig_protein_id "gnl|WGS:JAAVVJ|G4P62_P023507"; orig_transcript_id "gnl|WGS:JAAVVJ|G4P62_T023507"; product "nephronophthisis 4"; transcript_biotype "mRNA"; exon_number "20";
CM025020.1	Genbank	exon	9288936	9289125	.	-	.	gene_id "G4P62_014159"; transcript_id "gnl|WGS:JAAVVJ|G4P62_T023507"; gene "nphp4"; locus_tag "G4P62_014159"; note "transcript variant X3"; orig_protein_id "gnl|WGS:JAAVVJ|G4P62_P023507"; orig_transcript_id "gnl|WGS:JAAVVJ|G4P62_T023507"; product "nephronophthisis 4"; transcript_biotype "mRNA"; exon_number "21";
CM025020.1	Genbank	exon	9287931	9288014	.	-	.	gene_id "G4P62_014159"; transcript_id "gnl|WGS:JAAVVJ|G4P62_T023507"; gene "nphp4"; locus_tag "G4P62_014159"; note "transcript variant X3"; orig_protein_id "gnl|WGS:JAAVVJ|G4P62_P023507"; orig_transcript_id "gnl|WGS:JAAVVJ|G4P62_T023507"; product "nephronophthisis 4"; transcript_biotype "mRNA"; exon_number "22";
CM025020.1	Genbank	exon	9285292	9285448	.	-	.	gene_id "G4P62_014159"; transcript_id "gnl|WGS:JAAVVJ|G4P62_T023507"; gene "nphp4"; locus_tag "G4P62_014159"; note "transcript variant X3"; orig_protein_id "gnl|WGS:JAAVVJ|G4P62_P023507"; orig_transcript_id "gnl|WGS:JAAVVJ|G4P62_T023507"; product "nephronophthisis 4"; transcript_biotype "mRNA"; exon_number "23";
CM025020.1	Genbank	exon	9284021	9284094	.	-	.	gene_id "G4P62_014159"; transcript_id "gnl|WGS:JAAVVJ|G4P62_T023507"; gene "nphp4"; locus_tag "G4P62_014159"; note "transcript variant X3"; orig_protein_id "gnl|WGS:JAAVVJ|G4P62_P023507"; orig_transcript_id "gnl|WGS:JAAVVJ|G4P62_T023507"; product "nephronophthisis 4"; transcript_biotype "mRNA"; exon_number "24";
CM025020.1	Genbank	exon	9283793	9283878	.	-	.	gene_id "G4P62_014159"; transcript_id "gnl|WGS:JAAVVJ|G4P62_T023507"; gene "nphp4"; locus_tag "G4P62_014159"; note "transcript variant X3"; orig_protein_id "gnl|WGS:JAAVVJ|G4P62_P023507"; orig_transcript_id "gnl|WGS:JAAVVJ|G4P62_T023507"; product "nephronophthisis 4"; transcript_biotype "mRNA"; exon_number "25";
CM025020.1	Genbank	exon	9282357	9282528	.	-	.	gene_id "G4P62_014159"; transcript_id "gnl|WGS:JAAVVJ|G4P62_T023507"; gene "nphp4"; locus_tag "G4P62_014159"; note "transcript variant X3"; orig_protein_id "gnl|WGS:JAAVVJ|G4P62_P023507"; orig_transcript_id "gnl|WGS:JAAVVJ|G4P62_T023507"; product "nephronophthisis 4"; transcript_biotype "mRNA"; exon_number "26";
CM025020.1	Genbank	exon	9278373	9278552	.	-	.	gene_id "G4P62_014159"; transcript_id "gnl|WGS:JAAVVJ|G4P62_T023507"; gene "nphp4"; locus_tag "G4P62_014159"; note "transcript variant X3"; orig_protein_id "gnl|WGS:JAAVVJ|G4P62_P023507"; orig_transcript_id "gnl|WGS:JAAVVJ|G4P62_T023507"; product "nephronophthisis 4"; transcript_biotype "mRNA"; exon_number "27";
CM025020.1	Genbank	exon	9277221	9277369	.	-	.	gene_id "G4P62_014159"; transcript_id "gnl|WGS:JAAVVJ|G4P62_T023507"; gene "nphp4"; locus_tag "G4P62_014159"; note "transcript variant X3"; orig_protein_id "gnl|WGS:JAAVVJ|G4P62_P023507"; orig_transcript_id "gnl|WGS:JAAVVJ|G4P62_T023507"; product "nephronophthisis 4"; transcript_biotype "mRNA"; exon_number "28";
CM025020.1	Genbank	exon	9273457	9273757	.	-	.	gene_id "G4P62_014159"; transcript_id "gnl|WGS:JAAVVJ|G4P62_T023507"; gene "nphp4"; locus_tag "G4P62_014159"; note "transcript variant X3"; orig_protein_id "gnl|WGS:JAAVVJ|G4P62_P023507"; orig_transcript_id "gnl|WGS:JAAVVJ|G4P62_T023507"; product "nephronophthisis 4"; transcript_biotype "mRNA"; exon_number "29";
CM025020.1	Genbank	CDS	9498432	9498719	.	-	0	gene_id "G4P62_014159"; transcript_id "gnl|WGS:JAAVVJ|G4P62_T023507"; gbkey "CDS"; gene "nphp4"; locus_tag "G4P62_014159"; orig_transcript_id "gnl|WGS:JAAVVJ|G4P62_T023507"; product "transcript variant X3"; protein_id "KAF7209396.1"; exon_number "1";
CM025020.1	Genbank	CDS	9497940	9498074	.	-	0	gene_id "G4P62_014159"; transcript_id "gnl|WGS:JAAVVJ|G4P62_T023507"; gbkey "CDS"; gene "nphp4"; locus_tag "G4P62_014159"; orig_transcript_id "gnl|WGS:JAAVVJ|G4P62_T023507"; product "transcript variant X3"; protein_id "KAF7209396.1"; exon_number "2";
CM025020.1	Genbank	CDS	9475745	9475914	.	-	0	gene_id "G4P62_014159"; transcript_id "gnl|WGS:JAAVVJ|G4P62_T023507"; gbkey "CDS"; gene "nphp4"; locus_tag "G4P62_014159"; orig_transcript_id "gnl|WGS:JAAVVJ|G4P62_T023507"; product "transcript variant X3"; protein_id "KAF7209396.1"; exon_number "3";
CM025020.1	Genbank	CDS	9474562	9474626	.	-	1	gene_id "G4P62_014159"; transcript_id "gnl|WGS:JAAVVJ|G4P62_T023507"; gbkey "CDS"; gene "nphp4"; locus_tag "G4P62_014159"; orig_transcript_id "gnl|WGS:JAAVVJ|G4P62_T023507"; product "transcript variant X3"; protein_id "KAF7209396.1"; exon_number "4";
CM025020.1	Genbank	CDS	9443455	9443604	.	-	2	gene_id "G4P62_014159"; transcript_id "gnl|WGS:JAAVVJ|G4P62_T023507"; gbkey "CDS"; gene "nphp4"; locus_tag "G4P62_014159"; orig_transcript_id "gnl|WGS:JAAVVJ|G4P62_T023507"; product "transcript variant X3"; protein_id "KAF7209396.1"; exon_number "5";
CM025020.1	Genbank	CDS	9437833	9437969	.	-	2	gene_id "G4P62_014159"; transcript_id "gnl|WGS:JAAVVJ|G4P62_T023507"; gbkey "CDS"; gene "nphp4"; locus_tag "G4P62_014159"; orig_transcript_id "gnl|WGS:JAAVVJ|G4P62_T023507"; product "transcript variant X3"; protein_id "KAF7209396.1"; exon_number "6";
CM025020.1	Genbank	CDS	9421388	9421572	.	-	0	gene_id "G4P62_014159"; transcript_id "gnl|WGS:JAAVVJ|G4P62_T023507"; gbkey "CDS"; gene "nphp4"; locus_tag "G4P62_014159"; orig_transcript_id "gnl|WGS:JAAVVJ|G4P62_T023507"; product "transcript variant X3"; protein_id "KAF7209396.1"; exon_number "7";
CM025020.1	Genbank	CDS	9417407	9417542	.	-	1	gene_id "G4P62_014159"; transcript_id "gnl|WGS:JAAVVJ|G4P62_T023507"; gbkey "CDS"; gene "nphp4"; locus_tag "G4P62_014159"; orig_transcript_id "gnl|WGS:JAAVVJ|G4P62_T023507"; product "transcript variant X3"; protein_id "KAF7209396.1"; exon_number "8";
CM025020.1	Genbank	CDS	9378228	9378443	.	-	0	gene_id "G4P62_014159"; transcript_id "gnl|WGS:JAAVVJ|G4P62_T023507"; gbkey "CDS"; gene "nphp4"; locus_tag "G4P62_014159"; orig_transcript_id "gnl|WGS:JAAVVJ|G4P62_T023507"; product "transcript variant X3"; protein_id "KAF7209396.1"; exon_number "9";
CM025020.1	Genbank	CDS	9377696	9377855	.	-	0	gene_id "G4P62_014159"; transcript_id "gnl|WGS:JAAVVJ|G4P62_T023507"; gbkey "CDS"; gene "nphp4"; locus_tag "G4P62_014159"; orig_transcript_id "gnl|WGS:JAAVVJ|G4P62_T023507"; product "transcript variant X3"; protein_id "KAF7209396.1"; exon_number "10";
CM025020.1	Genbank	CDS	9374816	9374862	.	-	2	gene_id "G4P62_014159"; transcript_id "gnl|WGS:JAAVVJ|G4P62_T023507"; gbkey "CDS"; gene "nphp4"; locus_tag "G4P62_014159"; orig_transcript_id "gnl|WGS:JAAVVJ|G4P62_T023507"; product "transcript variant X3"; protein_id "KAF7209396.1"; exon_number "11";
CM025020.1	Genbank	CDS	9363878	9364015	.	-	0	gene_id "G4P62_014159"; transcript_id "gnl|WGS:JAAVVJ|G4P62_T023507"; gbkey "CDS"; gene "nphp4"; locus_tag "G4P62_014159"; orig_transcript_id "gnl|WGS:JAAVVJ|G4P62_T023507"; product "transcript variant X3"; protein_id "KAF7209396.1"; exon_number "12";
CM025020.1	Genbank	CDS	9356764	9356921	.	-	0	gene_id "G4P62_014159"; transcript_id "gnl|WGS:JAAVVJ|G4P62_T023507"; gbkey "CDS"; gene "nphp4"; locus_tag "G4P62_014159"; orig_transcript_id "gnl|WGS:JAAVVJ|G4P62_T023507"; product "transcript variant X3"; protein_id "KAF7209396.1"; exon_number "13";
CM025020.1	Genbank	CDS	9354849	9355040	.	-	1	gene_id "G4P62_014159"; transcript_id "gnl|WGS:JAAVVJ|G4P62_T023507"; gbkey "CDS"; gene "nphp4"; locus_tag "G4P62_014159"; orig_transcript_id "gnl|WGS:JAAVVJ|G4P62_T023507"; product "transcript variant X3"; protein_id "KAF7209396.1"; exon_number "14";
CM025020.1	Genbank	CDS	9347148	9347335	.	-	1	gene_id "G4P62_014159"; transcript_id "gnl|WGS:JAAVVJ|G4P62_T023507"; gbkey "CDS"; gene "nphp4"; locus_tag "G4P62_014159"; orig_transcript_id "gnl|WGS:JAAVVJ|G4P62_T023507"; product "transcript variant X3"; protein_id "KAF7209396.1"; exon_number "15";
CM025020.1	Genbank	CDS	9328472	9328632	.	-	2	gene_id "G4P62_014159"; transcript_id "gnl|WGS:JAAVVJ|G4P62_T023507"; gbkey "CDS"; gene "nphp4"; locus_tag "G4P62_014159"; orig_transcript_id "gnl|WGS:JAAVVJ|G4P62_T023507"; product "transcript variant X3"; protein_id "KAF7209396.1"; exon_number "16";
CM025020.1	Genbank	CDS	9328111	9328294	.	-	0	gene_id "G4P62_014159"; transcript_id "gnl|WGS:JAAVVJ|G4P62_T023507"; gbkey "CDS"; gene "nphp4"; locus_tag "G4P62_014159"; orig_transcript_id "gnl|WGS:JAAVVJ|G4P62_T023507"; product "transcript variant X3"; protein_id "KAF7209396.1"; exon_number "17";
CM025020.1	Genbank	CDS	9309533	9309667	.	-	2	gene_id "G4P62_014159"; transcript_id "gnl|WGS:JAAVVJ|G4P62_T023507"; gbkey "CDS"; gene "nphp4"; locus_tag "G4P62_014159"; orig_transcript_id "gnl|WGS:JAAVVJ|G4P62_T023507"; product "transcript variant X3"; protein_id "KAF7209396.1"; exon_number "18";
CM025020.1	Genbank	CDS	9306382	9306611	.	-	2	gene_id "G4P62_014159"; transcript_id "gnl|WGS:JAAVVJ|G4P62_T023507"; gbkey "CDS"; gene "nphp4"; locus_tag "G4P62_014159"; orig_transcript_id "gnl|WGS:JAAVVJ|G4P62_T023507"; product "transcript variant X3"; protein_id "KAF7209396.1"; exon_number "19";
CM025020.1	Genbank	CDS	9302462	9302676	.	-	0	gene_id "G4P62_014159"; transcript_id "gnl|WGS:JAAVVJ|G4P62_T023507"; gbkey "CDS"; gene "nphp4"; locus_tag "G4P62_014159"; orig_transcript_id "gnl|WGS:JAAVVJ|G4P62_T023507"; product "transcript variant X3"; protein_id "KAF7209396.1"; exon_number "20";
CM025020.1	Genbank	CDS	9288936	9289125	.	-	1	gene_id "G4P62_014159"; transcript_id "gnl|WGS:JAAVVJ|G4P62_T023507"; gbkey "CDS"; gene "nphp4"; locus_tag "G4P62_014159"; orig_transcript_id "gnl|WGS:JAAVVJ|G4P62_T023507"; product "transcript variant X3"; protein_id "KAF7209396.1"; exon_number "21";
CM025020.1	Genbank	CDS	9287931	9288014	.	-	0	gene_id "G4P62_014159"; transcript_id "gnl|WGS:JAAVVJ|G4P62_T023507"; gbkey "CDS"; gene "nphp4"; locus_tag "G4P62_014159"; orig_transcript_id "gnl|WGS:JAAVVJ|G4P62_T023507"; product "transcript variant X3"; protein_id "KAF7209396.1"; exon_number "22";
CM025020.1	Genbank	CDS	9285292	9285448	.	-	0	gene_id "G4P62_014159"; transcript_id "gnl|WGS:JAAVVJ|G4P62_T023507"; gbkey "CDS"; gene "nphp4"; locus_tag "G4P62_014159"; orig_transcript_id "gnl|WGS:JAAVVJ|G4P62_T023507"; product "transcript variant X3"; protein_id "KAF7209396.1"; exon_number "23";
CM025020.1	Genbank	CDS	9284021	9284094	.	-	2	gene_id "G4P62_014159"; transcript_id "gnl|WGS:JAAVVJ|G4P62_T023507"; gbkey "CDS"; gene "nphp4"; locus_tag "G4P62_014159"; orig_transcript_id "gnl|WGS:JAAVVJ|G4P62_T023507"; product "transcript variant X3"; protein_id "KAF7209396.1"; exon_number "24";
CM025020.1	Genbank	CDS	9283793	9283878	.	-	0	gene_id "G4P62_014159"; transcript_id "gnl|WGS:JAAVVJ|G4P62_T023507"; gbkey "CDS"; gene "nphp4"; locus_tag "G4P62_014159"; orig_transcript_id "gnl|WGS:JAAVVJ|G4P62_T023507"; product "transcript variant X3"; protein_id "KAF7209396.1"; exon_number "25";
CM025020.1	Genbank	CDS	9282357	9282528	.	-	1	gene_id "G4P62_014159"; transcript_id "gnl|WGS:JAAVVJ|G4P62_T023507"; gbkey "CDS"; gene "nphp4"; locus_tag "G4P62_014159"; orig_transcript_id "gnl|WGS:JAAVVJ|G4P62_T023507"; product "transcript variant X3"; protein_id "KAF7209396.1"; exon_number "26";
CM025020.1	Genbank	CDS	9278373	9278552	.	-	0	gene_id "G4P62_014159"; transcript_id "gnl|WGS:JAAVVJ|G4P62_T023507"; gbkey "CDS"; gene "nphp4"; locus_tag "G4P62_014159"; orig_transcript_id "gnl|WGS:JAAVVJ|G4P62_T023507"; product "transcript variant X3"; protein_id "KAF7209396.1"; exon_number "27";
CM025020.1	Genbank	CDS	9277221	9277369	.	-	0	gene_id "G4P62_014159"; transcript_id "gnl|WGS:JAAVVJ|G4P62_T023507"; gbkey "CDS"; gene "nphp4"; locus_tag "G4P62_014159"; orig_transcript_id "gnl|WGS:JAAVVJ|G4P62_T023507"; product "transcript variant X3"; protein_id "KAF7209396.1"; exon_number "28";
CM025020.1	Genbank	CDS	9273685	9273757	.	-	1	gene_id "G4P62_014159"; transcript_id "gnl|WGS:JAAVVJ|G4P62_T023507"; gbkey "CDS"; gene "nphp4"; locus_tag "G4P62_014159"; orig_transcript_id "gnl|WGS:JAAVVJ|G4P62_T023507"; product "transcript variant X3"; protein_id "KAF7209396.1"; exon_number "29";
CM025020.1	Genbank	start_codon	9498717	9498719	.	-	0	gene_id "G4P62_014159"; transcript_id "gnl|WGS:JAAVVJ|G4P62_T023507"; gbkey "CDS"; gene "nphp4"; locus_tag "G4P62_014159"; orig_transcript_id "gnl|WGS:JAAVVJ|G4P62_T023507"; product "transcript variant X3"; protein_id "KAF7209396.1"; exon_number "1";
CM025020.1	Genbank	stop_codon	9273682	9273684	.	-	0	gene_id "G4P62_014159"; transcript_id "gnl|WGS:JAAVVJ|G4P62_T023507"; gbkey "CDS"; gene "nphp4"; locus_tag "G4P62_014159"; orig_transcript_id "gnl|WGS:JAAVVJ|G4P62_T023507"; product "transcript variant X3"; protein_id "KAF7209396.1"; exon_number "29";
CM025020.1	Genbank	gene	9499317	9502361	.	+	.	gene_id "G4P62_014160"; transcript_id ""; description "DNA fragmentation factor subunit beta"; gbkey "Gene"; gene "dffb"; gene_biotype "protein_coding"; locus_tag "G4P62_014160";
CM025020.1	Genbank	transcript	9499317	9502361	.	+	.	gene_id "G4P62_014160"; transcript_id "gnl|WGS:JAAVVJ|G4P62_T023508"; gbkey "mRNA"; gene "dffb"; locus_tag "G4P62_014160"; orig_protein_id "gnl|WGS:JAAVVJ|G4P62_P023508"; orig_transcript_id "gnl|WGS:JAAVVJ|G4P62_T023508"; product "DNA fragmentation factor subunit beta"; transcript_biotype "mRNA";
CM025020.1	Genbank	exon	9499317	9499513	.	+	.	gene_id "G4P62_014160"; transcript_id "gnl|WGS:JAAVVJ|G4P62_T023508"; gene "dffb"; locus_tag "G4P62_014160"; orig_protein_id "gnl|WGS:JAAVVJ|G4P62_P023508"; orig_transcript_id "gnl|WGS:JAAVVJ|G4P62_T023508"; product "DNA fragmentation factor subunit beta"; transcript_biotype "mRNA"; exon_number "1";
CM025020.1	Genbank	exon	9500096	9500222	.	+	.	gene_id "G4P62_014160"; transcript_id "gnl|WGS:JAAVVJ|G4P62_T023508"; gene "dffb"; locus_tag "G4P62_014160"; orig_protein_id "gnl|WGS:JAAVVJ|G4P62_P023508"; orig_transcript_id "gnl|WGS:JAAVVJ|G4P62_T023508"; product "DNA fragmentation factor subunit beta"; transcript_biotype "mRNA"; exon_number "2";
CM025020.1	Genbank	exon	9500290	9500475	.	+	.	gene_id "G4P62_014160"; transcript_id "gnl|WGS:JAAVVJ|G4P62_T023508"; gene "dffb"; locus_tag "G4P62_014160"; orig_protein_id "gnl|WGS:JAAVVJ|G4P62_P023508"; orig_transcript_id "gnl|WGS:JAAVVJ|G4P62_T023508"; product "DNA fragmentation factor subunit beta"; transcript_biotype "mRNA"; exon_number "3";
CM025020.1	Genbank	exon	9500678	9500757	.	+	.	gene_id "G4P62_014160"; transcript_id "gnl|WGS:JAAVVJ|G4P62_T023508"; gene "dffb"; locus_tag "G4P62_014160"; orig_protein_id "gnl|WGS:JAAVVJ|G4P62_P023508"; orig_transcript_id "gnl|WGS:JAAVVJ|G4P62_T023508"; product "DNA fragmentation factor subunit beta"; transcript_biotype "mRNA"; exon_number "4";
CM025020.1	Genbank	exon	9501089	9501262	.	+	.	gene_id "G4P62_014160"; transcript_id "gnl|WGS:JAAVVJ|G4P62_T023508"; gene "dffb"; locus_tag "G4P62_014160"; orig_protein_id "gnl|WGS:JAAVVJ|G4P62_P023508"; orig_transcript_id "gnl|WGS:JAAVVJ|G4P62_T023508"; product "DNA fragmentation factor subunit beta"; transcript_biotype "mRNA"; exon_number "5";
CM025020.1	Genbank	exon	9501355	9501455	.	+	.	gene_id "G4P62_014160"; transcript_id "gnl|WGS:JAAVVJ|G4P62_T023508"; gene "dffb"; locus_tag "G4P62_014160"; orig_protein_id "gnl|WGS:JAAVVJ|G4P62_P023508"; orig_transcript_id "gnl|WGS:JAAVVJ|G4P62_T023508"; product "DNA fragmentation factor subunit beta"; transcript_biotype "mRNA"; exon_number "6";
CM025020.1	Genbank	exon	9501538	9502361	.	+	.	gene_id "G4P62_014160"; transcript_id "gnl|WGS:JAAVVJ|G4P62_T023508"; gene "dffb"; locus_tag "G4P62_014160"; orig_protein_id "gnl|WGS:JAAVVJ|G4P62_P023508"; orig_transcript_id "gnl|WGS:JAAVVJ|G4P62_T023508"; product "DNA fragmentation factor subunit beta"; transcript_biotype "mRNA"; exon_number "7";
CM025020.1	Genbank	CDS	9499391	9499513	.	+	0	gene_id "G4P62_014160"; transcript_id "gnl|WGS:JAAVVJ|G4P62_T023508"; gbkey "CDS"; gene "dffb"; locus_tag "G4P62_014160"; orig_transcript_id "gnl|WGS:JAAVVJ|G4P62_T023508"; product "DNA fragmentation factor subunit beta"; protein_id "KAF7209397.1"; exon_number "1";
CM025020.1	Genbank	CDS	9500096	9500222	.	+	0	gene_id "G4P62_014160"; transcript_id "gnl|WGS:JAAVVJ|G4P62_T023508"; gbkey "CDS"; gene "dffb"; locus_tag "G4P62_014160"; orig_transcript_id "gnl|WGS:JAAVVJ|G4P62_T023508"; product "DNA fragmentation factor subunit beta"; protein_id "KAF7209397.1"; exon_number "2";
CM025020.1	Genbank	CDS	9500290	9500475	.	+	2	gene_id "G4P62_014160"; transcript_id "gnl|WGS:JAAVVJ|G4P62_T023508"; gbkey "CDS"; gene "dffb"; locus_tag "G4P62_014160"; orig_transcript_id "gnl|WGS:JAAVVJ|G4P62_T023508"; product "DNA fragmentation factor subunit beta"; protein_id "KAF7209397.1"; exon_number "3";
CM025020.1	Genbank	CDS	9500678	9500757	.	+	2	gene_id "G4P62_014160"; transcript_id "gnl|WGS:JAAVVJ|G4P62_T023508"; gbkey "CDS"; gene "dffb"; locus_tag "G4P62_014160"; orig_transcript_id "gnl|WGS:JAAVVJ|G4P62_T023508"; product "DNA fragmentation factor subunit beta"; protein_id "KAF7209397.1"; exon_number "4";
CM025020.1	Genbank	CDS	9501089	9501262	.	+	0	gene_id "G4P62_014160"; transcript_id "gnl|WGS:JAAVVJ|G4P62_T023508"; gbkey "CDS"; gene "dffb"; locus_tag "G4P62_014160"; orig_transcript_id "gnl|WGS:JAAVVJ|G4P62_T023508"; product "DNA fragmentation factor subunit beta"; protein_id "KAF7209397.1"; exon_number "5";
CM025020.1	Genbank	CDS	9501355	9501455	.	+	0	gene_id "G4P62_014160"; transcript_id "gnl|WGS:JAAVVJ|G4P62_T023508"; gbkey "CDS"; gene "dffb"; locus_tag "G4P62_014160"; orig_transcript_id "gnl|WGS:JAAVVJ|G4P62_T023508"; product "DNA fragmentation factor subunit beta"; protein_id "KAF7209397.1"; exon_number "6";
CM025020.1	Genbank	CDS	9501538	9501784	.	+	1	gene_id "G4P62_014160"; transcript_id "gnl|WGS:JAAVVJ|G4P62_T023508"; gbkey "CDS"; gene "dffb"; locus_tag "G4P62_014160"; orig_transcript_id "gnl|WGS:JAAVVJ|G4P62_T023508"; product "DNA fragmentation factor subunit beta"; protein_id "KAF7209397.1"; exon_number "7";
CM025020.1	Genbank	start_codon	9499391	9499393	.	+	0	gene_id "G4P62_014160"; transcript_id "gnl|WGS:JAAVVJ|G4P62_T023508"; gbkey "CDS"; gene "dffb"; locus_tag "G4P62_014160"; orig_transcript_id "gnl|WGS:JAAVVJ|G4P62_T023508"; product "DNA fragmentation factor subunit beta"; protein_id "KAF7209397.1"; exon_number "1";
CM025020.1	Genbank	stop_codon	9501785	9501787	.	+	0	gene_id "G4P62_014160"; transcript_id "gnl|WGS:JAAVVJ|G4P62_T023508"; gbkey "CDS"; gene "dffb"; locus_tag "G4P62_014160"; orig_transcript_id "gnl|WGS:JAAVVJ|G4P62_T023508"; product "DNA fragmentation factor subunit beta"; protein_id "KAF7209397.1"; exon_number "7";
CM025020.1	Genbank	gene	9501783	9512718	.	-	.	gene_id "G4P62_014161"; transcript_id ""; description "UPF0688 protein C1orf174 homolog isoform X2"; gbkey "Gene"; gene_biotype "protein_coding"; locus_tag "G4P62_014161"; note "csgr15h1orf174";
CM025020.1	Genbank	transcript	9501783	9512718	.	-	.	gene_id "G4P62_014161"; transcript_id "gnl|WGS:JAAVVJ|G4P62_T023509"; gbkey "mRNA"; locus_tag "G4P62_014161"; note "human C1orf174; transcript variant X2"; orig_protein_id "gnl|WGS:JAAVVJ|G4P62_P023509"; orig_transcript_id "gnl|WGS:JAAVVJ|G4P62_T023509"; product "chromosome sgr15 open reading frame"; transcript_biotype "mRNA";
CM025020.1	Genbank	exon	9512668	9512718	.	-	.	gene_id "G4P62_014161"; transcript_id "gnl|WGS:JAAVVJ|G4P62_T023509"; locus_tag "G4P62_014161"; note "human C1orf174; transcript variant X2"; orig_protein_id "gnl|WGS:JAAVVJ|G4P62_P023509"; orig_transcript_id "gnl|WGS:JAAVVJ|G4P62_T023509"; product "chromosome sgr15 open reading frame"; transcript_biotype "mRNA"; exon_number "1";
CM025020.1	Genbank	exon	9504730	9504792	.	-	.	gene_id "G4P62_014161"; transcript_id "gnl|WGS:JAAVVJ|G4P62_T023509"; locus_tag "G4P62_014161"; note "human C1orf174; transcript variant X2"; orig_protein_id "gnl|WGS:JAAVVJ|G4P62_P023509"; orig_transcript_id "gnl|WGS:JAAVVJ|G4P62_T023509"; product "chromosome sgr15 open reading frame"; transcript_biotype "mRNA"; exon_number "2";
CM025020.1	Genbank	exon	9504287	9504643	.	-	.	gene_id "G4P62_014161"; transcript_id "gnl|WGS:JAAVVJ|G4P62_T023509"; locus_tag "G4P62_014161"; note "human C1orf174; transcript variant X2"; orig_protein_id "gnl|WGS:JAAVVJ|G4P62_P023509"; orig_transcript_id "gnl|WGS:JAAVVJ|G4P62_T023509"; product "chromosome sgr15 open reading frame"; transcript_biotype "mRNA"; exon_number "3";
CM025020.1	Genbank	exon	9503510	9503562	.	-	.	gene_id "G4P62_014161"; transcript_id "gnl|WGS:JAAVVJ|G4P62_T023509"; locus_tag "G4P62_014161"; note "human C1orf174; transcript variant X2"; orig_protein_id "gnl|WGS:JAAVVJ|G4P62_P023509"; orig_transcript_id "gnl|WGS:JAAVVJ|G4P62_T023509"; product "chromosome sgr15 open reading frame"; transcript_biotype "mRNA"; exon_number "4";
CM025020.1	Genbank	exon	9501783	9503424	.	-	.	gene_id "G4P62_014161"; transcript_id "gnl|WGS:JAAVVJ|G4P62_T023509"; locus_tag "G4P62_014161"; note "human C1orf174; transcript variant X2"; orig_protein_id "gnl|WGS:JAAVVJ|G4P62_P023509"; orig_transcript_id "gnl|WGS:JAAVVJ|G4P62_T023509"; product "chromosome sgr15 open reading frame"; transcript_biotype "mRNA"; exon_number "5";
CM025020.1	Genbank	CDS	9504730	9504792	.	-	0	gene_id "G4P62_014161"; transcript_id "gnl|WGS:JAAVVJ|G4P62_T023509"; gbkey "CDS"; locus_tag "G4P62_014161"; orig_transcript_id "gnl|WGS:JAAVVJ|G4P62_T023509"; product "transcript variant X2"; protein_id "KAF7209398.1"; exon_number "2";
CM025020.1	Genbank	CDS	9504287	9504643	.	-	0	gene_id "G4P62_014161"; transcript_id "gnl|WGS:JAAVVJ|G4P62_T023509"; gbkey "CDS"; locus_tag "G4P62_014161"; orig_transcript_id "gnl|WGS:JAAVVJ|G4P62_T023509"; product "transcript variant X2"; protein_id "KAF7209398.1"; exon_number "3";
CM025020.1	Genbank	CDS	9503510	9503562	.	-	0	gene_id "G4P62_014161"; transcript_id "gnl|WGS:JAAVVJ|G4P62_T023509"; gbkey "CDS"; locus_tag "G4P62_014161"; orig_transcript_id "gnl|WGS:JAAVVJ|G4P62_T023509"; product "transcript variant X2"; protein_id "KAF7209398.1"; exon_number "4";
CM025020.1	Genbank	CDS	9503337	9503424	.	-	1	gene_id "G4P62_014161"; transcript_id "gnl|WGS:JAAVVJ|G4P62_T023509"; gbkey "CDS"; locus_tag "G4P62_014161"; orig_transcript_id "gnl|WGS:JAAVVJ|G4P62_T023509"; product "transcript variant X2"; protein_id "KAF7209398.1"; exon_number "5";
CM025020.1	Genbank	start_codon	9504790	9504792	.	-	0	gene_id "G4P62_014161"; transcript_id "gnl|WGS:JAAVVJ|G4P62_T023509"; gbkey "CDS"; locus_tag "G4P62_014161"; orig_transcript_id "gnl|WGS:JAAVVJ|G4P62_T023509"; product "transcript variant X2"; protein_id "KAF7209398.1"; exon_number "2";
CM025020.1	Genbank	stop_codon	9503334	9503336	.	-	0	gene_id "G4P62_014161"; transcript_id "gnl|WGS:JAAVVJ|G4P62_T023509"; gbkey "CDS"; locus_tag "G4P62_014161"; orig_transcript_id "gnl|WGS:JAAVVJ|G4P62_T023509"; product "transcript variant X2"; protein_id "KAF7209398.1"; exon_number "5";
CM025020.1	Genbank	transcript	9501783	9507881	.	-	.	gene_id "G4P62_014161"; transcript_id "gnl|WGS:JAAVVJ|G4P62_T023510"; gbkey "mRNA"; locus_tag "G4P62_014161"; note "human C1orf174; transcript variant X1"; orig_protein_id "gnl|WGS:JAAVVJ|G4P62_P023510"; orig_transcript_id "gnl|WGS:JAAVVJ|G4P62_T023510"; product "chromosome sgr15 open reading frame"; transcript_biotype "mRNA";
CM025020.1	Genbank	exon	9507692	9507881	.	-	.	gene_id "G4P62_014161"; transcript_id "gnl|WGS:JAAVVJ|G4P62_T023510"; locus_tag "G4P62_014161"; note "human C1orf174; transcript variant X1"; orig_protein_id "gnl|WGS:JAAVVJ|G4P62_P023510"; orig_transcript_id "gnl|WGS:JAAVVJ|G4P62_T023510"; product "chromosome sgr15 open reading frame"; transcript_biotype "mRNA"; exon_number "1";
CM025020.1	Genbank	exon	9504730	9504792	.	-	.	gene_id "G4P62_014161"; transcript_id "gnl|WGS:JAAVVJ|G4P62_T023510"; locus_tag "G4P62_014161"; note "human C1orf174; transcript variant X1"; orig_protein_id "gnl|WGS:JAAVVJ|G4P62_P023510"; orig_transcript_id "gnl|WGS:JAAVVJ|G4P62_T023510"; product "chromosome sgr15 open reading frame"; transcript_biotype "mRNA"; exon_number "2";
CM025020.1	Genbank	exon	9504287	9504643	.	-	.	gene_id "G4P62_014161"; transcript_id "gnl|WGS:JAAVVJ|G4P62_T023510"; locus_tag "G4P62_014161"; note "human C1orf174; transcript variant X1"; orig_protein_id "gnl|WGS:JAAVVJ|G4P62_P023510"; orig_transcript_id "gnl|WGS:JAAVVJ|G4P62_T023510"; product "chromosome sgr15 open reading frame"; transcript_biotype "mRNA"; exon_number "3";
CM025020.1	Genbank	exon	9503510	9503562	.	-	.	gene_id "G4P62_014161"; transcript_id "gnl|WGS:JAAVVJ|G4P62_T023510"; locus_tag "G4P62_014161"; note "human C1orf174; transcript variant X1"; orig_protein_id "gnl|WGS:JAAVVJ|G4P62_P023510"; orig_transcript_id "gnl|WGS:JAAVVJ|G4P62_T023510"; product "chromosome sgr15 open reading frame"; transcript_biotype "mRNA"; exon_number "4";
CM025020.1	Genbank	exon	9501783	9503424	.	-	.	gene_id "G4P62_014161"; transcript_id "gnl|WGS:JAAVVJ|G4P62_T023510"; locus_tag "G4P62_014161"; note "human C1orf174; transcript variant X1"; orig_protein_id "gnl|WGS:JAAVVJ|G4P62_P023510"; orig_transcript_id "gnl|WGS:JAAVVJ|G4P62_T023510"; product "chromosome sgr15 open reading frame"; transcript_biotype "mRNA"; exon_number "5";
CM025020.1	Genbank	CDS	9507692	9507850	.	-	0	gene_id "G4P62_014161"; transcript_id "gnl|WGS:JAAVVJ|G4P62_T023510"; gbkey "CDS"; locus_tag "G4P62_014161"; orig_transcript_id "gnl|WGS:JAAVVJ|G4P62_T023510"; product "transcript variant X1"; protein_id "KAF7209399.1"; exon_number "1";
CM025020.1	Genbank	CDS	9504730	9504792	.	-	0	gene_id "G4P62_014161"; transcript_id "gnl|WGS:JAAVVJ|G4P62_T023510"; gbkey "CDS"; locus_tag "G4P62_014161"; orig_transcript_id "gnl|WGS:JAAVVJ|G4P62_T023510"; product "transcript variant X1"; protein_id "KAF7209399.1"; exon_number "2";
CM025020.1	Genbank	CDS	9504287	9504643	.	-	0	gene_id "G4P62_014161"; transcript_id "gnl|WGS:JAAVVJ|G4P62_T023510"; gbkey "CDS"; locus_tag "G4P62_014161"; orig_transcript_id "gnl|WGS:JAAVVJ|G4P62_T023510"; product "transcript variant X1"; protein_id "KAF7209399.1"; exon_number "3";
CM025020.1	Genbank	CDS	9503510	9503562	.	-	0	gene_id "G4P62_014161"; transcript_id "gnl|WGS:JAAVVJ|G4P62_T023510"; gbkey "CDS"; locus_tag "G4P62_014161"; orig_transcript_id "gnl|WGS:JAAVVJ|G4P62_T023510"; product "transcript variant X1"; protein_id "KAF7209399.1"; exon_number "4";
CM025020.1	Genbank	CDS	9503337	9503424	.	-	1	gene_id "G4P62_014161"; transcript_id "gnl|WGS:JAAVVJ|G4P62_T023510"; gbkey "CDS"; locus_tag "G4P62_014161"; orig_transcript_id "gnl|WGS:JAAVVJ|G4P62_T023510"; product "transcript variant X1"; protein_id "KAF7209399.1"; exon_number "5";
CM025020.1	Genbank	start_codon	9507848	9507850	.	-	0	gene_id "G4P62_014161"; transcript_id "gnl|WGS:JAAVVJ|G4P62_T023510"; gbkey "CDS"; locus_tag "G4P62_014161"; orig_transcript_id "gnl|WGS:JAAVVJ|G4P62_T023510"; product "transcript variant X1"; protein_id "KAF7209399.1"; exon_number "1";
CM025020.1	Genbank	stop_codon	9503334	9503336	.	-	0	gene_id "G4P62_014161"; transcript_id "gnl|WGS:JAAVVJ|G4P62_T023510"; gbkey "CDS"; locus_tag "G4P62_014161"; orig_transcript_id "gnl|WGS:JAAVVJ|G4P62_T023510"; product "transcript variant X1"; protein_id "KAF7209399.1"; exon_number "5";
CM025020.1	Genbank	gene	9513760	9515458	.	+	.	gene_id "G4P62_014162"; transcript_id ""; description "UDP-GlcNAc betaGal"; gbkey "Gene"; gene_biotype "protein_coding"; locus_tag "G4P62_014162"; note "LOC107390646";
CM025020.1	Genbank	transcript	9513760	9515241	.	+	.	gene_id "G4P62_014162"; transcript_id "gnl|WGS:JAAVVJ|G4P62_T023511"; gbkey "mRNA"; locus_tag "G4P62_014162"; note "3-N-acetylglucosaminyltransferase 7-like"; orig_protein_id "gnl|WGS:JAAVVJ|G4P62_P023511"; orig_transcript_id "gnl|WGS:JAAVVJ|G4P62_T023511"; product "UDP-GlcNAc:betaGal beta-1"; transcript_biotype "mRNA";
CM025020.1	Genbank	exon	9513760	9515241	.	+	.	gene_id "G4P62_014162"; transcript_id "gnl|WGS:JAAVVJ|G4P62_T023511"; locus_tag "G4P62_014162"; note "3-N-acetylglucosaminyltransferase 7-like"; orig_protein_id "gnl|WGS:JAAVVJ|G4P62_P023511"; orig_transcript_id "gnl|WGS:JAAVVJ|G4P62_T023511"; product "UDP-GlcNAc:betaGal beta-1"; transcript_biotype "mRNA"; exon_number "1";
CM025020.1	Genbank	CDS	9514009	9515238	.	+	0	gene_id "G4P62_014162"; transcript_id "gnl|WGS:JAAVVJ|G4P62_T023511"; gbkey "CDS"; locus_tag "G4P62_014162"; orig_transcript_id "gnl|WGS:JAAVVJ|G4P62_T023511"; product "3-N-acetylglucosaminyltransferase 7-like"; protein_id "KAF7209400.1"; exon_number "1";
CM025020.1	Genbank	start_codon	9514009	9514011	.	+	0	gene_id "G4P62_014162"; transcript_id "gnl|WGS:JAAVVJ|G4P62_T023511"; gbkey "CDS"; locus_tag "G4P62_014162"; orig_transcript_id "gnl|WGS:JAAVVJ|G4P62_T023511"; product "3-N-acetylglucosaminyltransferase 7-like"; protein_id "KAF7209400.1"; exon_number "1";
CM025020.1	Genbank	stop_codon	9515239	9515241	.	+	0	gene_id "G4P62_014162"; transcript_id "gnl|WGS:JAAVVJ|G4P62_T023511"; gbkey "CDS"; locus_tag "G4P62_014162"; orig_transcript_id "gnl|WGS:JAAVVJ|G4P62_T023511"; product "3-N-acetylglucosaminyltransferase 7-like"; protein_id "KAF7209400.1"; exon_number "1";
CM025020.1	Genbank	gene	9517142	9559493	.	-	.	gene_id "G4P62_014163"; transcript_id ""; description "centrosomal protein of 104 kDa isoform X2"; gbkey "Gene"; gene "cep104"; gene_biotype "protein_coding"; locus_tag "G4P62_014163";
CM025020.1	Genbank	transcript	9517142	9559493	.	-	.	gene_id "G4P62_014163"; transcript_id "gnl|WGS:JAAVVJ|G4P62_T023512"; gbkey "mRNA"; gene "cep104"; locus_tag "G4P62_014163"; note "transcript variant X3"; orig_protein_id "gnl|WGS:JAAVVJ|G4P62_P023512"; orig_transcript_id "gnl|WGS:JAAVVJ|G4P62_T023512"; product "centrosomal protein 104kDa"; transcript_biotype "mRNA";
CM025020.1	Genbank	exon	9559409	9559493	.	-	.	gene_id "G4P62_014163"; transcript_id "gnl|WGS:JAAVVJ|G4P62_T023512"; gene "cep104"; locus_tag "G4P62_014163"; note "transcript variant X3"; orig_protein_id "gnl|WGS:JAAVVJ|G4P62_P023512"; orig_transcript_id "gnl|WGS:JAAVVJ|G4P62_T023512"; product "centrosomal protein 104kDa"; transcript_biotype "mRNA"; exon_number "1";
CM025020.1	Genbank	exon	9557551	9557677	.	-	.	gene_id "G4P62_014163"; transcript_id "gnl|WGS:JAAVVJ|G4P62_T023512"; gene "cep104"; locus_tag "G4P62_014163"; note "transcript variant X3"; orig_protein_id "gnl|WGS:JAAVVJ|G4P62_P023512"; orig_transcript_id "gnl|WGS:JAAVVJ|G4P62_T023512"; product "centrosomal protein 104kDa"; transcript_biotype "mRNA"; exon_number "2";
CM025020.1	Genbank	exon	9557297	9557470	.	-	.	gene_id "G4P62_014163"; transcript_id "gnl|WGS:JAAVVJ|G4P62_T023512"; gene "cep104"; locus_tag "G4P62_014163"; note "transcript variant X3"; orig_protein_id "gnl|WGS:JAAVVJ|G4P62_P023512"; orig_transcript_id "gnl|WGS:JAAVVJ|G4P62_T023512"; product "centrosomal protein 104kDa"; transcript_biotype "mRNA"; exon_number "3";
CM025020.1	Genbank	exon	9556901	9557039	.	-	.	gene_id "G4P62_014163"; transcript_id "gnl|WGS:JAAVVJ|G4P62_T023512"; gene "cep104"; locus_tag "G4P62_014163"; note "transcript variant X3"; orig_protein_id "gnl|WGS:JAAVVJ|G4P62_P023512"; orig_transcript_id "gnl|WGS:JAAVVJ|G4P62_T023512"; product "centrosomal protein 104kDa"; transcript_biotype "mRNA"; exon_number "4";
CM025020.1	Genbank	exon	9556539	9556604	.	-	.	gene_id "G4P62_014163"; transcript_id "gnl|WGS:JAAVVJ|G4P62_T023512"; gene "cep104"; locus_tag "G4P62_014163"; note "transcript variant X3"; orig_protein_id "gnl|WGS:JAAVVJ|G4P62_P023512"; orig_transcript_id "gnl|WGS:JAAVVJ|G4P62_T023512"; product "centrosomal protein 104kDa"; transcript_biotype "mRNA"; exon_number "5";
CM025020.1	Genbank	exon	9552312	9552388	.	-	.	gene_id "G4P62_014163"; transcript_id "gnl|WGS:JAAVVJ|G4P62_T023512"; gene "cep104"; locus_tag "G4P62_014163"; note "transcript variant X3"; orig_protein_id "gnl|WGS:JAAVVJ|G4P62_P023512"; orig_transcript_id "gnl|WGS:JAAVVJ|G4P62_T023512"; product "centrosomal protein 104kDa"; transcript_biotype "mRNA"; exon_number "6";
CM025020.1	Genbank	exon	9550785	9550953	.	-	.	gene_id "G4P62_014163"; transcript_id "gnl|WGS:JAAVVJ|G4P62_T023512"; gene "cep104"; locus_tag "G4P62_014163"; note "transcript variant X3"; orig_protein_id "gnl|WGS:JAAVVJ|G4P62_P023512"; orig_transcript_id "gnl|WGS:JAAVVJ|G4P62_T023512"; product "centrosomal protein 104kDa"; transcript_biotype "mRNA"; exon_number "7";
CM025020.1	Genbank	exon	9547803	9547955	.	-	.	gene_id "G4P62_014163"; transcript_id "gnl|WGS:JAAVVJ|G4P62_T023512"; gene "cep104"; locus_tag "G4P62_014163"; note "transcript variant X3"; orig_protein_id "gnl|WGS:JAAVVJ|G4P62_P023512"; orig_transcript_id "gnl|WGS:JAAVVJ|G4P62_T023512"; product "centrosomal protein 104kDa"; transcript_biotype "mRNA"; exon_number "8";
CM025020.1	Genbank	exon	9547486	9547692	.	-	.	gene_id "G4P62_014163"; transcript_id "gnl|WGS:JAAVVJ|G4P62_T023512"; gene "cep104"; locus_tag "G4P62_014163"; note "transcript variant X3"; orig_protein_id "gnl|WGS:JAAVVJ|G4P62_P023512"; orig_transcript_id "gnl|WGS:JAAVVJ|G4P62_T023512"; product "centrosomal protein 104kDa"; transcript_biotype "mRNA"; exon_number "9";
CM025020.1	Genbank	exon	9546695	9546901	.	-	.	gene_id "G4P62_014163"; transcript_id "gnl|WGS:JAAVVJ|G4P62_T023512"; gene "cep104"; locus_tag "G4P62_014163"; note "transcript variant X3"; orig_protein_id "gnl|WGS:JAAVVJ|G4P62_P023512"; orig_transcript_id "gnl|WGS:JAAVVJ|G4P62_T023512"; product "centrosomal protein 104kDa"; transcript_biotype "mRNA"; exon_number "10";
CM025020.1	Genbank	exon	9546448	9546612	.	-	.	gene_id "G4P62_014163"; transcript_id "gnl|WGS:JAAVVJ|G4P62_T023512"; gene "cep104"; locus_tag "G4P62_014163"; note "transcript variant X3"; orig_protein_id "gnl|WGS:JAAVVJ|G4P62_P023512"; orig_transcript_id "gnl|WGS:JAAVVJ|G4P62_T023512"; product "centrosomal protein 104kDa"; transcript_biotype "mRNA"; exon_number "11";
CM025020.1	Genbank	exon	9546011	9546181	.	-	.	gene_id "G4P62_014163"; transcript_id "gnl|WGS:JAAVVJ|G4P62_T023512"; gene "cep104"; locus_tag "G4P62_014163"; note "transcript variant X3"; orig_protein_id "gnl|WGS:JAAVVJ|G4P62_P023512"; orig_transcript_id "gnl|WGS:JAAVVJ|G4P62_T023512"; product "centrosomal protein 104kDa"; transcript_biotype "mRNA"; exon_number "12";
CM025020.1	Genbank	exon	9544763	9544939	.	-	.	gene_id "G4P62_014163"; transcript_id "gnl|WGS:JAAVVJ|G4P62_T023512"; gene "cep104"; locus_tag "G4P62_014163"; note "transcript variant X3"; orig_protein_id "gnl|WGS:JAAVVJ|G4P62_P023512"; orig_transcript_id "gnl|WGS:JAAVVJ|G4P62_T023512"; product "centrosomal protein 104kDa"; transcript_biotype "mRNA"; exon_number "13";
CM025020.1	Genbank	exon	9534099	9534299	.	-	.	gene_id "G4P62_014163"; transcript_id "gnl|WGS:JAAVVJ|G4P62_T023512"; gene "cep104"; locus_tag "G4P62_014163"; note "transcript variant X3"; orig_protein_id "gnl|WGS:JAAVVJ|G4P62_P023512"; orig_transcript_id "gnl|WGS:JAAVVJ|G4P62_T023512"; product "centrosomal protein 104kDa"; transcript_biotype "mRNA"; exon_number "14";
CM025020.1	Genbank	exon	9529255	9529350	.	-	.	gene_id "G4P62_014163"; transcript_id "gnl|WGS:JAAVVJ|G4P62_T023512"; gene "cep104"; locus_tag "G4P62_014163"; note "transcript variant X3"; orig_protein_id "gnl|WGS:JAAVVJ|G4P62_P023512"; orig_transcript_id "gnl|WGS:JAAVVJ|G4P62_T023512"; product "centrosomal protein 104kDa"; transcript_biotype "mRNA"; exon_number "15";
CM025020.1	Genbank	exon	9529028	9529115	.	-	.	gene_id "G4P62_014163"; transcript_id "gnl|WGS:JAAVVJ|G4P62_T023512"; gene "cep104"; locus_tag "G4P62_014163"; note "transcript variant X3"; orig_protein_id "gnl|WGS:JAAVVJ|G4P62_P023512"; orig_transcript_id "gnl|WGS:JAAVVJ|G4P62_T023512"; product "centrosomal protein 104kDa"; transcript_biotype "mRNA"; exon_number "16";
CM025020.1	Genbank	exon	9527371	9527446	.	-	.	gene_id "G4P62_014163"; transcript_id "gnl|WGS:JAAVVJ|G4P62_T023512"; gene "cep104"; locus_tag "G4P62_014163"; note "transcript variant X3"; orig_protein_id "gnl|WGS:JAAVVJ|G4P62_P023512"; orig_transcript_id "gnl|WGS:JAAVVJ|G4P62_T023512"; product "centrosomal protein 104kDa"; transcript_biotype "mRNA"; exon_number "17";
CM025020.1	Genbank	exon	9526826	9526934	.	-	.	gene_id "G4P62_014163"; transcript_id "gnl|WGS:JAAVVJ|G4P62_T023512"; gene "cep104"; locus_tag "G4P62_014163"; note "transcript variant X3"; orig_protein_id "gnl|WGS:JAAVVJ|G4P62_P023512"; orig_transcript_id "gnl|WGS:JAAVVJ|G4P62_T023512"; product "centrosomal protein 104kDa"; transcript_biotype "mRNA"; exon_number "18";
CM025020.1	Genbank	exon	9526581	9526719	.	-	.	gene_id "G4P62_014163"; transcript_id "gnl|WGS:JAAVVJ|G4P62_T023512"; gene "cep104"; locus_tag "G4P62_014163"; note "transcript variant X3"; orig_protein_id "gnl|WGS:JAAVVJ|G4P62_P023512"; orig_transcript_id "gnl|WGS:JAAVVJ|G4P62_T023512"; product "centrosomal protein 104kDa"; transcript_biotype "mRNA"; exon_number "19";
CM025020.1	Genbank	exon	9524651	9524724	.	-	.	gene_id "G4P62_014163"; transcript_id "gnl|WGS:JAAVVJ|G4P62_T023512"; gene "cep104"; locus_tag "G4P62_014163"; note "transcript variant X3"; orig_protein_id "gnl|WGS:JAAVVJ|G4P62_P023512"; orig_transcript_id "gnl|WGS:JAAVVJ|G4P62_T023512"; product "centrosomal protein 104kDa"; transcript_biotype "mRNA"; exon_number "20";
CM025020.1	Genbank	exon	9519485	9519572	.	-	.	gene_id "G4P62_014163"; transcript_id "gnl|WGS:JAAVVJ|G4P62_T023512"; gene "cep104"; locus_tag "G4P62_014163"; note "transcript variant X3"; orig_protein_id "gnl|WGS:JAAVVJ|G4P62_P023512"; orig_transcript_id "gnl|WGS:JAAVVJ|G4P62_T023512"; product "centrosomal protein 104kDa"; transcript_biotype "mRNA"; exon_number "21";
CM025020.1	Genbank	exon	9517142	9519000	.	-	.	gene_id "G4P62_014163"; transcript_id "gnl|WGS:JAAVVJ|G4P62_T023512"; gene "cep104"; locus_tag "G4P62_014163"; note "transcript variant X3"; orig_protein_id "gnl|WGS:JAAVVJ|G4P62_P023512"; orig_transcript_id "gnl|WGS:JAAVVJ|G4P62_T023512"; product "centrosomal protein 104kDa"; transcript_biotype "mRNA"; exon_number "22";
CM025020.1	Genbank	CDS	9557551	9557663	.	-	0	gene_id "G4P62_014163"; transcript_id "gnl|WGS:JAAVVJ|G4P62_T023512"; gbkey "CDS"; gene "cep104"; locus_tag "G4P62_014163"; orig_transcript_id "gnl|WGS:JAAVVJ|G4P62_T023512"; product "transcript variant X3"; protein_id "KAF7209401.1"; exon_number "2";
CM025020.1	Genbank	CDS	9557297	9557470	.	-	1	gene_id "G4P62_014163"; transcript_id "gnl|WGS:JAAVVJ|G4P62_T023512"; gbkey "CDS"; gene "cep104"; locus_tag "G4P62_014163"; orig_transcript_id "gnl|WGS:JAAVVJ|G4P62_T023512"; product "transcript variant X3"; protein_id "KAF7209401.1"; exon_number "3";
CM025020.1	Genbank	CDS	9556901	9557039	.	-	1	gene_id "G4P62_014163"; transcript_id "gnl|WGS:JAAVVJ|G4P62_T023512"; gbkey "CDS"; gene "cep104"; locus_tag "G4P62_014163"; orig_transcript_id "gnl|WGS:JAAVVJ|G4P62_T023512"; product "transcript variant X3"; protein_id "KAF7209401.1"; exon_number "4";
```
