## Supplemental Code for "Dynamic regulation of gonadal transposon control across the lifespan of the naturally short-lived African turquoise killifish": GCA_014300015.1_MPIA_NFZ_2.0_genomic.gtf (part 209 of 321)

```
CM025020.1	Genbank	CDS	9556539	9556604	.	-	0	gene_id "G4P62_014163"; transcript_id "gnl|WGS:JAAVVJ|G4P62_T023512"; gbkey "CDS"; gene "cep104"; locus_tag "G4P62_014163"; orig_transcript_id "gnl|WGS:JAAVVJ|G4P62_T023512"; product "transcript variant X3"; protein_id "KAF7209401.1"; exon_number "5";
CM025020.1	Genbank	CDS	9552312	9552388	.	-	0	gene_id "G4P62_014163"; transcript_id "gnl|WGS:JAAVVJ|G4P62_T023512"; gbkey "CDS"; gene "cep104"; locus_tag "G4P62_014163"; orig_transcript_id "gnl|WGS:JAAVVJ|G4P62_T023512"; product "transcript variant X3"; protein_id "KAF7209401.1"; exon_number "6";
CM025020.1	Genbank	CDS	9550785	9550953	.	-	1	gene_id "G4P62_014163"; transcript_id "gnl|WGS:JAAVVJ|G4P62_T023512"; gbkey "CDS"; gene "cep104"; locus_tag "G4P62_014163"; orig_transcript_id "gnl|WGS:JAAVVJ|G4P62_T023512"; product "transcript variant X3"; protein_id "KAF7209401.1"; exon_number "7";
CM025020.1	Genbank	CDS	9547803	9547955	.	-	0	gene_id "G4P62_014163"; transcript_id "gnl|WGS:JAAVVJ|G4P62_T023512"; gbkey "CDS"; gene "cep104"; locus_tag "G4P62_014163"; orig_transcript_id "gnl|WGS:JAAVVJ|G4P62_T023512"; product "transcript variant X3"; protein_id "KAF7209401.1"; exon_number "8";
CM025020.1	Genbank	CDS	9547486	9547692	.	-	0	gene_id "G4P62_014163"; transcript_id "gnl|WGS:JAAVVJ|G4P62_T023512"; gbkey "CDS"; gene "cep104"; locus_tag "G4P62_014163"; orig_transcript_id "gnl|WGS:JAAVVJ|G4P62_T023512"; product "transcript variant X3"; protein_id "KAF7209401.1"; exon_number "9";
CM025020.1	Genbank	CDS	9546695	9546901	.	-	0	gene_id "G4P62_014163"; transcript_id "gnl|WGS:JAAVVJ|G4P62_T023512"; gbkey "CDS"; gene "cep104"; locus_tag "G4P62_014163"; orig_transcript_id "gnl|WGS:JAAVVJ|G4P62_T023512"; product "transcript variant X3"; protein_id "KAF7209401.1"; exon_number "10";
CM025020.1	Genbank	CDS	9546448	9546612	.	-	0	gene_id "G4P62_014163"; transcript_id "gnl|WGS:JAAVVJ|G4P62_T023512"; gbkey "CDS"; gene "cep104"; locus_tag "G4P62_014163"; orig_transcript_id "gnl|WGS:JAAVVJ|G4P62_T023512"; product "transcript variant X3"; protein_id "KAF7209401.1"; exon_number "11";
CM025020.1	Genbank	CDS	9546011	9546181	.	-	0	gene_id "G4P62_014163"; transcript_id "gnl|WGS:JAAVVJ|G4P62_T023512"; gbkey "CDS"; gene "cep104"; locus_tag "G4P62_014163"; orig_transcript_id "gnl|WGS:JAAVVJ|G4P62_T023512"; product "transcript variant X3"; protein_id "KAF7209401.1"; exon_number "12";
CM025020.1	Genbank	CDS	9544763	9544939	.	-	0	gene_id "G4P62_014163"; transcript_id "gnl|WGS:JAAVVJ|G4P62_T023512"; gbkey "CDS"; gene "cep104"; locus_tag "G4P62_014163"; orig_transcript_id "gnl|WGS:JAAVVJ|G4P62_T023512"; product "transcript variant X3"; protein_id "KAF7209401.1"; exon_number "13";
CM025020.1	Genbank	CDS	9534099	9534299	.	-	0	gene_id "G4P62_014163"; transcript_id "gnl|WGS:JAAVVJ|G4P62_T023512"; gbkey "CDS"; gene "cep104"; locus_tag "G4P62_014163"; orig_transcript_id "gnl|WGS:JAAVVJ|G4P62_T023512"; product "transcript variant X3"; protein_id "KAF7209401.1"; exon_number "14";
CM025020.1	Genbank	CDS	9529255	9529350	.	-	0	gene_id "G4P62_014163"; transcript_id "gnl|WGS:JAAVVJ|G4P62_T023512"; gbkey "CDS"; gene "cep104"; locus_tag "G4P62_014163"; orig_transcript_id "gnl|WGS:JAAVVJ|G4P62_T023512"; product "transcript variant X3"; protein_id "KAF7209401.1"; exon_number "15";
CM025020.1	Genbank	CDS	9529028	9529115	.	-	0	gene_id "G4P62_014163"; transcript_id "gnl|WGS:JAAVVJ|G4P62_T023512"; gbkey "CDS"; gene "cep104"; locus_tag "G4P62_014163"; orig_transcript_id "gnl|WGS:JAAVVJ|G4P62_T023512"; product "transcript variant X3"; protein_id "KAF7209401.1"; exon_number "16";
CM025020.1	Genbank	CDS	9527371	9527446	.	-	2	gene_id "G4P62_014163"; transcript_id "gnl|WGS:JAAVVJ|G4P62_T023512"; gbkey "CDS"; gene "cep104"; locus_tag "G4P62_014163"; orig_transcript_id "gnl|WGS:JAAVVJ|G4P62_T023512"; product "transcript variant X3"; protein_id "KAF7209401.1"; exon_number "17";
CM025020.1	Genbank	CDS	9526826	9526934	.	-	1	gene_id "G4P62_014163"; transcript_id "gnl|WGS:JAAVVJ|G4P62_T023512"; gbkey "CDS"; gene "cep104"; locus_tag "G4P62_014163"; orig_transcript_id "gnl|WGS:JAAVVJ|G4P62_T023512"; product "transcript variant X3"; protein_id "KAF7209401.1"; exon_number "18";
CM025020.1	Genbank	CDS	9526581	9526719	.	-	0	gene_id "G4P62_014163"; transcript_id "gnl|WGS:JAAVVJ|G4P62_T023512"; gbkey "CDS"; gene "cep104"; locus_tag "G4P62_014163"; orig_transcript_id "gnl|WGS:JAAVVJ|G4P62_T023512"; product "transcript variant X3"; protein_id "KAF7209401.1"; exon_number "19";
CM025020.1	Genbank	CDS	9524651	9524724	.	-	2	gene_id "G4P62_014163"; transcript_id "gnl|WGS:JAAVVJ|G4P62_T023512"; gbkey "CDS"; gene "cep104"; locus_tag "G4P62_014163"; orig_transcript_id "gnl|WGS:JAAVVJ|G4P62_T023512"; product "transcript variant X3"; protein_id "KAF7209401.1"; exon_number "20";
CM025020.1	Genbank	CDS	9519485	9519572	.	-	0	gene_id "G4P62_014163"; transcript_id "gnl|WGS:JAAVVJ|G4P62_T023512"; gbkey "CDS"; gene "cep104"; locus_tag "G4P62_014163"; orig_transcript_id "gnl|WGS:JAAVVJ|G4P62_T023512"; product "transcript variant X3"; protein_id "KAF7209401.1"; exon_number "21";
CM025020.1	Genbank	CDS	9518861	9519000	.	-	2	gene_id "G4P62_014163"; transcript_id "gnl|WGS:JAAVVJ|G4P62_T023512"; gbkey "CDS"; gene "cep104"; locus_tag "G4P62_014163"; orig_transcript_id "gnl|WGS:JAAVVJ|G4P62_T023512"; product "transcript variant X3"; protein_id "KAF7209401.1"; exon_number "22";
CM025020.1	Genbank	start_codon	9557661	9557663	.	-	0	gene_id "G4P62_014163"; transcript_id "gnl|WGS:JAAVVJ|G4P62_T023512"; gbkey "CDS"; gene "cep104"; locus_tag "G4P62_014163"; orig_transcript_id "gnl|WGS:JAAVVJ|G4P62_T023512"; product "transcript variant X3"; protein_id "KAF7209401.1"; exon_number "2";
CM025020.1	Genbank	stop_codon	9518858	9518860	.	-	0	gene_id "G4P62_014163"; transcript_id "gnl|WGS:JAAVVJ|G4P62_T023512"; gbkey "CDS"; gene "cep104"; locus_tag "G4P62_014163"; orig_transcript_id "gnl|WGS:JAAVVJ|G4P62_T023512"; product "transcript variant X3"; protein_id "KAF7209401.1"; exon_number "22";
CM025020.1	Genbank	transcript	9517142	9559493	.	-	.	gene_id "G4P62_014163"; transcript_id "gnl|WGS:JAAVVJ|G4P62_T023513"; gbkey "mRNA"; gene "cep104"; locus_tag "G4P62_014163"; note "transcript variant X1"; orig_protein_id "gnl|WGS:JAAVVJ|G4P62_P023513"; orig_transcript_id "gnl|WGS:JAAVVJ|G4P62_T023513"; product "centrosomal protein 104kDa"; transcript_biotype "mRNA";
CM025020.1	Genbank	exon	9559409	9559493	.	-	.	gene_id "G4P62_014163"; transcript_id "gnl|WGS:JAAVVJ|G4P62_T023513"; gene "cep104"; locus_tag "G4P62_014163"; note "transcript variant X1"; orig_protein_id "gnl|WGS:JAAVVJ|G4P62_P023513"; orig_transcript_id "gnl|WGS:JAAVVJ|G4P62_T023513"; product "centrosomal protein 104kDa"; transcript_biotype "mRNA"; exon_number "1";
CM025020.1	Genbank	exon	9557551	9557677	.	-	.	gene_id "G4P62_014163"; transcript_id "gnl|WGS:JAAVVJ|G4P62_T023513"; gene "cep104"; locus_tag "G4P62_014163"; note "transcript variant X1"; orig_protein_id "gnl|WGS:JAAVVJ|G4P62_P023513"; orig_transcript_id "gnl|WGS:JAAVVJ|G4P62_T023513"; product "centrosomal protein 104kDa"; transcript_biotype "mRNA"; exon_number "2";
CM025020.1	Genbank	exon	9557297	9557470	.	-	.	gene_id "G4P62_014163"; transcript_id "gnl|WGS:JAAVVJ|G4P62_T023513"; gene "cep104"; locus_tag "G4P62_014163"; note "transcript variant X1"; orig_protein_id "gnl|WGS:JAAVVJ|G4P62_P023513"; orig_transcript_id "gnl|WGS:JAAVVJ|G4P62_T023513"; product "centrosomal protein 104kDa"; transcript_biotype "mRNA"; exon_number "3";
CM025020.1	Genbank	exon	9556901	9557039	.	-	.	gene_id "G4P62_014163"; transcript_id "gnl|WGS:JAAVVJ|G4P62_T023513"; gene "cep104"; locus_tag "G4P62_014163"; note "transcript variant X1"; orig_protein_id "gnl|WGS:JAAVVJ|G4P62_P023513"; orig_transcript_id "gnl|WGS:JAAVVJ|G4P62_T023513"; product "centrosomal protein 104kDa"; transcript_biotype "mRNA"; exon_number "4";
CM025020.1	Genbank	exon	9556539	9556604	.	-	.	gene_id "G4P62_014163"; transcript_id "gnl|WGS:JAAVVJ|G4P62_T023513"; gene "cep104"; locus_tag "G4P62_014163"; note "transcript variant X1"; orig_protein_id "gnl|WGS:JAAVVJ|G4P62_P023513"; orig_transcript_id "gnl|WGS:JAAVVJ|G4P62_T023513"; product "centrosomal protein 104kDa"; transcript_biotype "mRNA"; exon_number "5";
CM025020.1	Genbank	exon	9552312	9552388	.	-	.	gene_id "G4P62_014163"; transcript_id "gnl|WGS:JAAVVJ|G4P62_T023513"; gene "cep104"; locus_tag "G4P62_014163"; note "transcript variant X1"; orig_protein_id "gnl|WGS:JAAVVJ|G4P62_P023513"; orig_transcript_id "gnl|WGS:JAAVVJ|G4P62_T023513"; product "centrosomal protein 104kDa"; transcript_biotype "mRNA"; exon_number "6";
CM025020.1	Genbank	exon	9550785	9550953	.	-	.	gene_id "G4P62_014163"; transcript_id "gnl|WGS:JAAVVJ|G4P62_T023513"; gene "cep104"; locus_tag "G4P62_014163"; note "transcript variant X1"; orig_protein_id "gnl|WGS:JAAVVJ|G4P62_P023513"; orig_transcript_id "gnl|WGS:JAAVVJ|G4P62_T023513"; product "centrosomal protein 104kDa"; transcript_biotype "mRNA"; exon_number "7";
CM025020.1	Genbank	exon	9547800	9547955	.	-	.	gene_id "G4P62_014163"; transcript_id "gnl|WGS:JAAVVJ|G4P62_T023513"; gene "cep104"; locus_tag "G4P62_014163"; note "transcript variant X1"; orig_protein_id "gnl|WGS:JAAVVJ|G4P62_P023513"; orig_transcript_id "gnl|WGS:JAAVVJ|G4P62_T023513"; product "centrosomal protein 104kDa"; transcript_biotype "mRNA"; exon_number "8";
CM025020.1	Genbank	exon	9547486	9547692	.	-	.	gene_id "G4P62_014163"; transcript_id "gnl|WGS:JAAVVJ|G4P62_T023513"; gene "cep104"; locus_tag "G4P62_014163"; note "transcript variant X1"; orig_protein_id "gnl|WGS:JAAVVJ|G4P62_P023513"; orig_transcript_id "gnl|WGS:JAAVVJ|G4P62_T023513"; product "centrosomal protein 104kDa"; transcript_biotype "mRNA"; exon_number "9";
CM025020.1	Genbank	exon	9546695	9546901	.	-	.	gene_id "G4P62_014163"; transcript_id "gnl|WGS:JAAVVJ|G4P62_T023513"; gene "cep104"; locus_tag "G4P62_014163"; note "transcript variant X1"; orig_protein_id "gnl|WGS:JAAVVJ|G4P62_P023513"; orig_transcript_id "gnl|WGS:JAAVVJ|G4P62_T023513"; product "centrosomal protein 104kDa"; transcript_biotype "mRNA"; exon_number "10";
CM025020.1	Genbank	exon	9546448	9546612	.	-	.	gene_id "G4P62_014163"; transcript_id "gnl|WGS:JAAVVJ|G4P62_T023513"; gene "cep104"; locus_tag "G4P62_014163"; note "transcript variant X1"; orig_protein_id "gnl|WGS:JAAVVJ|G4P62_P023513"; orig_transcript_id "gnl|WGS:JAAVVJ|G4P62_T023513"; product "centrosomal protein 104kDa"; transcript_biotype "mRNA"; exon_number "11";
CM025020.1	Genbank	exon	9546011	9546181	.	-	.	gene_id "G4P62_014163"; transcript_id "gnl|WGS:JAAVVJ|G4P62_T023513"; gene "cep104"; locus_tag "G4P62_014163"; note "transcript variant X1"; orig_protein_id "gnl|WGS:JAAVVJ|G4P62_P023513"; orig_transcript_id "gnl|WGS:JAAVVJ|G4P62_T023513"; product "centrosomal protein 104kDa"; transcript_biotype "mRNA"; exon_number "12";
CM025020.1	Genbank	exon	9544763	9544939	.	-	.	gene_id "G4P62_014163"; transcript_id "gnl|WGS:JAAVVJ|G4P62_T023513"; gene "cep104"; locus_tag "G4P62_014163"; note "transcript variant X1"; orig_protein_id "gnl|WGS:JAAVVJ|G4P62_P023513"; orig_transcript_id "gnl|WGS:JAAVVJ|G4P62_T023513"; product "centrosomal protein 104kDa"; transcript_biotype "mRNA"; exon_number "13";
CM025020.1	Genbank	exon	9534099	9534299	.	-	.	gene_id "G4P62_014163"; transcript_id "gnl|WGS:JAAVVJ|G4P62_T023513"; gene "cep104"; locus_tag "G4P62_014163"; note "transcript variant X1"; orig_protein_id "gnl|WGS:JAAVVJ|G4P62_P023513"; orig_transcript_id "gnl|WGS:JAAVVJ|G4P62_T023513"; product "centrosomal protein 104kDa"; transcript_biotype "mRNA"; exon_number "14";
CM025020.1	Genbank	exon	9529255	9529350	.	-	.	gene_id "G4P62_014163"; transcript_id "gnl|WGS:JAAVVJ|G4P62_T023513"; gene "cep104"; locus_tag "G4P62_014163"; note "transcript variant X1"; orig_protein_id "gnl|WGS:JAAVVJ|G4P62_P023513"; orig_transcript_id "gnl|WGS:JAAVVJ|G4P62_T023513"; product "centrosomal protein 104kDa"; transcript_biotype "mRNA"; exon_number "15";
CM025020.1	Genbank	exon	9529028	9529115	.	-	.	gene_id "G4P62_014163"; transcript_id "gnl|WGS:JAAVVJ|G4P62_T023513"; gene "cep104"; locus_tag "G4P62_014163"; note "transcript variant X1"; orig_protein_id "gnl|WGS:JAAVVJ|G4P62_P023513"; orig_transcript_id "gnl|WGS:JAAVVJ|G4P62_T023513"; product "centrosomal protein 104kDa"; transcript_biotype "mRNA"; exon_number "16";
CM025020.1	Genbank	exon	9527371	9527446	.	-	.	gene_id "G4P62_014163"; transcript_id "gnl|WGS:JAAVVJ|G4P62_T023513"; gene "cep104"; locus_tag "G4P62_014163"; note "transcript variant X1"; orig_protein_id "gnl|WGS:JAAVVJ|G4P62_P023513"; orig_transcript_id "gnl|WGS:JAAVVJ|G4P62_T023513"; product "centrosomal protein 104kDa"; transcript_biotype "mRNA"; exon_number "17";
CM025020.1	Genbank	exon	9526826	9526934	.	-	.	gene_id "G4P62_014163"; transcript_id "gnl|WGS:JAAVVJ|G4P62_T023513"; gene "cep104"; locus_tag "G4P62_014163"; note "transcript variant X1"; orig_protein_id "gnl|WGS:JAAVVJ|G4P62_P023513"; orig_transcript_id "gnl|WGS:JAAVVJ|G4P62_T023513"; product "centrosomal protein 104kDa"; transcript_biotype "mRNA"; exon_number "18";
CM025020.1	Genbank	exon	9526581	9526719	.	-	.	gene_id "G4P62_014163"; transcript_id "gnl|WGS:JAAVVJ|G4P62_T023513"; gene "cep104"; locus_tag "G4P62_014163"; note "transcript variant X1"; orig_protein_id "gnl|WGS:JAAVVJ|G4P62_P023513"; orig_transcript_id "gnl|WGS:JAAVVJ|G4P62_T023513"; product "centrosomal protein 104kDa"; transcript_biotype "mRNA"; exon_number "19";
CM025020.1	Genbank	exon	9524651	9524724	.	-	.	gene_id "G4P62_014163"; transcript_id "gnl|WGS:JAAVVJ|G4P62_T023513"; gene "cep104"; locus_tag "G4P62_014163"; note "transcript variant X1"; orig_protein_id "gnl|WGS:JAAVVJ|G4P62_P023513"; orig_transcript_id "gnl|WGS:JAAVVJ|G4P62_T023513"; product "centrosomal protein 104kDa"; transcript_biotype "mRNA"; exon_number "20";
CM025020.1	Genbank	exon	9519485	9519572	.	-	.	gene_id "G4P62_014163"; transcript_id "gnl|WGS:JAAVVJ|G4P62_T023513"; gene "cep104"; locus_tag "G4P62_014163"; note "transcript variant X1"; orig_protein_id "gnl|WGS:JAAVVJ|G4P62_P023513"; orig_transcript_id "gnl|WGS:JAAVVJ|G4P62_T023513"; product "centrosomal protein 104kDa"; transcript_biotype "mRNA"; exon_number "21";
CM025020.1	Genbank	exon	9517142	9519000	.	-	.	gene_id "G4P62_014163"; transcript_id "gnl|WGS:JAAVVJ|G4P62_T023513"; gene "cep104"; locus_tag "G4P62_014163"; note "transcript variant X1"; orig_protein_id "gnl|WGS:JAAVVJ|G4P62_P023513"; orig_transcript_id "gnl|WGS:JAAVVJ|G4P62_T023513"; product "centrosomal protein 104kDa"; transcript_biotype "mRNA"; exon_number "22";
CM025020.1	Genbank	CDS	9557551	9557663	.	-	0	gene_id "G4P62_014163"; transcript_id "gnl|WGS:JAAVVJ|G4P62_T023513"; gbkey "CDS"; gene "cep104"; locus_tag "G4P62_014163"; orig_transcript_id "gnl|WGS:JAAVVJ|G4P62_T023513"; product "transcript variant X1"; protein_id "KAF7209402.1"; exon_number "2";
CM025020.1	Genbank	CDS	9557297	9557470	.	-	1	gene_id "G4P62_014163"; transcript_id "gnl|WGS:JAAVVJ|G4P62_T023513"; gbkey "CDS"; gene "cep104"; locus_tag "G4P62_014163"; orig_transcript_id "gnl|WGS:JAAVVJ|G4P62_T023513"; product "transcript variant X1"; protein_id "KAF7209402.1"; exon_number "3";
CM025020.1	Genbank	CDS	9556901	9557039	.	-	1	gene_id "G4P62_014163"; transcript_id "gnl|WGS:JAAVVJ|G4P62_T023513"; gbkey "CDS"; gene "cep104"; locus_tag "G4P62_014163"; orig_transcript_id "gnl|WGS:JAAVVJ|G4P62_T023513"; product "transcript variant X1"; protein_id "KAF7209402.1"; exon_number "4";
CM025020.1	Genbank	CDS	9556539	9556604	.	-	0	gene_id "G4P62_014163"; transcript_id "gnl|WGS:JAAVVJ|G4P62_T023513"; gbkey "CDS"; gene "cep104"; locus_tag "G4P62_014163"; orig_transcript_id "gnl|WGS:JAAVVJ|G4P62_T023513"; product "transcript variant X1"; protein_id "KAF7209402.1"; exon_number "5";
CM025020.1	Genbank	CDS	9552312	9552388	.	-	0	gene_id "G4P62_014163"; transcript_id "gnl|WGS:JAAVVJ|G4P62_T023513"; gbkey "CDS"; gene "cep104"; locus_tag "G4P62_014163"; orig_transcript_id "gnl|WGS:JAAVVJ|G4P62_T023513"; product "transcript variant X1"; protein_id "KAF7209402.1"; exon_number "6";
CM025020.1	Genbank	CDS	9550785	9550953	.	-	1	gene_id "G4P62_014163"; transcript_id "gnl|WGS:JAAVVJ|G4P62_T023513"; gbkey "CDS"; gene "cep104"; locus_tag "G4P62_014163"; orig_transcript_id "gnl|WGS:JAAVVJ|G4P62_T023513"; product "transcript variant X1"; protein_id "KAF7209402.1"; exon_number "7";
CM025020.1	Genbank	CDS	9547800	9547955	.	-	0	gene_id "G4P62_014163"; transcript_id "gnl|WGS:JAAVVJ|G4P62_T023513"; gbkey "CDS"; gene "cep104"; locus_tag "G4P62_014163"; orig_transcript_id "gnl|WGS:JAAVVJ|G4P62_T023513"; product "transcript variant X1"; protein_id "KAF7209402.1"; exon_number "8";
CM025020.1	Genbank	CDS	9547486	9547692	.	-	0	gene_id "G4P62_014163"; transcript_id "gnl|WGS:JAAVVJ|G4P62_T023513"; gbkey "CDS"; gene "cep104"; locus_tag "G4P62_014163"; orig_transcript_id "gnl|WGS:JAAVVJ|G4P62_T023513"; product "transcript variant X1"; protein_id "KAF7209402.1"; exon_number "9";
CM025020.1	Genbank	CDS	9546695	9546901	.	-	0	gene_id "G4P62_014163"; transcript_id "gnl|WGS:JAAVVJ|G4P62_T023513"; gbkey "CDS"; gene "cep104"; locus_tag "G4P62_014163"; orig_transcript_id "gnl|WGS:JAAVVJ|G4P62_T023513"; product "transcript variant X1"; protein_id "KAF7209402.1"; exon_number "10";
CM025020.1	Genbank	CDS	9546448	9546612	.	-	0	gene_id "G4P62_014163"; transcript_id "gnl|WGS:JAAVVJ|G4P62_T023513"; gbkey "CDS"; gene "cep104"; locus_tag "G4P62_014163"; orig_transcript_id "gnl|WGS:JAAVVJ|G4P62_T023513"; product "transcript variant X1"; protein_id "KAF7209402.1"; exon_number "11";
CM025020.1	Genbank	CDS	9546011	9546181	.	-	0	gene_id "G4P62_014163"; transcript_id "gnl|WGS:JAAVVJ|G4P62_T023513"; gbkey "CDS"; gene "cep104"; locus_tag "G4P62_014163"; orig_transcript_id "gnl|WGS:JAAVVJ|G4P62_T023513"; product "transcript variant X1"; protein_id "KAF7209402.1"; exon_number "12";
CM025020.1	Genbank	CDS	9544763	9544939	.	-	0	gene_id "G4P62_014163"; transcript_id "gnl|WGS:JAAVVJ|G4P62_T023513"; gbkey "CDS"; gene "cep104"; locus_tag "G4P62_014163"; orig_transcript_id "gnl|WGS:JAAVVJ|G4P62_T023513"; product "transcript variant X1"; protein_id "KAF7209402.1"; exon_number "13";
CM025020.1	Genbank	CDS	9534099	9534299	.	-	0	gene_id "G4P62_014163"; transcript_id "gnl|WGS:JAAVVJ|G4P62_T023513"; gbkey "CDS"; gene "cep104"; locus_tag "G4P62_014163"; orig_transcript_id "gnl|WGS:JAAVVJ|G4P62_T023513"; product "transcript variant X1"; protein_id "KAF7209402.1"; exon_number "14";
CM025020.1	Genbank	CDS	9529255	9529350	.	-	0	gene_id "G4P62_014163"; transcript_id "gnl|WGS:JAAVVJ|G4P62_T023513"; gbkey "CDS"; gene "cep104"; locus_tag "G4P62_014163"; orig_transcript_id "gnl|WGS:JAAVVJ|G4P62_T023513"; product "transcript variant X1"; protein_id "KAF7209402.1"; exon_number "15";
CM025020.1	Genbank	CDS	9529028	9529115	.	-	0	gene_id "G4P62_014163"; transcript_id "gnl|WGS:JAAVVJ|G4P62_T023513"; gbkey "CDS"; gene "cep104"; locus_tag "G4P62_014163"; orig_transcript_id "gnl|WGS:JAAVVJ|G4P62_T023513"; product "transcript variant X1"; protein_id "KAF7209402.1"; exon_number "16";
CM025020.1	Genbank	CDS	9527371	9527446	.	-	2	gene_id "G4P62_014163"; transcript_id "gnl|WGS:JAAVVJ|G4P62_T023513"; gbkey "CDS"; gene "cep104"; locus_tag "G4P62_014163"; orig_transcript_id "gnl|WGS:JAAVVJ|G4P62_T023513"; product "transcript variant X1"; protein_id "KAF7209402.1"; exon_number "17";
CM025020.1	Genbank	CDS	9526826	9526934	.	-	1	gene_id "G4P62_014163"; transcript_id "gnl|WGS:JAAVVJ|G4P62_T023513"; gbkey "CDS"; gene "cep104"; locus_tag "G4P62_014163"; orig_transcript_id "gnl|WGS:JAAVVJ|G4P62_T023513"; product "transcript variant X1"; protein_id "KAF7209402.1"; exon_number "18";
CM025020.1	Genbank	CDS	9526581	9526719	.	-	0	gene_id "G4P62_014163"; transcript_id "gnl|WGS:JAAVVJ|G4P62_T023513"; gbkey "CDS"; gene "cep104"; locus_tag "G4P62_014163"; orig_transcript_id "gnl|WGS:JAAVVJ|G4P62_T023513"; product "transcript variant X1"; protein_id "KAF7209402.1"; exon_number "19";
CM025020.1	Genbank	CDS	9524651	9524724	.	-	2	gene_id "G4P62_014163"; transcript_id "gnl|WGS:JAAVVJ|G4P62_T023513"; gbkey "CDS"; gene "cep104"; locus_tag "G4P62_014163"; orig_transcript_id "gnl|WGS:JAAVVJ|G4P62_T023513"; product "transcript variant X1"; protein_id "KAF7209402.1"; exon_number "20";
CM025020.1	Genbank	CDS	9519485	9519572	.	-	0	gene_id "G4P62_014163"; transcript_id "gnl|WGS:JAAVVJ|G4P62_T023513"; gbkey "CDS"; gene "cep104"; locus_tag "G4P62_014163"; orig_transcript_id "gnl|WGS:JAAVVJ|G4P62_T023513"; product "transcript variant X1"; protein_id "KAF7209402.1"; exon_number "21";
CM025020.1	Genbank	CDS	9518861	9519000	.	-	2	gene_id "G4P62_014163"; transcript_id "gnl|WGS:JAAVVJ|G4P62_T023513"; gbkey "CDS"; gene "cep104"; locus_tag "G4P62_014163"; orig_transcript_id "gnl|WGS:JAAVVJ|G4P62_T023513"; product "transcript variant X1"; protein_id "KAF7209402.1"; exon_number "22";
CM025020.1	Genbank	start_codon	9557661	9557663	.	-	0	gene_id "G4P62_014163"; transcript_id "gnl|WGS:JAAVVJ|G4P62_T023513"; gbkey "CDS"; gene "cep104"; locus_tag "G4P62_014163"; orig_transcript_id "gnl|WGS:JAAVVJ|G4P62_T023513"; product "transcript variant X1"; protein_id "KAF7209402.1"; exon_number "2";
CM025020.1	Genbank	stop_codon	9518858	9518860	.	-	0	gene_id "G4P62_014163"; transcript_id "gnl|WGS:JAAVVJ|G4P62_T023513"; gbkey "CDS"; gene "cep104"; locus_tag "G4P62_014163"; orig_transcript_id "gnl|WGS:JAAVVJ|G4P62_T023513"; product "transcript variant X1"; protein_id "KAF7209402.1"; exon_number "22";
CM025020.1	Genbank	transcript	9517142	9559478	.	-	.	gene_id "G4P62_014163"; transcript_id "gnl|WGS:JAAVVJ|G4P62_T023514"; gbkey "mRNA"; gene "cep104"; locus_tag "G4P62_014163"; note "transcript variant X2"; orig_protein_id "gnl|WGS:JAAVVJ|G4P62_P023514"; orig_transcript_id "gnl|WGS:JAAVVJ|G4P62_T023514"; product "centrosomal protein 104kDa"; transcript_biotype "mRNA";
CM025020.1	Genbank	exon	9559421	9559478	.	-	.	gene_id "G4P62_014163"; transcript_id "gnl|WGS:JAAVVJ|G4P62_T023514"; gene "cep104"; locus_tag "G4P62_014163"; note "transcript variant X2"; orig_protein_id "gnl|WGS:JAAVVJ|G4P62_P023514"; orig_transcript_id "gnl|WGS:JAAVVJ|G4P62_T023514"; product "centrosomal protein 104kDa"; transcript_biotype "mRNA"; exon_number "1";
CM025020.1	Genbank	exon	9557551	9557677	.	-	.	gene_id "G4P62_014163"; transcript_id "gnl|WGS:JAAVVJ|G4P62_T023514"; gene "cep104"; locus_tag "G4P62_014163"; note "transcript variant X2"; orig_protein_id "gnl|WGS:JAAVVJ|G4P62_P023514"; orig_transcript_id "gnl|WGS:JAAVVJ|G4P62_T023514"; product "centrosomal protein 104kDa"; transcript_biotype "mRNA"; exon_number "2";
CM025020.1	Genbank	exon	9557297	9557470	.	-	.	gene_id "G4P62_014163"; transcript_id "gnl|WGS:JAAVVJ|G4P62_T023514"; gene "cep104"; locus_tag "G4P62_014163"; note "transcript variant X2"; orig_protein_id "gnl|WGS:JAAVVJ|G4P62_P023514"; orig_transcript_id "gnl|WGS:JAAVVJ|G4P62_T023514"; product "centrosomal protein 104kDa"; transcript_biotype "mRNA"; exon_number "3";
CM025020.1	Genbank	exon	9556901	9557039	.	-	.	gene_id "G4P62_014163"; transcript_id "gnl|WGS:JAAVVJ|G4P62_T023514"; gene "cep104"; locus_tag "G4P62_014163"; note "transcript variant X2"; orig_protein_id "gnl|WGS:JAAVVJ|G4P62_P023514"; orig_transcript_id "gnl|WGS:JAAVVJ|G4P62_T023514"; product "centrosomal protein 104kDa"; transcript_biotype "mRNA"; exon_number "4";
CM025020.1	Genbank	exon	9556539	9556604	.	-	.	gene_id "G4P62_014163"; transcript_id "gnl|WGS:JAAVVJ|G4P62_T023514"; gene "cep104"; locus_tag "G4P62_014163"; note "transcript variant X2"; orig_protein_id "gnl|WGS:JAAVVJ|G4P62_P023514"; orig_transcript_id "gnl|WGS:JAAVVJ|G4P62_T023514"; product "centrosomal protein 104kDa"; transcript_biotype "mRNA"; exon_number "5";
CM025020.1	Genbank	exon	9552312	9552388	.	-	.	gene_id "G4P62_014163"; transcript_id "gnl|WGS:JAAVVJ|G4P62_T023514"; gene "cep104"; locus_tag "G4P62_014163"; note "transcript variant X2"; orig_protein_id "gnl|WGS:JAAVVJ|G4P62_P023514"; orig_transcript_id "gnl|WGS:JAAVVJ|G4P62_T023514"; product "centrosomal protein 104kDa"; transcript_biotype "mRNA"; exon_number "6";
CM025020.1	Genbank	exon	9550785	9550953	.	-	.	gene_id "G4P62_014163"; transcript_id "gnl|WGS:JAAVVJ|G4P62_T023514"; gene "cep104"; locus_tag "G4P62_014163"; note "transcript variant X2"; orig_protein_id "gnl|WGS:JAAVVJ|G4P62_P023514"; orig_transcript_id "gnl|WGS:JAAVVJ|G4P62_T023514"; product "centrosomal protein 104kDa"; transcript_biotype "mRNA"; exon_number "7";
CM025020.1	Genbank	exon	9547800	9547955	.	-	.	gene_id "G4P62_014163"; transcript_id "gnl|WGS:JAAVVJ|G4P62_T023514"; gene "cep104"; locus_tag "G4P62_014163"; note "transcript variant X2"; orig_protein_id "gnl|WGS:JAAVVJ|G4P62_P023514"; orig_transcript_id "gnl|WGS:JAAVVJ|G4P62_T023514"; product "centrosomal protein 104kDa"; transcript_biotype "mRNA"; exon_number "8";
CM025020.1	Genbank	exon	9547486	9547692	.	-	.	gene_id "G4P62_014163"; transcript_id "gnl|WGS:JAAVVJ|G4P62_T023514"; gene "cep104"; locus_tag "G4P62_014163"; note "transcript variant X2"; orig_protein_id "gnl|WGS:JAAVVJ|G4P62_P023514"; orig_transcript_id "gnl|WGS:JAAVVJ|G4P62_T023514"; product "centrosomal protein 104kDa"; transcript_biotype "mRNA"; exon_number "9";
CM025020.1	Genbank	exon	9546695	9546901	.	-	.	gene_id "G4P62_014163"; transcript_id "gnl|WGS:JAAVVJ|G4P62_T023514"; gene "cep104"; locus_tag "G4P62_014163"; note "transcript variant X2"; orig_protein_id "gnl|WGS:JAAVVJ|G4P62_P023514"; orig_transcript_id "gnl|WGS:JAAVVJ|G4P62_T023514"; product "centrosomal protein 104kDa"; transcript_biotype "mRNA"; exon_number "10";
CM025020.1	Genbank	exon	9546448	9546612	.	-	.	gene_id "G4P62_014163"; transcript_id "gnl|WGS:JAAVVJ|G4P62_T023514"; gene "cep104"; locus_tag "G4P62_014163"; note "transcript variant X2"; orig_protein_id "gnl|WGS:JAAVVJ|G4P62_P023514"; orig_transcript_id "gnl|WGS:JAAVVJ|G4P62_T023514"; product "centrosomal protein 104kDa"; transcript_biotype "mRNA"; exon_number "11";
CM025020.1	Genbank	exon	9546011	9546181	.	-	.	gene_id "G4P62_014163"; transcript_id "gnl|WGS:JAAVVJ|G4P62_T023514"; gene "cep104"; locus_tag "G4P62_014163"; note "transcript variant X2"; orig_protein_id "gnl|WGS:JAAVVJ|G4P62_P023514"; orig_transcript_id "gnl|WGS:JAAVVJ|G4P62_T023514"; product "centrosomal protein 104kDa"; transcript_biotype "mRNA"; exon_number "12";
CM025020.1	Genbank	exon	9544763	9544939	.	-	.	gene_id "G4P62_014163"; transcript_id "gnl|WGS:JAAVVJ|G4P62_T023514"; gene "cep104"; locus_tag "G4P62_014163"; note "transcript variant X2"; orig_protein_id "gnl|WGS:JAAVVJ|G4P62_P023514"; orig_transcript_id "gnl|WGS:JAAVVJ|G4P62_T023514"; product "centrosomal protein 104kDa"; transcript_biotype "mRNA"; exon_number "13";
CM025020.1	Genbank	exon	9534099	9534299	.	-	.	gene_id "G4P62_014163"; transcript_id "gnl|WGS:JAAVVJ|G4P62_T023514"; gene "cep104"; locus_tag "G4P62_014163"; note "transcript variant X2"; orig_protein_id "gnl|WGS:JAAVVJ|G4P62_P023514"; orig_transcript_id "gnl|WGS:JAAVVJ|G4P62_T023514"; product "centrosomal protein 104kDa"; transcript_biotype "mRNA"; exon_number "14";
CM025020.1	Genbank	exon	9529255	9529350	.	-	.	gene_id "G4P62_014163"; transcript_id "gnl|WGS:JAAVVJ|G4P62_T023514"; gene "cep104"; locus_tag "G4P62_014163"; note "transcript variant X2"; orig_protein_id "gnl|WGS:JAAVVJ|G4P62_P023514"; orig_transcript_id "gnl|WGS:JAAVVJ|G4P62_T023514"; product "centrosomal protein 104kDa"; transcript_biotype "mRNA"; exon_number "15";
CM025020.1	Genbank	exon	9529028	9529115	.	-	.	gene_id "G4P62_014163"; transcript_id "gnl|WGS:JAAVVJ|G4P62_T023514"; gene "cep104"; locus_tag "G4P62_014163"; note "transcript variant X2"; orig_protein_id "gnl|WGS:JAAVVJ|G4P62_P023514"; orig_transcript_id "gnl|WGS:JAAVVJ|G4P62_T023514"; product "centrosomal protein 104kDa"; transcript_biotype "mRNA"; exon_number "16";
CM025020.1	Genbank	exon	9527371	9527446	.	-	.	gene_id "G4P62_014163"; transcript_id "gnl|WGS:JAAVVJ|G4P62_T023514"; gene "cep104"; locus_tag "G4P62_014163"; note "transcript variant X2"; orig_protein_id "gnl|WGS:JAAVVJ|G4P62_P023514"; orig_transcript_id "gnl|WGS:JAAVVJ|G4P62_T023514"; product "centrosomal protein 104kDa"; transcript_biotype "mRNA"; exon_number "17";
CM025020.1	Genbank	exon	9526826	9526934	.	-	.	gene_id "G4P62_014163"; transcript_id "gnl|WGS:JAAVVJ|G4P62_T023514"; gene "cep104"; locus_tag "G4P62_014163"; note "transcript variant X2"; orig_protein_id "gnl|WGS:JAAVVJ|G4P62_P023514"; orig_transcript_id "gnl|WGS:JAAVVJ|G4P62_T023514"; product "centrosomal protein 104kDa"; transcript_biotype "mRNA"; exon_number "18";
CM025020.1	Genbank	exon	9526581	9526719	.	-	.	gene_id "G4P62_014163"; transcript_id "gnl|WGS:JAAVVJ|G4P62_T023514"; gene "cep104"; locus_tag "G4P62_014163"; note "transcript variant X2"; orig_protein_id "gnl|WGS:JAAVVJ|G4P62_P023514"; orig_transcript_id "gnl|WGS:JAAVVJ|G4P62_T023514"; product "centrosomal protein 104kDa"; transcript_biotype "mRNA"; exon_number "19";
CM025020.1	Genbank	exon	9524651	9524724	.	-	.	gene_id "G4P62_014163"; transcript_id "gnl|WGS:JAAVVJ|G4P62_T023514"; gene "cep104"; locus_tag "G4P62_014163"; note "transcript variant X2"; orig_protein_id "gnl|WGS:JAAVVJ|G4P62_P023514"; orig_transcript_id "gnl|WGS:JAAVVJ|G4P62_T023514"; product "centrosomal protein 104kDa"; transcript_biotype "mRNA"; exon_number "20";
CM025020.1	Genbank	exon	9519485	9519572	.	-	.	gene_id "G4P62_014163"; transcript_id "gnl|WGS:JAAVVJ|G4P62_T023514"; gene "cep104"; locus_tag "G4P62_014163"; note "transcript variant X2"; orig_protein_id "gnl|WGS:JAAVVJ|G4P62_P023514"; orig_transcript_id "gnl|WGS:JAAVVJ|G4P62_T023514"; product "centrosomal protein 104kDa"; transcript_biotype "mRNA"; exon_number "21";
CM025020.1	Genbank	exon	9517142	9519000	.	-	.	gene_id "G4P62_014163"; transcript_id "gnl|WGS:JAAVVJ|G4P62_T023514"; gene "cep104"; locus_tag "G4P62_014163"; note "transcript variant X2"; orig_protein_id "gnl|WGS:JAAVVJ|G4P62_P023514"; orig_transcript_id "gnl|WGS:JAAVVJ|G4P62_T023514"; product "centrosomal protein 104kDa"; transcript_biotype "mRNA"; exon_number "22";
CM025020.1	Genbank	CDS	9557551	9557663	.	-	0	gene_id "G4P62_014163"; transcript_id "gnl|WGS:JAAVVJ|G4P62_T023514"; gbkey "CDS"; gene "cep104"; locus_tag "G4P62_014163"; orig_transcript_id "gnl|WGS:JAAVVJ|G4P62_T023514"; product "transcript variant X2"; protein_id "KAF7209403.1"; exon_number "2";
CM025020.1	Genbank	CDS	9557297	9557470	.	-	1	gene_id "G4P62_014163"; transcript_id "gnl|WGS:JAAVVJ|G4P62_T023514"; gbkey "CDS"; gene "cep104"; locus_tag "G4P62_014163"; orig_transcript_id "gnl|WGS:JAAVVJ|G4P62_T023514"; product "transcript variant X2"; protein_id "KAF7209403.1"; exon_number "3";
CM025020.1	Genbank	CDS	9556901	9557039	.	-	1	gene_id "G4P62_014163"; transcript_id "gnl|WGS:JAAVVJ|G4P62_T023514"; gbkey "CDS"; gene "cep104"; locus_tag "G4P62_014163"; orig_transcript_id "gnl|WGS:JAAVVJ|G4P62_T023514"; product "transcript variant X2"; protein_id "KAF7209403.1"; exon_number "4";
CM025020.1	Genbank	CDS	9556539	9556604	.	-	0	gene_id "G4P62_014163"; transcript_id "gnl|WGS:JAAVVJ|G4P62_T023514"; gbkey "CDS"; gene "cep104"; locus_tag "G4P62_014163"; orig_transcript_id "gnl|WGS:JAAVVJ|G4P62_T023514"; product "transcript variant X2"; protein_id "KAF7209403.1"; exon_number "5";
CM025020.1	Genbank	CDS	9552312	9552388	.	-	0	gene_id "G4P62_014163"; transcript_id "gnl|WGS:JAAVVJ|G4P62_T023514"; gbkey "CDS"; gene "cep104"; locus_tag "G4P62_014163"; orig_transcript_id "gnl|WGS:JAAVVJ|G4P62_T023514"; product "transcript variant X2"; protein_id "KAF7209403.1"; exon_number "6";
CM025020.1	Genbank	CDS	9550785	9550953	.	-	1	gene_id "G4P62_014163"; transcript_id "gnl|WGS:JAAVVJ|G4P62_T023514"; gbkey "CDS"; gene "cep104"; locus_tag "G4P62_014163"; orig_transcript_id "gnl|WGS:JAAVVJ|G4P62_T023514"; product "transcript variant X2"; protein_id "KAF7209403.1"; exon_number "7";
CM025020.1	Genbank	CDS	9547800	9547955	.	-	0	gene_id "G4P62_014163"; transcript_id "gnl|WGS:JAAVVJ|G4P62_T023514"; gbkey "CDS"; gene "cep104"; locus_tag "G4P62_014163"; orig_transcript_id "gnl|WGS:JAAVVJ|G4P62_T023514"; product "transcript variant X2"; protein_id "KAF7209403.1"; exon_number "8";
CM025020.1	Genbank	CDS	9547486	9547692	.	-	0	gene_id "G4P62_014163"; transcript_id "gnl|WGS:JAAVVJ|G4P62_T023514"; gbkey "CDS"; gene "cep104"; locus_tag "G4P62_014163"; orig_transcript_id "gnl|WGS:JAAVVJ|G4P62_T023514"; product "transcript variant X2"; protein_id "KAF7209403.1"; exon_number "9";
CM025020.1	Genbank	CDS	9546695	9546901	.	-	0	gene_id "G4P62_014163"; transcript_id "gnl|WGS:JAAVVJ|G4P62_T023514"; gbkey "CDS"; gene "cep104"; locus_tag "G4P62_014163"; orig_transcript_id "gnl|WGS:JAAVVJ|G4P62_T023514"; product "transcript variant X2"; protein_id "KAF7209403.1"; exon_number "10";
CM025020.1	Genbank	CDS	9546448	9546612	.	-	0	gene_id "G4P62_014163"; transcript_id "gnl|WGS:JAAVVJ|G4P62_T023514"; gbkey "CDS"; gene "cep104"; locus_tag "G4P62_014163"; orig_transcript_id "gnl|WGS:JAAVVJ|G4P62_T023514"; product "transcript variant X2"; protein_id "KAF7209403.1"; exon_number "11";
CM025020.1	Genbank	CDS	9546011	9546181	.	-	0	gene_id "G4P62_014163"; transcript_id "gnl|WGS:JAAVVJ|G4P62_T023514"; gbkey "CDS"; gene "cep104"; locus_tag "G4P62_014163"; orig_transcript_id "gnl|WGS:JAAVVJ|G4P62_T023514"; product "transcript variant X2"; protein_id "KAF7209403.1"; exon_number "12";
CM025020.1	Genbank	CDS	9544763	9544939	.	-	0	gene_id "G4P62_014163"; transcript_id "gnl|WGS:JAAVVJ|G4P62_T023514"; gbkey "CDS"; gene "cep104"; locus_tag "G4P62_014163"; orig_transcript_id "gnl|WGS:JAAVVJ|G4P62_T023514"; product "transcript variant X2"; protein_id "KAF7209403.1"; exon_number "13";
CM025020.1	Genbank	CDS	9534099	9534299	.	-	0	gene_id "G4P62_014163"; transcript_id "gnl|WGS:JAAVVJ|G4P62_T023514"; gbkey "CDS"; gene "cep104"; locus_tag "G4P62_014163"; orig_transcript_id "gnl|WGS:JAAVVJ|G4P62_T023514"; product "transcript variant X2"; protein_id "KAF7209403.1"; exon_number "14";
CM025020.1	Genbank	CDS	9529255	9529350	.	-	0	gene_id "G4P62_014163"; transcript_id "gnl|WGS:JAAVVJ|G4P62_T023514"; gbkey "CDS"; gene "cep104"; locus_tag "G4P62_014163"; orig_transcript_id "gnl|WGS:JAAVVJ|G4P62_T023514"; product "transcript variant X2"; protein_id "KAF7209403.1"; exon_number "15";
CM025020.1	Genbank	CDS	9529028	9529115	.	-	0	gene_id "G4P62_014163"; transcript_id "gnl|WGS:JAAVVJ|G4P62_T023514"; gbkey "CDS"; gene "cep104"; locus_tag "G4P62_014163"; orig_transcript_id "gnl|WGS:JAAVVJ|G4P62_T023514"; product "transcript variant X2"; protein_id "KAF7209403.1"; exon_number "16";
CM025020.1	Genbank	CDS	9527371	9527446	.	-	2	gene_id "G4P62_014163"; transcript_id "gnl|WGS:JAAVVJ|G4P62_T023514"; gbkey "CDS"; gene "cep104"; locus_tag "G4P62_014163"; orig_transcript_id "gnl|WGS:JAAVVJ|G4P62_T023514"; product "transcript variant X2"; protein_id "KAF7209403.1"; exon_number "17";
CM025020.1	Genbank	CDS	9526826	9526934	.	-	1	gene_id "G4P62_014163"; transcript_id "gnl|WGS:JAAVVJ|G4P62_T023514"; gbkey "CDS"; gene "cep104"; locus_tag "G4P62_014163"; orig_transcript_id "gnl|WGS:JAAVVJ|G4P62_T023514"; product "transcript variant X2"; protein_id "KAF7209403.1"; exon_number "18";
CM025020.1	Genbank	CDS	9526581	9526719	.	-	0	gene_id "G4P62_014163"; transcript_id "gnl|WGS:JAAVVJ|G4P62_T023514"; gbkey "CDS"; gene "cep104"; locus_tag "G4P62_014163"; orig_transcript_id "gnl|WGS:JAAVVJ|G4P62_T023514"; product "transcript variant X2"; protein_id "KAF7209403.1"; exon_number "19";
CM025020.1	Genbank	CDS	9524651	9524724	.	-	2	gene_id "G4P62_014163"; transcript_id "gnl|WGS:JAAVVJ|G4P62_T023514"; gbkey "CDS"; gene "cep104"; locus_tag "G4P62_014163"; orig_transcript_id "gnl|WGS:JAAVVJ|G4P62_T023514"; product "transcript variant X2"; protein_id "KAF7209403.1"; exon_number "20";
CM025020.1	Genbank	CDS	9519485	9519572	.	-	0	gene_id "G4P62_014163"; transcript_id "gnl|WGS:JAAVVJ|G4P62_T023514"; gbkey "CDS"; gene "cep104"; locus_tag "G4P62_014163"; orig_transcript_id "gnl|WGS:JAAVVJ|G4P62_T023514"; product "transcript variant X2"; protein_id "KAF7209403.1"; exon_number "21";
CM025020.1	Genbank	CDS	9518861	9519000	.	-	2	gene_id "G4P62_014163"; transcript_id "gnl|WGS:JAAVVJ|G4P62_T023514"; gbkey "CDS"; gene "cep104"; locus_tag "G4P62_014163"; orig_transcript_id "gnl|WGS:JAAVVJ|G4P62_T023514"; product "transcript variant X2"; protein_id "KAF7209403.1"; exon_number "22";
CM025020.1	Genbank	start_codon	9557661	9557663	.	-	0	gene_id "G4P62_014163"; transcript_id "gnl|WGS:JAAVVJ|G4P62_T023514"; gbkey "CDS"; gene "cep104"; locus_tag "G4P62_014163"; orig_transcript_id "gnl|WGS:JAAVVJ|G4P62_T023514"; product "transcript variant X2"; protein_id "KAF7209403.1"; exon_number "2";
CM025020.1	Genbank	stop_codon	9518858	9518860	.	-	0	gene_id "G4P62_014163"; transcript_id "gnl|WGS:JAAVVJ|G4P62_T023514"; gbkey "CDS"; gene "cep104"; locus_tag "G4P62_014163"; orig_transcript_id "gnl|WGS:JAAVVJ|G4P62_T023514"; product "transcript variant X2"; protein_id "KAF7209403.1"; exon_number "22";
CM025020.1	Genbank	gene	9559912	9564848	.	+	.	gene_id "G4P62_014164"; transcript_id ""; description "leucine-rich repeat-containing protein 47"; gbkey "Gene"; gene "lrrc47"; gene_biotype "protein_coding"; locus_tag "G4P62_014164";
CM025020.1	Genbank	transcript	9559912	9564848	.	+	.	gene_id "G4P62_014164"; transcript_id "gnl|WGS:JAAVVJ|G4P62_T023515"; gbkey "mRNA"; gene "lrrc47"; locus_tag "G4P62_014164"; orig_protein_id "gnl|WGS:JAAVVJ|G4P62_P023515"; orig_transcript_id "gnl|WGS:JAAVVJ|G4P62_T023515"; product "leucine rich repeat containing 47"; transcript_biotype "mRNA";
CM025020.1	Genbank	exon	9559912	9560520	.	+	.	gene_id "G4P62_014164"; transcript_id "gnl|WGS:JAAVVJ|G4P62_T023515"; gene "lrrc47"; locus_tag "G4P62_014164"; orig_protein_id "gnl|WGS:JAAVVJ|G4P62_P023515"; orig_transcript_id "gnl|WGS:JAAVVJ|G4P62_T023515"; product "leucine rich repeat containing 47"; transcript_biotype "mRNA"; exon_number "1";
CM025020.1	Genbank	exon	9560623	9561081	.	+	.	gene_id "G4P62_014164"; transcript_id "gnl|WGS:JAAVVJ|G4P62_T023515"; gene "lrrc47"; locus_tag "G4P62_014164"; orig_protein_id "gnl|WGS:JAAVVJ|G4P62_P023515"; orig_transcript_id "gnl|WGS:JAAVVJ|G4P62_T023515"; product "leucine rich repeat containing 47"; transcript_biotype "mRNA"; exon_number "2";
CM025020.1	Genbank	exon	9561156	9561272	.	+	.	gene_id "G4P62_014164"; transcript_id "gnl|WGS:JAAVVJ|G4P62_T023515"; gene "lrrc47"; locus_tag "G4P62_014164"; orig_protein_id "gnl|WGS:JAAVVJ|G4P62_P023515"; orig_transcript_id "gnl|WGS:JAAVVJ|G4P62_T023515"; product "leucine rich repeat containing 47"; transcript_biotype "mRNA"; exon_number "3";
CM025020.1	Genbank	exon	9561398	9561513	.	+	.	gene_id "G4P62_014164"; transcript_id "gnl|WGS:JAAVVJ|G4P62_T023515"; gene "lrrc47"; locus_tag "G4P62_014164"; orig_protein_id "gnl|WGS:JAAVVJ|G4P62_P023515"; orig_transcript_id "gnl|WGS:JAAVVJ|G4P62_T023515"; product "leucine rich repeat containing 47"; transcript_biotype "mRNA"; exon_number "4";
CM025020.1	Genbank	exon	9563471	9563573	.	+	.	gene_id "G4P62_014164"; transcript_id "gnl|WGS:JAAVVJ|G4P62_T023515"; gene "lrrc47"; locus_tag "G4P62_014164"; orig_protein_id "gnl|WGS:JAAVVJ|G4P62_P023515"; orig_transcript_id "gnl|WGS:JAAVVJ|G4P62_T023515"; product "leucine rich repeat containing 47"; transcript_biotype "mRNA"; exon_number "5";
CM025020.1	Genbank	exon	9563761	9563850	.	+	.	gene_id "G4P62_014164"; transcript_id "gnl|WGS:JAAVVJ|G4P62_T023515"; gene "lrrc47"; locus_tag "G4P62_014164"; orig_protein_id "gnl|WGS:JAAVVJ|G4P62_P023515"; orig_transcript_id "gnl|WGS:JAAVVJ|G4P62_T023515"; product "leucine rich repeat containing 47"; transcript_biotype "mRNA"; exon_number "6";
CM025020.1	Genbank	exon	9564410	9564848	.	+	.	gene_id "G4P62_014164"; transcript_id "gnl|WGS:JAAVVJ|G4P62_T023515"; gene "lrrc47"; locus_tag "G4P62_014164"; orig_protein_id "gnl|WGS:JAAVVJ|G4P62_P023515"; orig_transcript_id "gnl|WGS:JAAVVJ|G4P62_T023515"; product "leucine rich repeat containing 47"; transcript_biotype "mRNA"; exon_number "7";
CM025020.1	Genbank	CDS	9559960	9560520	.	+	0	gene_id "G4P62_014164"; transcript_id "gnl|WGS:JAAVVJ|G4P62_T023515"; gbkey "CDS"; gene "lrrc47"; locus_tag "G4P62_014164"; orig_transcript_id "gnl|WGS:JAAVVJ|G4P62_T023515"; product "leucine rich repeat containing 47"; protein_id "KAF7209404.1"; exon_number "1";
CM025020.1	Genbank	CDS	9560623	9561081	.	+	0	gene_id "G4P62_014164"; transcript_id "gnl|WGS:JAAVVJ|G4P62_T023515"; gbkey "CDS"; gene "lrrc47"; locus_tag "G4P62_014164"; orig_transcript_id "gnl|WGS:JAAVVJ|G4P62_T023515"; product "leucine rich repeat containing 47"; protein_id "KAF7209404.1"; exon_number "2";
CM025020.1	Genbank	CDS	9561156	9561272	.	+	0	gene_id "G4P62_014164"; transcript_id "gnl|WGS:JAAVVJ|G4P62_T023515"; gbkey "CDS"; gene "lrrc47"; locus_tag "G4P62_014164"; orig_transcript_id "gnl|WGS:JAAVVJ|G4P62_T023515"; product "leucine rich repeat containing 47"; protein_id "KAF7209404.1"; exon_number "3";
CM025020.1	Genbank	CDS	9561398	9561513	.	+	0	gene_id "G4P62_014164"; transcript_id "gnl|WGS:JAAVVJ|G4P62_T023515"; gbkey "CDS"; gene "lrrc47"; locus_tag "G4P62_014164"; orig_transcript_id "gnl|WGS:JAAVVJ|G4P62_T023515"; product "leucine rich repeat containing 47"; protein_id "KAF7209404.1"; exon_number "4";
CM025020.1	Genbank	CDS	9563471	9563573	.	+	1	gene_id "G4P62_014164"; transcript_id "gnl|WGS:JAAVVJ|G4P62_T023515"; gbkey "CDS"; gene "lrrc47"; locus_tag "G4P62_014164"; orig_transcript_id "gnl|WGS:JAAVVJ|G4P62_T023515"; product "leucine rich repeat containing 47"; protein_id "KAF7209404.1"; exon_number "5";
CM025020.1	Genbank	CDS	9563761	9563850	.	+	0	gene_id "G4P62_014164"; transcript_id "gnl|WGS:JAAVVJ|G4P62_T023515"; gbkey "CDS"; gene "lrrc47"; locus_tag "G4P62_014164"; orig_transcript_id "gnl|WGS:JAAVVJ|G4P62_T023515"; product "leucine rich repeat containing 47"; protein_id "KAF7209404.1"; exon_number "6";
CM025020.1	Genbank	CDS	9564410	9564613	.	+	0	gene_id "G4P62_014164"; transcript_id "gnl|WGS:JAAVVJ|G4P62_T023515"; gbkey "CDS"; gene "lrrc47"; locus_tag "G4P62_014164"; orig_transcript_id "gnl|WGS:JAAVVJ|G4P62_T023515"; product "leucine rich repeat containing 47"; protein_id "KAF7209404.1"; exon_number "7";
CM025020.1	Genbank	start_codon	9559960	9559962	.	+	0	gene_id "G4P62_014164"; transcript_id "gnl|WGS:JAAVVJ|G4P62_T023515"; gbkey "CDS"; gene "lrrc47"; locus_tag "G4P62_014164"; orig_transcript_id "gnl|WGS:JAAVVJ|G4P62_T023515"; product "leucine rich repeat containing 47"; protein_id "KAF7209404.1"; exon_number "1";
CM025020.1	Genbank	stop_codon	9564614	9564616	.	+	0	gene_id "G4P62_014164"; transcript_id "gnl|WGS:JAAVVJ|G4P62_T023515"; gbkey "CDS"; gene "lrrc47"; locus_tag "G4P62_014164"; orig_transcript_id "gnl|WGS:JAAVVJ|G4P62_T023515"; product "leucine rich repeat containing 47"; protein_id "KAF7209404.1"; exon_number "7";
CM025020.1	Genbank	gene	9570866	9573520	.	-	.	gene_id "G4P62_014165"; transcript_id ""; description "caspase-9-like"; gbkey "Gene"; gene_biotype "protein_coding"; locus_tag "G4P62_014165"; note "LOC107390653";
CM025020.1	Genbank	transcript	9570866	9573520	.	-	.	gene_id "G4P62_014165"; transcript_id "gnl|WGS:JAAVVJ|G4P62_T023516"; gbkey "mRNA"; locus_tag "G4P62_014165"; orig_protein_id "gnl|WGS:JAAVVJ|G4P62_P023516"; orig_transcript_id "gnl|WGS:JAAVVJ|G4P62_T023516"; product "caspase-9-like"; transcript_biotype "mRNA";
CM025020.1	Genbank	exon	9573178	9573520	.	-	.	gene_id "G4P62_014165"; transcript_id "gnl|WGS:JAAVVJ|G4P62_T023516"; locus_tag "G4P62_014165"; orig_protein_id "gnl|WGS:JAAVVJ|G4P62_P023516"; orig_transcript_id "gnl|WGS:JAAVVJ|G4P62_T023516"; product "caspase-9-like"; transcript_biotype "mRNA"; exon_number "1";
CM025020.1	Genbank	exon	9572897	9573107	.	-	.	gene_id "G4P62_014165"; transcript_id "gnl|WGS:JAAVVJ|G4P62_T023516"; locus_tag "G4P62_014165"; orig_protein_id "gnl|WGS:JAAVVJ|G4P62_P023516"; orig_transcript_id "gnl|WGS:JAAVVJ|G4P62_T023516"; product "caspase-9-like"; transcript_biotype "mRNA"; exon_number "2";
CM025020.1	Genbank	exon	9572735	9572818	.	-	.	gene_id "G4P62_014165"; transcript_id "gnl|WGS:JAAVVJ|G4P62_T023516"; locus_tag "G4P62_014165"; orig_protein_id "gnl|WGS:JAAVVJ|G4P62_P023516"; orig_transcript_id "gnl|WGS:JAAVVJ|G4P62_T023516"; product "caspase-9-like"; transcript_biotype "mRNA"; exon_number "3";
CM025020.1	Genbank	exon	9572598	9572659	.	-	.	gene_id "G4P62_014165"; transcript_id "gnl|WGS:JAAVVJ|G4P62_T023516"; locus_tag "G4P62_014165"; orig_protein_id "gnl|WGS:JAAVVJ|G4P62_P023516"; orig_transcript_id "gnl|WGS:JAAVVJ|G4P62_T023516"; product "caspase-9-like"; transcript_biotype "mRNA"; exon_number "4";
CM025020.1	Genbank	exon	9572297	9572473	.	-	.	gene_id "G4P62_014165"; transcript_id "gnl|WGS:JAAVVJ|G4P62_T023516"; locus_tag "G4P62_014165"; orig_protein_id "gnl|WGS:JAAVVJ|G4P62_P023516"; orig_transcript_id "gnl|WGS:JAAVVJ|G4P62_T023516"; product "caspase-9-like"; transcript_biotype "mRNA"; exon_number "5";
CM025020.1	Genbank	exon	9572122	9572211	.	-	.	gene_id "G4P62_014165"; transcript_id "gnl|WGS:JAAVVJ|G4P62_T023516"; locus_tag "G4P62_014165"; orig_protein_id "gnl|WGS:JAAVVJ|G4P62_P023516"; orig_transcript_id "gnl|WGS:JAAVVJ|G4P62_T023516"; product "caspase-9-like"; transcript_biotype "mRNA"; exon_number "6";
CM025020.1	Genbank	exon	9571867	9572014	.	-	.	gene_id "G4P62_014165"; transcript_id "gnl|WGS:JAAVVJ|G4P62_T023516"; locus_tag "G4P62_014165"; orig_protein_id "gnl|WGS:JAAVVJ|G4P62_P023516"; orig_transcript_id "gnl|WGS:JAAVVJ|G4P62_T023516"; product "caspase-9-like"; transcript_biotype "mRNA"; exon_number "7";
CM025020.1	Genbank	exon	9571604	9571792	.	-	.	gene_id "G4P62_014165"; transcript_id "gnl|WGS:JAAVVJ|G4P62_T023516"; locus_tag "G4P62_014165"; orig_protein_id "gnl|WGS:JAAVVJ|G4P62_P023516"; orig_transcript_id "gnl|WGS:JAAVVJ|G4P62_T023516"; product "caspase-9-like"; transcript_biotype "mRNA"; exon_number "8";
CM025020.1	Genbank	exon	9571404	9571513	.	-	.	gene_id "G4P62_014165"; transcript_id "gnl|WGS:JAAVVJ|G4P62_T023516"; locus_tag "G4P62_014165"; orig_protein_id "gnl|WGS:JAAVVJ|G4P62_P023516"; orig_transcript_id "gnl|WGS:JAAVVJ|G4P62_T023516"; product "caspase-9-like"; transcript_biotype "mRNA"; exon_number "9";
CM025020.1	Genbank	exon	9570866	9571306	.	-	.	gene_id "G4P62_014165"; transcript_id "gnl|WGS:JAAVVJ|G4P62_T023516"; locus_tag "G4P62_014165"; orig_protein_id "gnl|WGS:JAAVVJ|G4P62_P023516"; orig_transcript_id "gnl|WGS:JAAVVJ|G4P62_T023516"; product "caspase-9-like"; transcript_biotype "mRNA"; exon_number "10";
CM025020.1	Genbank	CDS	9573178	9573309	.	-	0	gene_id "G4P62_014165"; transcript_id "gnl|WGS:JAAVVJ|G4P62_T023516"; gbkey "CDS"; locus_tag "G4P62_014165"; orig_transcript_id "gnl|WGS:JAAVVJ|G4P62_T023516"; product "caspase-9-like"; protein_id "KAF7209405.1"; exon_number "1";
CM025020.1	Genbank	CDS	9572897	9573107	.	-	0	gene_id "G4P62_014165"; transcript_id "gnl|WGS:JAAVVJ|G4P62_T023516"; gbkey "CDS"; locus_tag "G4P62_014165"; orig_transcript_id "gnl|WGS:JAAVVJ|G4P62_T023516"; product "caspase-9-like"; protein_id "KAF7209405.1"; exon_number "2";
CM025020.1	Genbank	CDS	9572735	9572818	.	-	2	gene_id "G4P62_014165"; transcript_id "gnl|WGS:JAAVVJ|G4P62_T023516"; gbkey "CDS"; locus_tag "G4P62_014165"; orig_transcript_id "gnl|WGS:JAAVVJ|G4P62_T023516"; product "caspase-9-like"; protein_id "KAF7209405.1"; exon_number "3";
CM025020.1	Genbank	CDS	9572598	9572659	.	-	2	gene_id "G4P62_014165"; transcript_id "gnl|WGS:JAAVVJ|G4P62_T023516"; gbkey "CDS"; locus_tag "G4P62_014165"; orig_transcript_id "gnl|WGS:JAAVVJ|G4P62_T023516"; product "caspase-9-like"; protein_id "KAF7209405.1"; exon_number "4";
CM025020.1	Genbank	CDS	9572297	9572473	.	-	0	gene_id "G4P62_014165"; transcript_id "gnl|WGS:JAAVVJ|G4P62_T023516"; gbkey "CDS"; locus_tag "G4P62_014165"; orig_transcript_id "gnl|WGS:JAAVVJ|G4P62_T023516"; product "caspase-9-like"; protein_id "KAF7209405.1"; exon_number "5";
CM025020.1	Genbank	CDS	9572122	9572211	.	-	0	gene_id "G4P62_014165"; transcript_id "gnl|WGS:JAAVVJ|G4P62_T023516"; gbkey "CDS"; locus_tag "G4P62_014165"; orig_transcript_id "gnl|WGS:JAAVVJ|G4P62_T023516"; product "caspase-9-like"; protein_id "KAF7209405.1"; exon_number "6";
CM025020.1	Genbank	CDS	9571867	9572014	.	-	0	gene_id "G4P62_014165"; transcript_id "gnl|WGS:JAAVVJ|G4P62_T023516"; gbkey "CDS"; locus_tag "G4P62_014165"; orig_transcript_id "gnl|WGS:JAAVVJ|G4P62_T023516"; product "caspase-9-like"; protein_id "KAF7209405.1"; exon_number "7";
CM025020.1	Genbank	CDS	9571604	9571792	.	-	2	gene_id "G4P62_014165"; transcript_id "gnl|WGS:JAAVVJ|G4P62_T023516"; gbkey "CDS"; locus_tag "G4P62_014165"; orig_transcript_id "gnl|WGS:JAAVVJ|G4P62_T023516"; product "caspase-9-like"; protein_id "KAF7209405.1"; exon_number "8";
CM025020.1	Genbank	CDS	9571404	9571513	.	-	2	gene_id "G4P62_014165"; transcript_id "gnl|WGS:JAAVVJ|G4P62_T023516"; gbkey "CDS"; locus_tag "G4P62_014165"; orig_transcript_id "gnl|WGS:JAAVVJ|G4P62_T023516"; product "caspase-9-like"; protein_id "KAF7209405.1"; exon_number "9";
CM025020.1	Genbank	CDS	9571205	9571306	.	-	0	gene_id "G4P62_014165"; transcript_id "gnl|WGS:JAAVVJ|G4P62_T023516"; gbkey "CDS"; locus_tag "G4P62_014165"; orig_transcript_id "gnl|WGS:JAAVVJ|G4P62_T023516"; product "caspase-9-like"; protein_id "KAF7209405.1"; exon_number "10";
CM025020.1	Genbank	start_codon	9573307	9573309	.	-	0	gene_id "G4P62_014165"; transcript_id "gnl|WGS:JAAVVJ|G4P62_T023516"; gbkey "CDS"; locus_tag "G4P62_014165"; orig_transcript_id "gnl|WGS:JAAVVJ|G4P62_T023516"; product "caspase-9-like"; protein_id "KAF7209405.1"; exon_number "1";
CM025020.1	Genbank	stop_codon	9571202	9571204	.	-	0	gene_id "G4P62_014165"; transcript_id "gnl|WGS:JAAVVJ|G4P62_T023516"; gbkey "CDS"; locus_tag "G4P62_014165"; orig_transcript_id "gnl|WGS:JAAVVJ|G4P62_T023516"; product "caspase-9-like"; protein_id "KAF7209405.1"; exon_number "10";
CM025020.1	Genbank	gene	9573635	9581387	.	+	.	gene_id "G4P62_014166"; transcript_id ""; description "dnaJ homolog subfamily C member 16"; gbkey "Gene"; gene "dnajc16"; gene_biotype "protein_coding"; locus_tag "G4P62_014166";
CM025020.1	Genbank	transcript	9573635	9581387	.	+	.	gene_id "G4P62_014166"; transcript_id "gnl|WGS:JAAVVJ|G4P62_T023517"; gbkey "mRNA"; gene "dnajc16"; locus_tag "G4P62_014166"; orig_protein_id "gnl|WGS:JAAVVJ|G4P62_P023517"; orig_transcript_id "gnl|WGS:JAAVVJ|G4P62_T023517"; product "DnaJ heat shock protein family (Hsp40) member C16"; transcript_biotype "mRNA";
CM025020.1	Genbank	exon	9573635	9573913	.	+	.	gene_id "G4P62_014166"; transcript_id "gnl|WGS:JAAVVJ|G4P62_T023517"; gene "dnajc16"; locus_tag "G4P62_014166"; orig_protein_id "gnl|WGS:JAAVVJ|G4P62_P023517"; orig_transcript_id "gnl|WGS:JAAVVJ|G4P62_T023517"; product "DnaJ heat shock protein family (Hsp40) member C16"; transcript_biotype "mRNA"; exon_number "1";
CM025020.1	Genbank	exon	9574148	9574321	.	+	.	gene_id "G4P62_014166"; transcript_id "gnl|WGS:JAAVVJ|G4P62_T023517"; gene "dnajc16"; locus_tag "G4P62_014166"; orig_protein_id "gnl|WGS:JAAVVJ|G4P62_P023517"; orig_transcript_id "gnl|WGS:JAAVVJ|G4P62_T023517"; product "DnaJ heat shock protein family (Hsp40) member C16"; transcript_biotype "mRNA"; exon_number "2";
CM025020.1	Genbank	exon	9574397	9574463	.	+	.	gene_id "G4P62_014166"; transcript_id "gnl|WGS:JAAVVJ|G4P62_T023517"; gene "dnajc16"; locus_tag "G4P62_014166"; orig_protein_id "gnl|WGS:JAAVVJ|G4P62_P023517"; orig_transcript_id "gnl|WGS:JAAVVJ|G4P62_T023517"; product "DnaJ heat shock protein family (Hsp40) member C16"; transcript_biotype "mRNA"; exon_number "3";
CM025020.1	Genbank	exon	9574532	9574856	.	+	.	gene_id "G4P62_014166"; transcript_id "gnl|WGS:JAAVVJ|G4P62_T023517"; gene "dnajc16"; locus_tag "G4P62_014166"; orig_protein_id "gnl|WGS:JAAVVJ|G4P62_P023517"; orig_transcript_id "gnl|WGS:JAAVVJ|G4P62_T023517"; product "DnaJ heat shock protein family (Hsp40) member C16"; transcript_biotype "mRNA"; exon_number "4";
CM025020.1	Genbank	exon	9574927	9575111	.	+	.	gene_id "G4P62_014166"; transcript_id "gnl|WGS:JAAVVJ|G4P62_T023517"; gene "dnajc16"; locus_tag "G4P62_014166"; orig_protein_id "gnl|WGS:JAAVVJ|G4P62_P023517"; orig_transcript_id "gnl|WGS:JAAVVJ|G4P62_T023517"; product "DnaJ heat shock protein family (Hsp40) member C16"; transcript_biotype "mRNA"; exon_number "5";
CM025020.1	Genbank	exon	9575180	9575284	.	+	.	gene_id "G4P62_014166"; transcript_id "gnl|WGS:JAAVVJ|G4P62_T023517"; gene "dnajc16"; locus_tag "G4P62_014166"; orig_protein_id "gnl|WGS:JAAVVJ|G4P62_P023517"; orig_transcript_id "gnl|WGS:JAAVVJ|G4P62_T023517"; product "DnaJ heat shock protein family (Hsp40) member C16"; transcript_biotype "mRNA"; exon_number "6";
CM025020.1	Genbank	exon	9575376	9575534	.	+	.	gene_id "G4P62_014166"; transcript_id "gnl|WGS:JAAVVJ|G4P62_T023517"; gene "dnajc16"; locus_tag "G4P62_014166"; orig_protein_id "gnl|WGS:JAAVVJ|G4P62_P023517"; orig_transcript_id "gnl|WGS:JAAVVJ|G4P62_T023517"; product "DnaJ heat shock protein family (Hsp40) member C16"; transcript_biotype "mRNA"; exon_number "7";
CM025020.1	Genbank	exon	9575728	9575858	.	+	.	gene_id "G4P62_014166"; transcript_id "gnl|WGS:JAAVVJ|G4P62_T023517"; gene "dnajc16"; locus_tag "G4P62_014166"; orig_protein_id "gnl|WGS:JAAVVJ|G4P62_P023517"; orig_transcript_id "gnl|WGS:JAAVVJ|G4P62_T023517"; product "DnaJ heat shock protein family (Hsp40) member C16"; transcript_biotype "mRNA"; exon_number "8";
CM025020.1	Genbank	exon	9575971	9576154	.	+	.	gene_id "G4P62_014166"; transcript_id "gnl|WGS:JAAVVJ|G4P62_T023517"; gene "dnajc16"; locus_tag "G4P62_014166"; orig_protein_id "gnl|WGS:JAAVVJ|G4P62_P023517"; orig_transcript_id "gnl|WGS:JAAVVJ|G4P62_T023517"; product "DnaJ heat shock protein family (Hsp40) member C16"; transcript_biotype "mRNA"; exon_number "9";
CM025020.1	Genbank	exon	9576290	9576469	.	+	.	gene_id "G4P62_014166"; transcript_id "gnl|WGS:JAAVVJ|G4P62_T023517"; gene "dnajc16"; locus_tag "G4P62_014166"; orig_protein_id "gnl|WGS:JAAVVJ|G4P62_P023517"; orig_transcript_id "gnl|WGS:JAAVVJ|G4P62_T023517"; product "DnaJ heat shock protein family (Hsp40) member C16"; transcript_biotype "mRNA"; exon_number "10";
CM025020.1	Genbank	exon	9576551	9576627	.	+	.	gene_id "G4P62_014166"; transcript_id "gnl|WGS:JAAVVJ|G4P62_T023517"; gene "dnajc16"; locus_tag "G4P62_014166"; orig_protein_id "gnl|WGS:JAAVVJ|G4P62_P023517"; orig_transcript_id "gnl|WGS:JAAVVJ|G4P62_T023517"; product "DnaJ heat shock protein family (Hsp40) member C16"; transcript_biotype "mRNA"; exon_number "11";
CM025020.1	Genbank	exon	9576720	9576800	.	+	.	gene_id "G4P62_014166"; transcript_id "gnl|WGS:JAAVVJ|G4P62_T023517"; gene "dnajc16"; locus_tag "G4P62_014166"; orig_protein_id "gnl|WGS:JAAVVJ|G4P62_P023517"; orig_transcript_id "gnl|WGS:JAAVVJ|G4P62_T023517"; product "DnaJ heat shock protein family (Hsp40) member C16"; transcript_biotype "mRNA"; exon_number "12";
CM025020.1	Genbank	exon	9577525	9577614	.	+	.	gene_id "G4P62_014166"; transcript_id "gnl|WGS:JAAVVJ|G4P62_T023517"; gene "dnajc16"; locus_tag "G4P62_014166"; orig_protein_id "gnl|WGS:JAAVVJ|G4P62_P023517"; orig_transcript_id "gnl|WGS:JAAVVJ|G4P62_T023517"; product "DnaJ heat shock protein family (Hsp40) member C16"; transcript_biotype "mRNA"; exon_number "13";
CM025020.1	Genbank	exon	9579833	9580003	.	+	.	gene_id "G4P62_014166"; transcript_id "gnl|WGS:JAAVVJ|G4P62_T023517"; gene "dnajc16"; locus_tag "G4P62_014166"; orig_protein_id "gnl|WGS:JAAVVJ|G4P62_P023517"; orig_transcript_id "gnl|WGS:JAAVVJ|G4P62_T023517"; product "DnaJ heat shock protein family (Hsp40) member C16"; transcript_biotype "mRNA"; exon_number "14";
CM025020.1	Genbank	exon	9580082	9581387	.	+	.	gene_id "G4P62_014166"; transcript_id "gnl|WGS:JAAVVJ|G4P62_T023517"; gene "dnajc16"; locus_tag "G4P62_014166"; orig_protein_id "gnl|WGS:JAAVVJ|G4P62_P023517"; orig_transcript_id "gnl|WGS:JAAVVJ|G4P62_T023517"; product "DnaJ heat shock protein family (Hsp40) member C16"; transcript_biotype "mRNA"; exon_number "15";
CM025020.1	Genbank	CDS	9574155	9574321	.	+	0	gene_id "G4P62_014166"; transcript_id "gnl|WGS:JAAVVJ|G4P62_T023517"; gbkey "CDS"; gene "dnajc16"; locus_tag "G4P62_014166"; orig_transcript_id "gnl|WGS:JAAVVJ|G4P62_T023517"; product "DnaJ heat shock protein family (Hsp40) member C16"; protein_id "KAF7209406.1"; exon_number "2";
CM025020.1	Genbank	CDS	9574397	9574463	.	+	1	gene_id "G4P62_014166"; transcript_id "gnl|WGS:JAAVVJ|G4P62_T023517"; gbkey "CDS"; gene "dnajc16"; locus_tag "G4P62_014166"; orig_transcript_id "gnl|WGS:JAAVVJ|G4P62_T023517"; product "DnaJ heat shock protein family (Hsp40) member C16"; protein_id "KAF7209406.1"; exon_number "3";
CM025020.1	Genbank	CDS	9574532	9574856	.	+	0	gene_id "G4P62_014166"; transcript_id "gnl|WGS:JAAVVJ|G4P62_T023517"; gbkey "CDS"; gene "dnajc16"; locus_tag "G4P62_014166"; orig_transcript_id "gnl|WGS:JAAVVJ|G4P62_T023517"; product "DnaJ heat shock protein family (Hsp40) member C16"; protein_id "KAF7209406.1"; exon_number "4";
CM025020.1	Genbank	CDS	9574927	9575111	.	+	2	gene_id "G4P62_014166"; transcript_id "gnl|WGS:JAAVVJ|G4P62_T023517"; gbkey "CDS"; gene "dnajc16"; locus_tag "G4P62_014166"; orig_transcript_id "gnl|WGS:JAAVVJ|G4P62_T023517"; product "DnaJ heat shock protein family (Hsp40) member C16"; protein_id "KAF7209406.1"; exon_number "5";
CM025020.1	Genbank	CDS	9575180	9575284	.	+	0	gene_id "G4P62_014166"; transcript_id "gnl|WGS:JAAVVJ|G4P62_T023517"; gbkey "CDS"; gene "dnajc16"; locus_tag "G4P62_014166"; orig_transcript_id "gnl|WGS:JAAVVJ|G4P62_T023517"; product "DnaJ heat shock protein family (Hsp40) member C16"; protein_id "KAF7209406.1"; exon_number "6";
CM025020.1	Genbank	CDS	9575376	9575534	.	+	0	gene_id "G4P62_014166"; transcript_id "gnl|WGS:JAAVVJ|G4P62_T023517"; gbkey "CDS"; gene "dnajc16"; locus_tag "G4P62_014166"; orig_transcript_id "gnl|WGS:JAAVVJ|G4P62_T023517"; product "DnaJ heat shock protein family (Hsp40) member C16"; protein_id "KAF7209406.1"; exon_number "7";
CM025020.1	Genbank	CDS	9575728	9575858	.	+	0	gene_id "G4P62_014166"; transcript_id "gnl|WGS:JAAVVJ|G4P62_T023517"; gbkey "CDS"; gene "dnajc16"; locus_tag "G4P62_014166"; orig_transcript_id "gnl|WGS:JAAVVJ|G4P62_T023517"; product "DnaJ heat shock protein family (Hsp40) member C16"; protein_id "KAF7209406.1"; exon_number "8";
CM025020.1	Genbank	CDS	9575971	9576154	.	+	1	gene_id "G4P62_014166"; transcript_id "gnl|WGS:JAAVVJ|G4P62_T023517"; gbkey "CDS"; gene "dnajc16"; locus_tag "G4P62_014166"; orig_transcript_id "gnl|WGS:JAAVVJ|G4P62_T023517"; product "DnaJ heat shock protein family (Hsp40) member C16"; protein_id "KAF7209406.1"; exon_number "9";
CM025020.1	Genbank	CDS	9576290	9576469	.	+	0	gene_id "G4P62_014166"; transcript_id "gnl|WGS:JAAVVJ|G4P62_T023517"; gbkey "CDS"; gene "dnajc16"; locus_tag "G4P62_014166"; orig_transcript_id "gnl|WGS:JAAVVJ|G4P62_T023517"; product "DnaJ heat shock protein family (Hsp40) member C16"; protein_id "KAF7209406.1"; exon_number "10";
CM025020.1	Genbank	CDS	9576551	9576627	.	+	0	gene_id "G4P62_014166"; transcript_id "gnl|WGS:JAAVVJ|G4P62_T023517"; gbkey "CDS"; gene "dnajc16"; locus_tag "G4P62_014166"; orig_transcript_id "gnl|WGS:JAAVVJ|G4P62_T023517"; product "DnaJ heat shock protein family (Hsp40) member C16"; protein_id "KAF7209406.1"; exon_number "11";
CM025020.1	Genbank	CDS	9576720	9576800	.	+	1	gene_id "G4P62_014166"; transcript_id "gnl|WGS:JAAVVJ|G4P62_T023517"; gbkey "CDS"; gene "dnajc16"; locus_tag "G4P62_014166"; orig_transcript_id "gnl|WGS:JAAVVJ|G4P62_T023517"; product "DnaJ heat shock protein family (Hsp40) member C16"; protein_id "KAF7209406.1"; exon_number "12";
CM025020.1	Genbank	CDS	9577525	9577614	.	+	1	gene_id "G4P62_014166"; transcript_id "gnl|WGS:JAAVVJ|G4P62_T023517"; gbkey "CDS"; gene "dnajc16"; locus_tag "G4P62_014166"; orig_transcript_id "gnl|WGS:JAAVVJ|G4P62_T023517"; product "DnaJ heat shock protein family (Hsp40) member C16"; protein_id "KAF7209406.1"; exon_number "13";
CM025020.1	Genbank	CDS	9579833	9580003	.	+	1	gene_id "G4P62_014166"; transcript_id "gnl|WGS:JAAVVJ|G4P62_T023517"; gbkey "CDS"; gene "dnajc16"; locus_tag "G4P62_014166"; orig_transcript_id "gnl|WGS:JAAVVJ|G4P62_T023517"; product "DnaJ heat shock protein family (Hsp40) member C16"; protein_id "KAF7209406.1"; exon_number "14";
CM025020.1	Genbank	CDS	9580082	9580526	.	+	1	gene_id "G4P62_014166"; transcript_id "gnl|WGS:JAAVVJ|G4P62_T023517"; gbkey "CDS"; gene "dnajc16"; locus_tag "G4P62_014166"; orig_transcript_id "gnl|WGS:JAAVVJ|G4P62_T023517"; product "DnaJ heat shock protein family (Hsp40) member C16"; protein_id "KAF7209406.1"; exon_number "15";
CM025020.1	Genbank	start_codon	9574155	9574157	.	+	0	gene_id "G4P62_014166"; transcript_id "gnl|WGS:JAAVVJ|G4P62_T023517"; gbkey "CDS"; gene "dnajc16"; locus_tag "G4P62_014166"; orig_transcript_id "gnl|WGS:JAAVVJ|G4P62_T023517"; product "DnaJ heat shock protein family (Hsp40) member C16"; protein_id "KAF7209406.1"; exon_number "2";
CM025020.1	Genbank	stop_codon	9580527	9580529	.	+	0	gene_id "G4P62_014166"; transcript_id "gnl|WGS:JAAVVJ|G4P62_T023517"; gbkey "CDS"; gene "dnajc16"; locus_tag "G4P62_014166"; orig_transcript_id "gnl|WGS:JAAVVJ|G4P62_T023517"; product "DnaJ heat shock protein family (Hsp40) member C16"; protein_id "KAF7209406.1"; exon_number "15";
CM025020.1	Genbank	gene	9589353	9684857	.	-	.	gene_id "G4P62_014167"; transcript_id ""; description "protein SOGA1 isoform X2"; gbkey "Gene"; gene "soga1"; gene_biotype "protein_coding"; locus_tag "G4P62_014167";
CM025020.1	Genbank	transcript	9589353	9684857	.	-	.	gene_id "G4P62_014167"; transcript_id "gnl|WGS:JAAVVJ|G4P62_T023518"; gbkey "mRNA"; gene "soga1"; locus_tag "G4P62_014167"; note "autophagy associated 1; transcript variant X2"; orig_protein_id "gnl|WGS:JAAVVJ|G4P62_P023518"; orig_transcript_id "gnl|WGS:JAAVVJ|G4P62_T023518"; product "suppressor of glucose"; transcript_biotype "mRNA";
CM025020.1	Genbank	exon	9683166	9684857	.	-	.	gene_id "G4P62_014167"; transcript_id "gnl|WGS:JAAVVJ|G4P62_T023518"; gene "soga1"; locus_tag "G4P62_014167"; note "autophagy associated 1; transcript variant X2"; orig_protein_id "gnl|WGS:JAAVVJ|G4P62_P023518"; orig_transcript_id "gnl|WGS:JAAVVJ|G4P62_T023518"; product "suppressor of glucose"; transcript_biotype "mRNA"; exon_number "1";
CM025020.1	Genbank	exon	9677550	9677651	.	-	.	gene_id "G4P62_014167"; transcript_id "gnl|WGS:JAAVVJ|G4P62_T023518"; gene "soga1"; locus_tag "G4P62_014167"; note "autophagy associated 1; transcript variant X2"; orig_protein_id "gnl|WGS:JAAVVJ|G4P62_P023518"; orig_transcript_id "gnl|WGS:JAAVVJ|G4P62_T023518"; product "suppressor of glucose"; transcript_biotype "mRNA"; exon_number "2";
CM025020.1	Genbank	exon	9676134	9676256	.	-	.	gene_id "G4P62_014167"; transcript_id "gnl|WGS:JAAVVJ|G4P62_T023518"; gene "soga1"; locus_tag "G4P62_014167"; note "autophagy associated 1; transcript variant X2"; orig_protein_id "gnl|WGS:JAAVVJ|G4P62_P023518"; orig_transcript_id "gnl|WGS:JAAVVJ|G4P62_T023518"; product "suppressor of glucose"; transcript_biotype "mRNA"; exon_number "3";
CM025020.1	Genbank	exon	9665373	9665522	.	-	.	gene_id "G4P62_014167"; transcript_id "gnl|WGS:JAAVVJ|G4P62_T023518"; gene "soga1"; locus_tag "G4P62_014167"; note "autophagy associated 1; transcript variant X2"; orig_protein_id "gnl|WGS:JAAVVJ|G4P62_P023518"; orig_transcript_id "gnl|WGS:JAAVVJ|G4P62_T023518"; product "suppressor of glucose"; transcript_biotype "mRNA"; exon_number "4";
CM025020.1	Genbank	exon	9611187	9611249	.	-	.	gene_id "G4P62_014167"; transcript_id "gnl|WGS:JAAVVJ|G4P62_T023518"; gene "soga1"; locus_tag "G4P62_014167"; note "autophagy associated 1; transcript variant X2"; orig_protein_id "gnl|WGS:JAAVVJ|G4P62_P023518"; orig_transcript_id "gnl|WGS:JAAVVJ|G4P62_T023518"; product "suppressor of glucose"; transcript_biotype "mRNA"; exon_number "5";
CM025020.1	Genbank	exon	9607727	9607894	.	-	.	gene_id "G4P62_014167"; transcript_id "gnl|WGS:JAAVVJ|G4P62_T023518"; gene "soga1"; locus_tag "G4P62_014167"; note "autophagy associated 1; transcript variant X2"; orig_protein_id "gnl|WGS:JAAVVJ|G4P62_P023518"; orig_transcript_id "gnl|WGS:JAAVVJ|G4P62_T023518"; product "suppressor of glucose"; transcript_biotype "mRNA"; exon_number "6";
CM025020.1	Genbank	exon	9607487	9607640	.	-	.	gene_id "G4P62_014167"; transcript_id "gnl|WGS:JAAVVJ|G4P62_T023518"; gene "soga1"; locus_tag "G4P62_014167"; note "autophagy associated 1; transcript variant X2"; orig_protein_id "gnl|WGS:JAAVVJ|G4P62_P023518"; orig_transcript_id "gnl|WGS:JAAVVJ|G4P62_T023518"; product "suppressor of glucose"; transcript_biotype "mRNA"; exon_number "7";
CM025020.1	Genbank	exon	9606850	9607405	.	-	.	gene_id "G4P62_014167"; transcript_id "gnl|WGS:JAAVVJ|G4P62_T023518"; gene "soga1"; locus_tag "G4P62_014167"; note "autophagy associated 1; transcript variant X2"; orig_protein_id "gnl|WGS:JAAVVJ|G4P62_P023518"; orig_transcript_id "gnl|WGS:JAAVVJ|G4P62_T023518"; product "suppressor of glucose"; transcript_biotype "mRNA"; exon_number "8";
CM025020.1	Genbank	exon	9606479	9606776	.	-	.	gene_id "G4P62_014167"; transcript_id "gnl|WGS:JAAVVJ|G4P62_T023518"; gene "soga1"; locus_tag "G4P62_014167"; note "autophagy associated 1; transcript variant X2"; orig_protein_id "gnl|WGS:JAAVVJ|G4P62_P023518"; orig_transcript_id "gnl|WGS:JAAVVJ|G4P62_T023518"; product "suppressor of glucose"; transcript_biotype "mRNA"; exon_number "9";
CM025020.1	Genbank	exon	9606225	9606386	.	-	.	gene_id "G4P62_014167"; transcript_id "gnl|WGS:JAAVVJ|G4P62_T023518"; gene "soga1"; locus_tag "G4P62_014167"; note "autophagy associated 1; transcript variant X2"; orig_protein_id "gnl|WGS:JAAVVJ|G4P62_P023518"; orig_transcript_id "gnl|WGS:JAAVVJ|G4P62_T023518"; product "suppressor of glucose"; transcript_biotype "mRNA"; exon_number "10";
CM025020.1	Genbank	exon	9603872	9604006	.	-	.	gene_id "G4P62_014167"; transcript_id "gnl|WGS:JAAVVJ|G4P62_T023518"; gene "soga1"; locus_tag "G4P62_014167"; note "autophagy associated 1; transcript variant X2"; orig_protein_id "gnl|WGS:JAAVVJ|G4P62_P023518"; orig_transcript_id "gnl|WGS:JAAVVJ|G4P62_T023518"; product "suppressor of glucose"; transcript_biotype "mRNA"; exon_number "11";
CM025020.1	Genbank	exon	9602070	9602183	.	-	.	gene_id "G4P62_014167"; transcript_id "gnl|WGS:JAAVVJ|G4P62_T023518"; gene "soga1"; locus_tag "G4P62_014167"; note "autophagy associated 1; transcript variant X2"; orig_protein_id "gnl|WGS:JAAVVJ|G4P62_P023518"; orig_transcript_id "gnl|WGS:JAAVVJ|G4P62_T023518"; product "suppressor of glucose"; transcript_biotype "mRNA"; exon_number "12";
CM025020.1	Genbank	exon	9601764	9601994	.	-	.	gene_id "G4P62_014167"; transcript_id "gnl|WGS:JAAVVJ|G4P62_T023518"; gene "soga1"; locus_tag "G4P62_014167"; note "autophagy associated 1; transcript variant X2"; orig_protein_id "gnl|WGS:JAAVVJ|G4P62_P023518"; orig_transcript_id "gnl|WGS:JAAVVJ|G4P62_T023518"; product "suppressor of glucose"; transcript_biotype "mRNA"; exon_number "13";
CM025020.1	Genbank	exon	9601580	9601684	.	-	.	gene_id "G4P62_014167"; transcript_id "gnl|WGS:JAAVVJ|G4P62_T023518"; gene "soga1"; locus_tag "G4P62_014167"; note "autophagy associated 1; transcript variant X2"; orig_protein_id "gnl|WGS:JAAVVJ|G4P62_P023518"; orig_transcript_id "gnl|WGS:JAAVVJ|G4P62_T023518"; product "suppressor of glucose"; transcript_biotype "mRNA"; exon_number "14";
CM025020.1	Genbank	exon	9601261	9601428	.	-	.	gene_id "G4P62_014167"; transcript_id "gnl|WGS:JAAVVJ|G4P62_T023518"; gene "soga1"; locus_tag "G4P62_014167"; note "autophagy associated 1; transcript variant X2"; orig_protein_id "gnl|WGS:JAAVVJ|G4P62_P023518"; orig_transcript_id "gnl|WGS:JAAVVJ|G4P62_T023518"; product "suppressor of glucose"; transcript_biotype "mRNA"; exon_number "15";
CM025020.1	Genbank	exon	9593999	9594151	.	-	.	gene_id "G4P62_014167"; transcript_id "gnl|WGS:JAAVVJ|G4P62_T023518"; gene "soga1"; locus_tag "G4P62_014167"; note "autophagy associated 1; transcript variant X2"; orig_protein_id "gnl|WGS:JAAVVJ|G4P62_P023518"; orig_transcript_id "gnl|WGS:JAAVVJ|G4P62_T023518"; product "suppressor of glucose"; transcript_biotype "mRNA"; exon_number "16";
CM025020.1	Genbank	exon	9593796	9593912	.	-	.	gene_id "G4P62_014167"; transcript_id "gnl|WGS:JAAVVJ|G4P62_T023518"; gene "soga1"; locus_tag "G4P62_014167"; note "autophagy associated 1; transcript variant X2"; orig_protein_id "gnl|WGS:JAAVVJ|G4P62_P023518"; orig_transcript_id "gnl|WGS:JAAVVJ|G4P62_T023518"; product "suppressor of glucose"; transcript_biotype "mRNA"; exon_number "17";
CM025020.1	Genbank	exon	9593640	9593698	.	-	.	gene_id "G4P62_014167"; transcript_id "gnl|WGS:JAAVVJ|G4P62_T023518"; gene "soga1"; locus_tag "G4P62_014167"; note "autophagy associated 1; transcript variant X2"; orig_protein_id "gnl|WGS:JAAVVJ|G4P62_P023518"; orig_transcript_id "gnl|WGS:JAAVVJ|G4P62_T023518"; product "suppressor of glucose"; transcript_biotype "mRNA"; exon_number "18";
CM025020.1	Genbank	exon	9593417	9593555	.	-	.	gene_id "G4P62_014167"; transcript_id "gnl|WGS:JAAVVJ|G4P62_T023518"; gene "soga1"; locus_tag "G4P62_014167"; note "autophagy associated 1; transcript variant X2"; orig_protein_id "gnl|WGS:JAAVVJ|G4P62_P023518"; orig_transcript_id "gnl|WGS:JAAVVJ|G4P62_T023518"; product "suppressor of glucose"; transcript_biotype "mRNA"; exon_number "19";
CM025020.1	Genbank	exon	9592765	9593340	.	-	.	gene_id "G4P62_014167"; transcript_id "gnl|WGS:JAAVVJ|G4P62_T023518"; gene "soga1"; locus_tag "G4P62_014167"; note "autophagy associated 1; transcript variant X2"; orig_protein_id "gnl|WGS:JAAVVJ|G4P62_P023518"; orig_transcript_id "gnl|WGS:JAAVVJ|G4P62_T023518"; product "suppressor of glucose"; transcript_biotype "mRNA"; exon_number "20";
CM025020.1	Genbank	exon	9592404	9592671	.	-	.	gene_id "G4P62_014167"; transcript_id "gnl|WGS:JAAVVJ|G4P62_T023518"; gene "soga1"; locus_tag "G4P62_014167"; note "autophagy associated 1; transcript variant X2"; orig_protein_id "gnl|WGS:JAAVVJ|G4P62_P023518"; orig_transcript_id "gnl|WGS:JAAVVJ|G4P62_T023518"; product "suppressor of glucose"; transcript_biotype "mRNA"; exon_number "21";
CM025020.1	Genbank	exon	9592109	9592327	.	-	.	gene_id "G4P62_014167"; transcript_id "gnl|WGS:JAAVVJ|G4P62_T023518"; gene "soga1"; locus_tag "G4P62_014167"; note "autophagy associated 1; transcript variant X2"; orig_protein_id "gnl|WGS:JAAVVJ|G4P62_P023518"; orig_transcript_id "gnl|WGS:JAAVVJ|G4P62_T023518"; product "suppressor of glucose"; transcript_biotype "mRNA"; exon_number "22";
CM025020.1	Genbank	exon	9591581	9591996	.	-	.	gene_id "G4P62_014167"; transcript_id "gnl|WGS:JAAVVJ|G4P62_T023518"; gene "soga1"; locus_tag "G4P62_014167"; note "autophagy associated 1; transcript variant X2"; orig_protein_id "gnl|WGS:JAAVVJ|G4P62_P023518"; orig_transcript_id "gnl|WGS:JAAVVJ|G4P62_T023518"; product "suppressor of glucose"; transcript_biotype "mRNA"; exon_number "23";
CM025020.1	Genbank	exon	9589353	9591506	.	-	.	gene_id "G4P62_014167"; transcript_id "gnl|WGS:JAAVVJ|G4P62_T023518"; gene "soga1"; locus_tag "G4P62_014167"; note "autophagy associated 1; transcript variant X2"; orig_protein_id "gnl|WGS:JAAVVJ|G4P62_P023518"; orig_transcript_id "gnl|WGS:JAAVVJ|G4P62_T023518"; product "suppressor of glucose"; transcript_biotype "mRNA"; exon_number "24";
CM025020.1	Genbank	CDS	9683166	9684119	.	-	0	gene_id "G4P62_014167"; transcript_id "gnl|WGS:JAAVVJ|G4P62_T023518"; gbkey "CDS"; gene "soga1"; locus_tag "G4P62_014167"; orig_transcript_id "gnl|WGS:JAAVVJ|G4P62_T023518"; product "transcript variant X2"; protein_id "KAF7209407.1"; exon_number "1";
CM025020.1	Genbank	CDS	9677550	9677651	.	-	0	gene_id "G4P62_014167"; transcript_id "gnl|WGS:JAAVVJ|G4P62_T023518"; gbkey "CDS"; gene "soga1"; locus_tag "G4P62_014167"; orig_transcript_id "gnl|WGS:JAAVVJ|G4P62_T023518"; product "transcript variant X2"; protein_id "KAF7209407.1"; exon_number "2";
CM025020.1	Genbank	CDS	9676134	9676256	.	-	0	gene_id "G4P62_014167"; transcript_id "gnl|WGS:JAAVVJ|G4P62_T023518"; gbkey "CDS"; gene "soga1"; locus_tag "G4P62_014167"; orig_transcript_id "gnl|WGS:JAAVVJ|G4P62_T023518"; product "transcript variant X2"; protein_id "KAF7209407.1"; exon_number "3";
CM025020.1	Genbank	CDS	9665373	9665522	.	-	0	gene_id "G4P62_014167"; transcript_id "gnl|WGS:JAAVVJ|G4P62_T023518"; gbkey "CDS"; gene "soga1"; locus_tag "G4P62_014167"; orig_transcript_id "gnl|WGS:JAAVVJ|G4P62_T023518"; product "transcript variant X2"; protein_id "KAF7209407.1"; exon_number "4";
CM025020.1	Genbank	CDS	9611187	9611249	.	-	0	gene_id "G4P62_014167"; transcript_id "gnl|WGS:JAAVVJ|G4P62_T023518"; gbkey "CDS"; gene "soga1"; locus_tag "G4P62_014167"; orig_transcript_id "gnl|WGS:JAAVVJ|G4P62_T023518"; product "transcript variant X2"; protein_id "KAF7209407.1"; exon_number "5";
CM025020.1	Genbank	CDS	9607727	9607894	.	-	0	gene_id "G4P62_014167"; transcript_id "gnl|WGS:JAAVVJ|G4P62_T023518"; gbkey "CDS"; gene "soga1"; locus_tag "G4P62_014167"; orig_transcript_id "gnl|WGS:JAAVVJ|G4P62_T023518"; product "transcript variant X2"; protein_id "KAF7209407.1"; exon_number "6";
CM025020.1	Genbank	CDS	9607487	9607640	.	-	0	gene_id "G4P62_014167"; transcript_id "gnl|WGS:JAAVVJ|G4P62_T023518"; gbkey "CDS"; gene "soga1"; locus_tag "G4P62_014167"; orig_transcript_id "gnl|WGS:JAAVVJ|G4P62_T023518"; product "transcript variant X2"; protein_id "KAF7209407.1"; exon_number "7";
CM025020.1	Genbank	CDS	9606850	9607405	.	-	2	gene_id "G4P62_014167"; transcript_id "gnl|WGS:JAAVVJ|G4P62_T023518"; gbkey "CDS"; gene "soga1"; locus_tag "G4P62_014167"; orig_transcript_id "gnl|WGS:JAAVVJ|G4P62_T023518"; product "transcript variant X2"; protein_id "KAF7209407.1"; exon_number "8";
CM025020.1	Genbank	CDS	9606479	9606776	.	-	1	gene_id "G4P62_014167"; transcript_id "gnl|WGS:JAAVVJ|G4P62_T023518"; gbkey "CDS"; gene "soga1"; locus_tag "G4P62_014167"; orig_transcript_id "gnl|WGS:JAAVVJ|G4P62_T023518"; product "transcript variant X2"; protein_id "KAF7209407.1"; exon_number "9";
CM025020.1	Genbank	CDS	9606225	9606386	.	-	0	gene_id "G4P62_014167"; transcript_id "gnl|WGS:JAAVVJ|G4P62_T023518"; gbkey "CDS"; gene "soga1"; locus_tag "G4P62_014167"; orig_transcript_id "gnl|WGS:JAAVVJ|G4P62_T023518"; product "transcript variant X2"; protein_id "KAF7209407.1"; exon_number "10";
CM025020.1	Genbank	CDS	9603872	9604006	.	-	0	gene_id "G4P62_014167"; transcript_id "gnl|WGS:JAAVVJ|G4P62_T023518"; gbkey "CDS"; gene "soga1"; locus_tag "G4P62_014167"; orig_transcript_id "gnl|WGS:JAAVVJ|G4P62_T023518"; product "transcript variant X2"; protein_id "KAF7209407.1"; exon_number "11";
CM025020.1	Genbank	CDS	9602070	9602183	.	-	0	gene_id "G4P62_014167"; transcript_id "gnl|WGS:JAAVVJ|G4P62_T023518"; gbkey "CDS"; gene "soga1"; locus_tag "G4P62_014167"; orig_transcript_id "gnl|WGS:JAAVVJ|G4P62_T023518"; product "transcript variant X2"; protein_id "KAF7209407.1"; exon_number "12";
CM025020.1	Genbank	CDS	9601764	9601994	.	-	0	gene_id "G4P62_014167"; transcript_id "gnl|WGS:JAAVVJ|G4P62_T023518"; gbkey "CDS"; gene "soga1"; locus_tag "G4P62_014167"; orig_transcript_id "gnl|WGS:JAAVVJ|G4P62_T023518"; product "transcript variant X2"; protein_id "KAF7209407.1"; exon_number "13";
CM025020.1	Genbank	CDS	9601580	9601684	.	-	0	gene_id "G4P62_014167"; transcript_id "gnl|WGS:JAAVVJ|G4P62_T023518"; gbkey "CDS"; gene "soga1"; locus_tag "G4P62_014167"; orig_transcript_id "gnl|WGS:JAAVVJ|G4P62_T023518"; product "transcript variant X2"; protein_id "KAF7209407.1"; exon_number "14";
CM025020.1	Genbank	CDS	9601261	9601428	.	-	0	gene_id "G4P62_014167"; transcript_id "gnl|WGS:JAAVVJ|G4P62_T023518"; gbkey "CDS"; gene "soga1"; locus_tag "G4P62_014167"; orig_transcript_id "gnl|WGS:JAAVVJ|G4P62_T023518"; product "transcript variant X2"; protein_id "KAF7209407.1"; exon_number "15";
CM025020.1	Genbank	CDS	9593999	9594151	.	-	0	gene_id "G4P62_014167"; transcript_id "gnl|WGS:JAAVVJ|G4P62_T023518"; gbkey "CDS"; gene "soga1"; locus_tag "G4P62_014167"; orig_transcript_id "gnl|WGS:JAAVVJ|G4P62_T023518"; product "transcript variant X2"; protein_id "KAF7209407.1"; exon_number "16";
CM025020.1	Genbank	CDS	9593796	9593912	.	-	0	gene_id "G4P62_014167"; transcript_id "gnl|WGS:JAAVVJ|G4P62_T023518"; gbkey "CDS"; gene "soga1"; locus_tag "G4P62_014167"; orig_transcript_id "gnl|WGS:JAAVVJ|G4P62_T023518"; product "transcript variant X2"; protein_id "KAF7209407.1"; exon_number "17";
CM025020.1	Genbank	CDS	9593640	9593698	.	-	0	gene_id "G4P62_014167"; transcript_id "gnl|WGS:JAAVVJ|G4P62_T023518"; gbkey "CDS"; gene "soga1"; locus_tag "G4P62_014167"; orig_transcript_id "gnl|WGS:JAAVVJ|G4P62_T023518"; product "transcript variant X2"; protein_id "KAF7209407.1"; exon_number "18";
CM025020.1	Genbank	CDS	9593417	9593555	.	-	1	gene_id "G4P62_014167"; transcript_id "gnl|WGS:JAAVVJ|G4P62_T023518"; gbkey "CDS"; gene "soga1"; locus_tag "G4P62_014167"; orig_transcript_id "gnl|WGS:JAAVVJ|G4P62_T023518"; product "transcript variant X2"; protein_id "KAF7209407.1"; exon_number "19";
CM025020.1	Genbank	CDS	9592765	9593340	.	-	0	gene_id "G4P62_014167"; transcript_id "gnl|WGS:JAAVVJ|G4P62_T023518"; gbkey "CDS"; gene "soga1"; locus_tag "G4P62_014167"; orig_transcript_id "gnl|WGS:JAAVVJ|G4P62_T023518"; product "transcript variant X2"; protein_id "KAF7209407.1"; exon_number "20";
CM025020.1	Genbank	CDS	9592404	9592671	.	-	0	gene_id "G4P62_014167"; transcript_id "gnl|WGS:JAAVVJ|G4P62_T023518"; gbkey "CDS"; gene "soga1"; locus_tag "G4P62_014167"; orig_transcript_id "gnl|WGS:JAAVVJ|G4P62_T023518"; product "transcript variant X2"; protein_id "KAF7209407.1"; exon_number "21";
CM025020.1	Genbank	CDS	9592109	9592327	.	-	2	gene_id "G4P62_014167"; transcript_id "gnl|WGS:JAAVVJ|G4P62_T023518"; gbkey "CDS"; gene "soga1"; locus_tag "G4P62_014167"; orig_transcript_id "gnl|WGS:JAAVVJ|G4P62_T023518"; product "transcript variant X2"; protein_id "KAF7209407.1"; exon_number "22";
CM025020.1	Genbank	CDS	9591581	9591996	.	-	2	gene_id "G4P62_014167"; transcript_id "gnl|WGS:JAAVVJ|G4P62_T023518"; gbkey "CDS"; gene "soga1"; locus_tag "G4P62_014167"; orig_transcript_id "gnl|WGS:JAAVVJ|G4P62_T023518"; product "transcript variant X2"; protein_id "KAF7209407.1"; exon_number "23";
CM025020.1	Genbank	CDS	9591378	9591506	.	-	0	gene_id "G4P62_014167"; transcript_id "gnl|WGS:JAAVVJ|G4P62_T023518"; gbkey "CDS"; gene "soga1"; locus_tag "G4P62_014167"; orig_transcript_id "gnl|WGS:JAAVVJ|G4P62_T023518"; product "transcript variant X2"; protein_id "KAF7209407.1"; exon_number "24";
CM025020.1	Genbank	start_codon	9684117	9684119	.	-	0	gene_id "G4P62_014167"; transcript_id "gnl|WGS:JAAVVJ|G4P62_T023518"; gbkey "CDS"; gene "soga1"; locus_tag "G4P62_014167"; orig_transcript_id "gnl|WGS:JAAVVJ|G4P62_T023518"; product "transcript variant X2"; protein_id "KAF7209407.1"; exon_number "1";
CM025020.1	Genbank	stop_codon	9591375	9591377	.	-	0	gene_id "G4P62_014167"; transcript_id "gnl|WGS:JAAVVJ|G4P62_T023518"; gbkey "CDS"; gene "soga1"; locus_tag "G4P62_014167"; orig_transcript_id "gnl|WGS:JAAVVJ|G4P62_T023518"; product "transcript variant X2"; protein_id "KAF7209407.1"; exon_number "24";
CM025020.1	Genbank	transcript	9589353	9684857	.	-	.	gene_id "G4P62_014167"; transcript_id "gnl|WGS:JAAVVJ|G4P62_T023519"; gbkey "mRNA"; gene "soga1"; locus_tag "G4P62_014167"; note "autophagy associated 1; transcript variant X3"; orig_protein_id "gnl|WGS:JAAVVJ|G4P62_P023519"; orig_transcript_id "gnl|WGS:JAAVVJ|G4P62_T023519"; product "suppressor of glucose"; transcript_biotype "mRNA";
CM025020.1	Genbank	exon	9683166	9684857	.	-	.	gene_id "G4P62_014167"; transcript_id "gnl|WGS:JAAVVJ|G4P62_T023519"; gene "soga1"; locus_tag "G4P62_014167"; note "autophagy associated 1; transcript variant X3"; orig_protein_id "gnl|WGS:JAAVVJ|G4P62_P023519"; orig_transcript_id "gnl|WGS:JAAVVJ|G4P62_T023519"; product "suppressor of glucose"; transcript_biotype "mRNA"; exon_number "1";
CM025020.1	Genbank	exon	9677550	9677651	.	-	.	gene_id "G4P62_014167"; transcript_id "gnl|WGS:JAAVVJ|G4P62_T023519"; gene "soga1"; locus_tag "G4P62_014167"; note "autophagy associated 1; transcript variant X3"; orig_protein_id "gnl|WGS:JAAVVJ|G4P62_P023519"; orig_transcript_id "gnl|WGS:JAAVVJ|G4P62_T023519"; product "suppressor of glucose"; transcript_biotype "mRNA"; exon_number "2";
CM025020.1	Genbank	exon	9676134	9676256	.	-	.	gene_id "G4P62_014167"; transcript_id "gnl|WGS:JAAVVJ|G4P62_T023519"; gene "soga1"; locus_tag "G4P62_014167"; note "autophagy associated 1; transcript variant X3"; orig_protein_id "gnl|WGS:JAAVVJ|G4P62_P023519"; orig_transcript_id "gnl|WGS:JAAVVJ|G4P62_T023519"; product "suppressor of glucose"; transcript_biotype "mRNA"; exon_number "3";
CM025020.1	Genbank	exon	9665373	9665522	.	-	.	gene_id "G4P62_014167"; transcript_id "gnl|WGS:JAAVVJ|G4P62_T023519"; gene "soga1"; locus_tag "G4P62_014167"; note "autophagy associated 1; transcript variant X3"; orig_protein_id "gnl|WGS:JAAVVJ|G4P62_P023519"; orig_transcript_id "gnl|WGS:JAAVVJ|G4P62_T023519"; product "suppressor of glucose"; transcript_biotype "mRNA"; exon_number "4";
CM025020.1	Genbank	exon	9611187	9611249	.	-	.	gene_id "G4P62_014167"; transcript_id "gnl|WGS:JAAVVJ|G4P62_T023519"; gene "soga1"; locus_tag "G4P62_014167"; note "autophagy associated 1; transcript variant X3"; orig_protein_id "gnl|WGS:JAAVVJ|G4P62_P023519"; orig_transcript_id "gnl|WGS:JAAVVJ|G4P62_T023519"; product "suppressor of glucose"; transcript_biotype "mRNA"; exon_number "5";
CM025020.1	Genbank	exon	9607727	9607894	.	-	.	gene_id "G4P62_014167"; transcript_id "gnl|WGS:JAAVVJ|G4P62_T023519"; gene "soga1"; locus_tag "G4P62_014167"; note "autophagy associated 1; transcript variant X3"; orig_protein_id "gnl|WGS:JAAVVJ|G4P62_P023519"; orig_transcript_id "gnl|WGS:JAAVVJ|G4P62_T023519"; product "suppressor of glucose"; transcript_biotype "mRNA"; exon_number "6";
CM025020.1	Genbank	exon	9607487	9607640	.	-	.	gene_id "G4P62_014167"; transcript_id "gnl|WGS:JAAVVJ|G4P62_T023519"; gene "soga1"; locus_tag "G4P62_014167"; note "autophagy associated 1; transcript variant X3"; orig_protein_id "gnl|WGS:JAAVVJ|G4P62_P023519"; orig_transcript_id "gnl|WGS:JAAVVJ|G4P62_T023519"; product "suppressor of glucose"; transcript_biotype "mRNA"; exon_number "7";
CM025020.1	Genbank	exon	9606850	9607405	.	-	.	gene_id "G4P62_014167"; transcript_id "gnl|WGS:JAAVVJ|G4P62_T023519"; gene "soga1"; locus_tag "G4P62_014167"; note "autophagy associated 1; transcript variant X3"; orig_protein_id "gnl|WGS:JAAVVJ|G4P62_P023519"; orig_transcript_id "gnl|WGS:JAAVVJ|G4P62_T023519"; product "suppressor of glucose"; transcript_biotype "mRNA"; exon_number "8";
CM025020.1	Genbank	exon	9606479	9606776	.	-	.	gene_id "G4P62_014167"; transcript_id "gnl|WGS:JAAVVJ|G4P62_T023519"; gene "soga1"; locus_tag "G4P62_014167"; note "autophagy associated 1; transcript variant X3"; orig_protein_id "gnl|WGS:JAAVVJ|G4P62_P023519"; orig_transcript_id "gnl|WGS:JAAVVJ|G4P62_T023519"; product "suppressor of glucose"; transcript_biotype "mRNA"; exon_number "9";
CM025020.1	Genbank	exon	9606225	9606386	.	-	.	gene_id "G4P62_014167"; transcript_id "gnl|WGS:JAAVVJ|G4P62_T023519"; gene "soga1"; locus_tag "G4P62_014167"; note "autophagy associated 1; transcript variant X3"; orig_protein_id "gnl|WGS:JAAVVJ|G4P62_P023519"; orig_transcript_id "gnl|WGS:JAAVVJ|G4P62_T023519"; product "suppressor of glucose"; transcript_biotype "mRNA"; exon_number "10";
CM025020.1	Genbank	exon	9603872	9604009	.	-	.	gene_id "G4P62_014167"; transcript_id "gnl|WGS:JAAVVJ|G4P62_T023519"; gene "soga1"; locus_tag "G4P62_014167"; note "autophagy associated 1; transcript variant X3"; orig_protein_id "gnl|WGS:JAAVVJ|G4P62_P023519"; orig_transcript_id "gnl|WGS:JAAVVJ|G4P62_T023519"; product "suppressor of glucose"; transcript_biotype "mRNA"; exon_number "11";
CM025020.1	Genbank	exon	9602070	9602183	.	-	.	gene_id "G4P62_014167"; transcript_id "gnl|WGS:JAAVVJ|G4P62_T023519"; gene "soga1"; locus_tag "G4P62_014167"; note "autophagy associated 1; transcript variant X3"; orig_protein_id "gnl|WGS:JAAVVJ|G4P62_P023519"; orig_transcript_id "gnl|WGS:JAAVVJ|G4P62_T023519"; product "suppressor of glucose"; transcript_biotype "mRNA"; exon_number "12";
CM025020.1	Genbank	exon	9601764	9601988	.	-	.	gene_id "G4P62_014167"; transcript_id "gnl|WGS:JAAVVJ|G4P62_T023519"; gene "soga1"; locus_tag "G4P62_014167"; note "autophagy associated 1; transcript variant X3"; orig_protein_id "gnl|WGS:JAAVVJ|G4P62_P023519"; orig_transcript_id "gnl|WGS:JAAVVJ|G4P62_T023519"; product "suppressor of glucose"; transcript_biotype "mRNA"; exon_number "13";
CM025020.1	Genbank	exon	9601580	9601684	.	-	.	gene_id "G4P62_014167"; transcript_id "gnl|WGS:JAAVVJ|G4P62_T023519"; gene "soga1"; locus_tag "G4P62_014167"; note "autophagy associated 1; transcript variant X3"; orig_protein_id "gnl|WGS:JAAVVJ|G4P62_P023519"; orig_transcript_id "gnl|WGS:JAAVVJ|G4P62_T023519"; product "suppressor of glucose"; transcript_biotype "mRNA"; exon_number "14";
CM025020.1	Genbank	exon	9601261	9601428	.	-	.	gene_id "G4P62_014167"; transcript_id "gnl|WGS:JAAVVJ|G4P62_T023519"; gene "soga1"; locus_tag "G4P62_014167"; note "autophagy associated 1; transcript variant X3"; orig_protein_id "gnl|WGS:JAAVVJ|G4P62_P023519"; orig_transcript_id "gnl|WGS:JAAVVJ|G4P62_T023519"; product "suppressor of glucose"; transcript_biotype "mRNA"; exon_number "15";
CM025020.1	Genbank	exon	9593999	9594151	.	-	.	gene_id "G4P62_014167"; transcript_id "gnl|WGS:JAAVVJ|G4P62_T023519"; gene "soga1"; locus_tag "G4P62_014167"; note "autophagy associated 1; transcript variant X3"; orig_protein_id "gnl|WGS:JAAVVJ|G4P62_P023519"; orig_transcript_id "gnl|WGS:JAAVVJ|G4P62_T023519"; product "suppressor of glucose"; transcript_biotype "mRNA"; exon_number "16";
CM025020.1	Genbank	exon	9593796	9593912	.	-	.	gene_id "G4P62_014167"; transcript_id "gnl|WGS:JAAVVJ|G4P62_T023519"; gene "soga1"; locus_tag "G4P62_014167"; note "autophagy associated 1; transcript variant X3"; orig_protein_id "gnl|WGS:JAAVVJ|G4P62_P023519"; orig_transcript_id "gnl|WGS:JAAVVJ|G4P62_T023519"; product "suppressor of glucose"; transcript_biotype "mRNA"; exon_number "17";
CM025020.1	Genbank	exon	9593640	9593698	.	-	.	gene_id "G4P62_014167"; transcript_id "gnl|WGS:JAAVVJ|G4P62_T023519"; gene "soga1"; locus_tag "G4P62_014167"; note "autophagy associated 1; transcript variant X3"; orig_protein_id "gnl|WGS:JAAVVJ|G4P62_P023519"; orig_transcript_id "gnl|WGS:JAAVVJ|G4P62_T023519"; product "suppressor of glucose"; transcript_biotype "mRNA"; exon_number "18";
CM025020.1	Genbank	exon	9593417	9593555	.	-	.	gene_id "G4P62_014167"; transcript_id "gnl|WGS:JAAVVJ|G4P62_T023519"; gene "soga1"; locus_tag "G4P62_014167"; note "autophagy associated 1; transcript variant X3"; orig_protein_id "gnl|WGS:JAAVVJ|G4P62_P023519"; orig_transcript_id "gnl|WGS:JAAVVJ|G4P62_T023519"; product "suppressor of glucose"; transcript_biotype "mRNA"; exon_number "19";
CM025020.1	Genbank	exon	9592765	9593340	.	-	.	gene_id "G4P62_014167"; transcript_id "gnl|WGS:JAAVVJ|G4P62_T023519"; gene "soga1"; locus_tag "G4P62_014167"; note "autophagy associated 1; transcript variant X3"; orig_protein_id "gnl|WGS:JAAVVJ|G4P62_P023519"; orig_transcript_id "gnl|WGS:JAAVVJ|G4P62_T023519"; product "suppressor of glucose"; transcript_biotype "mRNA"; exon_number "20";
CM025020.1	Genbank	exon	9592404	9592671	.	-	.	gene_id "G4P62_014167"; transcript_id "gnl|WGS:JAAVVJ|G4P62_T023519"; gene "soga1"; locus_tag "G4P62_014167"; note "autophagy associated 1; transcript variant X3"; orig_protein_id "gnl|WGS:JAAVVJ|G4P62_P023519"; orig_transcript_id "gnl|WGS:JAAVVJ|G4P62_T023519"; product "suppressor of glucose"; transcript_biotype "mRNA"; exon_number "21";
CM025020.1	Genbank	exon	9592109	9592327	.	-	.	gene_id "G4P62_014167"; transcript_id "gnl|WGS:JAAVVJ|G4P62_T023519"; gene "soga1"; locus_tag "G4P62_014167"; note "autophagy associated 1; transcript variant X3"; orig_protein_id "gnl|WGS:JAAVVJ|G4P62_P023519"; orig_transcript_id "gnl|WGS:JAAVVJ|G4P62_T023519"; product "suppressor of glucose"; transcript_biotype "mRNA"; exon_number "22";
CM025020.1	Genbank	exon	9591581	9591996	.	-	.	gene_id "G4P62_014167"; transcript_id "gnl|WGS:JAAVVJ|G4P62_T023519"; gene "soga1"; locus_tag "G4P62_014167"; note "autophagy associated 1; transcript variant X3"; orig_protein_id "gnl|WGS:JAAVVJ|G4P62_P023519"; orig_transcript_id "gnl|WGS:JAAVVJ|G4P62_T023519"; product "suppressor of glucose"; transcript_biotype "mRNA"; exon_number "23";
CM025020.1	Genbank	exon	9589353	9591506	.	-	.	gene_id "G4P62_014167"; transcript_id "gnl|WGS:JAAVVJ|G4P62_T023519"; gene "soga1"; locus_tag "G4P62_014167"; note "autophagy associated 1; transcript variant X3"; orig_protein_id "gnl|WGS:JAAVVJ|G4P62_P023519"; orig_transcript_id "gnl|WGS:JAAVVJ|G4P62_T023519"; product "suppressor of glucose"; transcript_biotype "mRNA"; exon_number "24";
CM025020.1	Genbank	CDS	9683166	9684119	.	-	0	gene_id "G4P62_014167"; transcript_id "gnl|WGS:JAAVVJ|G4P62_T023519"; gbkey "CDS"; gene "soga1"; locus_tag "G4P62_014167"; orig_transcript_id "gnl|WGS:JAAVVJ|G4P62_T023519"; product "transcript variant X3"; protein_id "KAF7209408.1"; exon_number "1";
CM025020.1	Genbank	CDS	9677550	9677651	.	-	0	gene_id "G4P62_014167"; transcript_id "gnl|WGS:JAAVVJ|G4P62_T023519"; gbkey "CDS"; gene "soga1"; locus_tag "G4P62_014167"; orig_transcript_id "gnl|WGS:JAAVVJ|G4P62_T023519"; product "transcript variant X3"; protein_id "KAF7209408.1"; exon_number "2";
CM025020.1	Genbank	CDS	9676134	9676256	.	-	0	gene_id "G4P62_014167"; transcript_id "gnl|WGS:JAAVVJ|G4P62_T023519"; gbkey "CDS"; gene "soga1"; locus_tag "G4P62_014167"; orig_transcript_id "gnl|WGS:JAAVVJ|G4P62_T023519"; product "transcript variant X3"; protein_id "KAF7209408.1"; exon_number "3";
CM025020.1	Genbank	CDS	9665373	9665522	.	-	0	gene_id "G4P62_014167"; transcript_id "gnl|WGS:JAAVVJ|G4P62_T023519"; gbkey "CDS"; gene "soga1"; locus_tag "G4P62_014167"; orig_transcript_id "gnl|WGS:JAAVVJ|G4P62_T023519"; product "transcript variant X3"; protein_id "KAF7209408.1"; exon_number "4";
CM025020.1	Genbank	CDS	9611187	9611249	.	-	0	gene_id "G4P62_014167"; transcript_id "gnl|WGS:JAAVVJ|G4P62_T023519"; gbkey "CDS"; gene "soga1"; locus_tag "G4P62_014167"; orig_transcript_id "gnl|WGS:JAAVVJ|G4P62_T023519"; product "transcript variant X3"; protein_id "KAF7209408.1"; exon_number "5";
CM025020.1	Genbank	CDS	9607727	9607894	.	-	0	gene_id "G4P62_014167"; transcript_id "gnl|WGS:JAAVVJ|G4P62_T023519"; gbkey "CDS"; gene "soga1"; locus_tag "G4P62_014167"; orig_transcript_id "gnl|WGS:JAAVVJ|G4P62_T023519"; product "transcript variant X3"; protein_id "KAF7209408.1"; exon_number "6";
CM025020.1	Genbank	CDS	9607487	9607640	.	-	0	gene_id "G4P62_014167"; transcript_id "gnl|WGS:JAAVVJ|G4P62_T023519"; gbkey "CDS"; gene "soga1"; locus_tag "G4P62_014167"; orig_transcript_id "gnl|WGS:JAAVVJ|G4P62_T023519"; product "transcript variant X3"; protein_id "KAF7209408.1"; exon_number "7";
CM025020.1	Genbank	CDS	9606850	9607405	.	-	2	gene_id "G4P62_014167"; transcript_id "gnl|WGS:JAAVVJ|G4P62_T023519"; gbkey "CDS"; gene "soga1"; locus_tag "G4P62_014167"; orig_transcript_id "gnl|WGS:JAAVVJ|G4P62_T023519"; product "transcript variant X3"; protein_id "KAF7209408.1"; exon_number "8";
CM025020.1	Genbank	CDS	9606479	9606776	.	-	1	gene_id "G4P62_014167"; transcript_id "gnl|WGS:JAAVVJ|G4P62_T023519"; gbkey "CDS"; gene "soga1"; locus_tag "G4P62_014167"; orig_transcript_id "gnl|WGS:JAAVVJ|G4P62_T023519"; product "transcript variant X3"; protein_id "KAF7209408.1"; exon_number "9";
CM025020.1	Genbank	CDS	9606225	9606386	.	-	0	gene_id "G4P62_014167"; transcript_id "gnl|WGS:JAAVVJ|G4P62_T023519"; gbkey "CDS"; gene "soga1"; locus_tag "G4P62_014167"; orig_transcript_id "gnl|WGS:JAAVVJ|G4P62_T023519"; product "transcript variant X3"; protein_id "KAF7209408.1"; exon_number "10";
CM025020.1	Genbank	CDS	9603872	9604009	.	-	0	gene_id "G4P62_014167"; transcript_id "gnl|WGS:JAAVVJ|G4P62_T023519"; gbkey "CDS"; gene "soga1"; locus_tag "G4P62_014167"; orig_transcript_id "gnl|WGS:JAAVVJ|G4P62_T023519"; product "transcript variant X3"; protein_id "KAF7209408.1"; exon_number "11";
CM025020.1	Genbank	CDS	9602070	9602183	.	-	0	gene_id "G4P62_014167"; transcript_id "gnl|WGS:JAAVVJ|G4P62_T023519"; gbkey "CDS"; gene "soga1"; locus_tag "G4P62_014167"; orig_transcript_id "gnl|WGS:JAAVVJ|G4P62_T023519"; product "transcript variant X3"; protein_id "KAF7209408.1"; exon_number "12";
CM025020.1	Genbank	CDS	9601764	9601988	.	-	0	gene_id "G4P62_014167"; transcript_id "gnl|WGS:JAAVVJ|G4P62_T023519"; gbkey "CDS"; gene "soga1"; locus_tag "G4P62_014167"; orig_transcript_id "gnl|WGS:JAAVVJ|G4P62_T023519"; product "transcript variant X3"; protein_id "KAF7209408.1"; exon_number "13";
CM025020.1	Genbank	CDS	9601580	9601684	.	-	0	gene_id "G4P62_014167"; transcript_id "gnl|WGS:JAAVVJ|G4P62_T023519"; gbkey "CDS"; gene "soga1"; locus_tag "G4P62_014167"; orig_transcript_id "gnl|WGS:JAAVVJ|G4P62_T023519"; product "transcript variant X3"; protein_id "KAF7209408.1"; exon_number "14";
CM025020.1	Genbank	CDS	9601261	9601428	.	-	0	gene_id "G4P62_014167"; transcript_id "gnl|WGS:JAAVVJ|G4P62_T023519"; gbkey "CDS"; gene "soga1"; locus_tag "G4P62_014167"; orig_transcript_id "gnl|WGS:JAAVVJ|G4P62_T023519"; product "transcript variant X3"; protein_id "KAF7209408.1"; exon_number "15";
CM025020.1	Genbank	CDS	9593999	9594151	.	-	0	gene_id "G4P62_014167"; transcript_id "gnl|WGS:JAAVVJ|G4P62_T023519"; gbkey "CDS"; gene "soga1"; locus_tag "G4P62_014167"; orig_transcript_id "gnl|WGS:JAAVVJ|G4P62_T023519"; product "transcript variant X3"; protein_id "KAF7209408.1"; exon_number "16";
CM025020.1	Genbank	CDS	9593796	9593912	.	-	0	gene_id "G4P62_014167"; transcript_id "gnl|WGS:JAAVVJ|G4P62_T023519"; gbkey "CDS"; gene "soga1"; locus_tag "G4P62_014167"; orig_transcript_id "gnl|WGS:JAAVVJ|G4P62_T023519"; product "transcript variant X3"; protein_id "KAF7209408.1"; exon_number "17";
CM025020.1	Genbank	CDS	9593640	9593698	.	-	0	gene_id "G4P62_014167"; transcript_id "gnl|WGS:JAAVVJ|G4P62_T023519"; gbkey "CDS"; gene "soga1"; locus_tag "G4P62_014167"; orig_transcript_id "gnl|WGS:JAAVVJ|G4P62_T023519"; product "transcript variant X3"; protein_id "KAF7209408.1"; exon_number "18";
CM025020.1	Genbank	CDS	9593417	9593555	.	-	1	gene_id "G4P62_014167"; transcript_id "gnl|WGS:JAAVVJ|G4P62_T023519"; gbkey "CDS"; gene "soga1"; locus_tag "G4P62_014167"; orig_transcript_id "gnl|WGS:JAAVVJ|G4P62_T023519"; product "transcript variant X3"; protein_id "KAF7209408.1"; exon_number "19";
CM025020.1	Genbank	CDS	9592765	9593340	.	-	0	gene_id "G4P62_014167"; transcript_id "gnl|WGS:JAAVVJ|G4P62_T023519"; gbkey "CDS"; gene "soga1"; locus_tag "G4P62_014167"; orig_transcript_id "gnl|WGS:JAAVVJ|G4P62_T023519"; product "transcript variant X3"; protein_id "KAF7209408.1"; exon_number "20";
CM025020.1	Genbank	CDS	9592404	9592671	.	-	0	gene_id "G4P62_014167"; transcript_id "gnl|WGS:JAAVVJ|G4P62_T023519"; gbkey "CDS"; gene "soga1"; locus_tag "G4P62_014167"; orig_transcript_id "gnl|WGS:JAAVVJ|G4P62_T023519"; product "transcript variant X3"; protein_id "KAF7209408.1"; exon_number "21";
CM025020.1	Genbank	CDS	9592109	9592327	.	-	2	gene_id "G4P62_014167"; transcript_id "gnl|WGS:JAAVVJ|G4P62_T023519"; gbkey "CDS"; gene "soga1"; locus_tag "G4P62_014167"; orig_transcript_id "gnl|WGS:JAAVVJ|G4P62_T023519"; product "transcript variant X3"; protein_id "KAF7209408.1"; exon_number "22";
CM025020.1	Genbank	CDS	9591581	9591996	.	-	2	gene_id "G4P62_014167"; transcript_id "gnl|WGS:JAAVVJ|G4P62_T023519"; gbkey "CDS"; gene "soga1"; locus_tag "G4P62_014167"; orig_transcript_id "gnl|WGS:JAAVVJ|G4P62_T023519"; product "transcript variant X3"; protein_id "KAF7209408.1"; exon_number "23";
CM025020.1	Genbank	CDS	9591378	9591506	.	-	0	gene_id "G4P62_014167"; transcript_id "gnl|WGS:JAAVVJ|G4P62_T023519"; gbkey "CDS"; gene "soga1"; locus_tag "G4P62_014167"; orig_transcript_id "gnl|WGS:JAAVVJ|G4P62_T023519"; product "transcript variant X3"; protein_id "KAF7209408.1"; exon_number "24";
CM025020.1	Genbank	start_codon	9684117	9684119	.	-	0	gene_id "G4P62_014167"; transcript_id "gnl|WGS:JAAVVJ|G4P62_T023519"; gbkey "CDS"; gene "soga1"; locus_tag "G4P62_014167"; orig_transcript_id "gnl|WGS:JAAVVJ|G4P62_T023519"; product "transcript variant X3"; protein_id "KAF7209408.1"; exon_number "1";
CM025020.1	Genbank	stop_codon	9591375	9591377	.	-	0	gene_id "G4P62_014167"; transcript_id "gnl|WGS:JAAVVJ|G4P62_T023519"; gbkey "CDS"; gene "soga1"; locus_tag "G4P62_014167"; orig_transcript_id "gnl|WGS:JAAVVJ|G4P62_T023519"; product "transcript variant X3"; protein_id "KAF7209408.1"; exon_number "24";
CM025020.1	Genbank	transcript	9589353	9684857	.	-	.	gene_id "G4P62_014167"; transcript_id "gnl|WGS:JAAVVJ|G4P62_T023520"; gbkey "mRNA"; gene "soga1"; locus_tag "G4P62_014167"; note "autophagy associated 1; transcript variant X1"; orig_protein_id "gnl|WGS:JAAVVJ|G4P62_P023520"; orig_transcript_id "gnl|WGS:JAAVVJ|G4P62_T023520"; product "suppressor of glucose"; transcript_biotype "mRNA";
CM025020.1	Genbank	exon	9683166	9684857	.	-	.	gene_id "G4P62_014167"; transcript_id "gnl|WGS:JAAVVJ|G4P62_T023520"; gene "soga1"; locus_tag "G4P62_014167"; note "autophagy associated 1; transcript variant X1"; orig_protein_id "gnl|WGS:JAAVVJ|G4P62_P023520"; orig_transcript_id "gnl|WGS:JAAVVJ|G4P62_T023520"; product "suppressor of glucose"; transcript_biotype "mRNA"; exon_number "1";
CM025020.1	Genbank	exon	9677550	9677651	.	-	.	gene_id "G4P62_014167"; transcript_id "gnl|WGS:JAAVVJ|G4P62_T023520"; gene "soga1"; locus_tag "G4P62_014167"; note "autophagy associated 1; transcript variant X1"; orig_protein_id "gnl|WGS:JAAVVJ|G4P62_P023520"; orig_transcript_id "gnl|WGS:JAAVVJ|G4P62_T023520"; product "suppressor of glucose"; transcript_biotype "mRNA"; exon_number "2";
CM025020.1	Genbank	exon	9676134	9676256	.	-	.	gene_id "G4P62_014167"; transcript_id "gnl|WGS:JAAVVJ|G4P62_T023520"; gene "soga1"; locus_tag "G4P62_014167"; note "autophagy associated 1; transcript variant X1"; orig_protein_id "gnl|WGS:JAAVVJ|G4P62_P023520"; orig_transcript_id "gnl|WGS:JAAVVJ|G4P62_T023520"; product "suppressor of glucose"; transcript_biotype "mRNA"; exon_number "3";
CM025020.1	Genbank	exon	9665373	9665522	.	-	.	gene_id "G4P62_014167"; transcript_id "gnl|WGS:JAAVVJ|G4P62_T023520"; gene "soga1"; locus_tag "G4P62_014167"; note "autophagy associated 1; transcript variant X1"; orig_protein_id "gnl|WGS:JAAVVJ|G4P62_P023520"; orig_transcript_id "gnl|WGS:JAAVVJ|G4P62_T023520"; product "suppressor of glucose"; transcript_biotype "mRNA"; exon_number "4";
CM025020.1	Genbank	exon	9611187	9611249	.	-	.	gene_id "G4P62_014167"; transcript_id "gnl|WGS:JAAVVJ|G4P62_T023520"; gene "soga1"; locus_tag "G4P62_014167"; note "autophagy associated 1; transcript variant X1"; orig_protein_id "gnl|WGS:JAAVVJ|G4P62_P023520"; orig_transcript_id "gnl|WGS:JAAVVJ|G4P62_T023520"; product "suppressor of glucose"; transcript_biotype "mRNA"; exon_number "5";
CM025020.1	Genbank	exon	9607727	9607894	.	-	.	gene_id "G4P62_014167"; transcript_id "gnl|WGS:JAAVVJ|G4P62_T023520"; gene "soga1"; locus_tag "G4P62_014167"; note "autophagy associated 1; transcript variant X1"; orig_protein_id "gnl|WGS:JAAVVJ|G4P62_P023520"; orig_transcript_id "gnl|WGS:JAAVVJ|G4P62_T023520"; product "suppressor of glucose"; transcript_biotype "mRNA"; exon_number "6";
CM025020.1	Genbank	exon	9607487	9607640	.	-	.	gene_id "G4P62_014167"; transcript_id "gnl|WGS:JAAVVJ|G4P62_T023520"; gene "soga1"; locus_tag "G4P62_014167"; note "autophagy associated 1; transcript variant X1"; orig_protein_id "gnl|WGS:JAAVVJ|G4P62_P023520"; orig_transcript_id "gnl|WGS:JAAVVJ|G4P62_T023520"; product "suppressor of glucose"; transcript_biotype "mRNA"; exon_number "7";
CM025020.1	Genbank	exon	9606850	9607405	.	-	.	gene_id "G4P62_014167"; transcript_id "gnl|WGS:JAAVVJ|G4P62_T023520"; gene "soga1"; locus_tag "G4P62_014167"; note "autophagy associated 1; transcript variant X1"; orig_protein_id "gnl|WGS:JAAVVJ|G4P62_P023520"; orig_transcript_id "gnl|WGS:JAAVVJ|G4P62_T023520"; product "suppressor of glucose"; transcript_biotype "mRNA"; exon_number "8";
CM025020.1	Genbank	exon	9606479	9606776	.	-	.	gene_id "G4P62_014167"; transcript_id "gnl|WGS:JAAVVJ|G4P62_T023520"; gene "soga1"; locus_tag "G4P62_014167"; note "autophagy associated 1; transcript variant X1"; orig_protein_id "gnl|WGS:JAAVVJ|G4P62_P023520"; orig_transcript_id "gnl|WGS:JAAVVJ|G4P62_T023520"; product "suppressor of glucose"; transcript_biotype "mRNA"; exon_number "9";
CM025020.1	Genbank	exon	9606225	9606386	.	-	.	gene_id "G4P62_014167"; transcript_id "gnl|WGS:JAAVVJ|G4P62_T023520"; gene "soga1"; locus_tag "G4P62_014167"; note "autophagy associated 1; transcript variant X1"; orig_protein_id "gnl|WGS:JAAVVJ|G4P62_P023520"; orig_transcript_id "gnl|WGS:JAAVVJ|G4P62_T023520"; product "suppressor of glucose"; transcript_biotype "mRNA"; exon_number "10";
CM025020.1	Genbank	exon	9603872	9604009	.	-	.	gene_id "G4P62_014167"; transcript_id "gnl|WGS:JAAVVJ|G4P62_T023520"; gene "soga1"; locus_tag "G4P62_014167"; note "autophagy associated 1; transcript variant X1"; orig_protein_id "gnl|WGS:JAAVVJ|G4P62_P023520"; orig_transcript_id "gnl|WGS:JAAVVJ|G4P62_T023520"; product "suppressor of glucose"; transcript_biotype "mRNA"; exon_number "11";
CM025020.1	Genbank	exon	9602070	9602183	.	-	.	gene_id "G4P62_014167"; transcript_id "gnl|WGS:JAAVVJ|G4P62_T023520"; gene "soga1"; locus_tag "G4P62_014167"; note "autophagy associated 1; transcript variant X1"; orig_protein_id "gnl|WGS:JAAVVJ|G4P62_P023520"; orig_transcript_id "gnl|WGS:JAAVVJ|G4P62_T023520"; product "suppressor of glucose"; transcript_biotype "mRNA"; exon_number "12";
CM025020.1	Genbank	exon	9601764	9601994	.	-	.	gene_id "G4P62_014167"; transcript_id "gnl|WGS:JAAVVJ|G4P62_T023520"; gene "soga1"; locus_tag "G4P62_014167"; note "autophagy associated 1; transcript variant X1"; orig_protein_id "gnl|WGS:JAAVVJ|G4P62_P023520"; orig_transcript_id "gnl|WGS:JAAVVJ|G4P62_T023520"; product "suppressor of glucose"; transcript_biotype "mRNA"; exon_number "13";
CM025020.1	Genbank	exon	9601580	9601684	.	-	.	gene_id "G4P62_014167"; transcript_id "gnl|WGS:JAAVVJ|G4P62_T023520"; gene "soga1"; locus_tag "G4P62_014167"; note "autophagy associated 1; transcript variant X1"; orig_protein_id "gnl|WGS:JAAVVJ|G4P62_P023520"; orig_transcript_id "gnl|WGS:JAAVVJ|G4P62_T023520"; product "suppressor of glucose"; transcript_biotype "mRNA"; exon_number "14";
CM025020.1	Genbank	exon	9601261	9601428	.	-	.	gene_id "G4P62_014167"; transcript_id "gnl|WGS:JAAVVJ|G4P62_T023520"; gene "soga1"; locus_tag "G4P62_014167"; note "autophagy associated 1; transcript variant X1"; orig_protein_id "gnl|WGS:JAAVVJ|G4P62_P023520"; orig_transcript_id "gnl|WGS:JAAVVJ|G4P62_T023520"; product "suppressor of glucose"; transcript_biotype "mRNA"; exon_number "15";
CM025020.1	Genbank	exon	9593999	9594151	.	-	.	gene_id "G4P62_014167"; transcript_id "gnl|WGS:JAAVVJ|G4P62_T023520"; gene "soga1"; locus_tag "G4P62_014167"; note "autophagy associated 1; transcript variant X1"; orig_protein_id "gnl|WGS:JAAVVJ|G4P62_P023520"; orig_transcript_id "gnl|WGS:JAAVVJ|G4P62_T023520"; product "suppressor of glucose"; transcript_biotype "mRNA"; exon_number "16";
CM025020.1	Genbank	exon	9593796	9593912	.	-	.	gene_id "G4P62_014167"; transcript_id "gnl|WGS:JAAVVJ|G4P62_T023520"; gene "soga1"; locus_tag "G4P62_014167"; note "autophagy associated 1; transcript variant X1"; orig_protein_id "gnl|WGS:JAAVVJ|G4P62_P023520"; orig_transcript_id "gnl|WGS:JAAVVJ|G4P62_T023520"; product "suppressor of glucose"; transcript_biotype "mRNA"; exon_number "17";
CM025020.1	Genbank	exon	9593640	9593698	.	-	.	gene_id "G4P62_014167"; transcript_id "gnl|WGS:JAAVVJ|G4P62_T023520"; gene "soga1"; locus_tag "G4P62_014167"; note "autophagy associated 1; transcript variant X1"; orig_protein_id "gnl|WGS:JAAVVJ|G4P62_P023520"; orig_transcript_id "gnl|WGS:JAAVVJ|G4P62_T023520"; product "suppressor of glucose"; transcript_biotype "mRNA"; exon_number "18";
CM025020.1	Genbank	exon	9593417	9593555	.	-	.	gene_id "G4P62_014167"; transcript_id "gnl|WGS:JAAVVJ|G4P62_T023520"; gene "soga1"; locus_tag "G4P62_014167"; note "autophagy associated 1; transcript variant X1"; orig_protein_id "gnl|WGS:JAAVVJ|G4P62_P023520"; orig_transcript_id "gnl|WGS:JAAVVJ|G4P62_T023520"; product "suppressor of glucose"; transcript_biotype "mRNA"; exon_number "19";
CM025020.1	Genbank	exon	9592765	9593340	.	-	.	gene_id "G4P62_014167"; transcript_id "gnl|WGS:JAAVVJ|G4P62_T023520"; gene "soga1"; locus_tag "G4P62_014167"; note "autophagy associated 1; transcript variant X1"; orig_protein_id "gnl|WGS:JAAVVJ|G4P62_P023520"; orig_transcript_id "gnl|WGS:JAAVVJ|G4P62_T023520"; product "suppressor of glucose"; transcript_biotype "mRNA"; exon_number "20";
CM025020.1	Genbank	exon	9592404	9592671	.	-	.	gene_id "G4P62_014167"; transcript_id "gnl|WGS:JAAVVJ|G4P62_T023520"; gene "soga1"; locus_tag "G4P62_014167"; note "autophagy associated 1; transcript variant X1"; orig_protein_id "gnl|WGS:JAAVVJ|G4P62_P023520"; orig_transcript_id "gnl|WGS:JAAVVJ|G4P62_T023520"; product "suppressor of glucose"; transcript_biotype "mRNA"; exon_number "21";
CM025020.1	Genbank	exon	9592109	9592327	.	-	.	gene_id "G4P62_014167"; transcript_id "gnl|WGS:JAAVVJ|G4P62_T023520"; gene "soga1"; locus_tag "G4P62_014167"; note "autophagy associated 1; transcript variant X1"; orig_protein_id "gnl|WGS:JAAVVJ|G4P62_P023520"; orig_transcript_id "gnl|WGS:JAAVVJ|G4P62_T023520"; product "suppressor of glucose"; transcript_biotype "mRNA"; exon_number "22";
CM025020.1	Genbank	exon	9591581	9591996	.	-	.	gene_id "G4P62_014167"; transcript_id "gnl|WGS:JAAVVJ|G4P62_T023520"; gene "soga1"; locus_tag "G4P62_014167"; note "autophagy associated 1; transcript variant X1"; orig_protein_id "gnl|WGS:JAAVVJ|G4P62_P023520"; orig_transcript_id "gnl|WGS:JAAVVJ|G4P62_T023520"; product "suppressor of glucose"; transcript_biotype "mRNA"; exon_number "23";
CM025020.1	Genbank	exon	9589353	9591506	.	-	.	gene_id "G4P62_014167"; transcript_id "gnl|WGS:JAAVVJ|G4P62_T023520"; gene "soga1"; locus_tag "G4P62_014167"; note "autophagy associated 1; transcript variant X1"; orig_protein_id "gnl|WGS:JAAVVJ|G4P62_P023520"; orig_transcript_id "gnl|WGS:JAAVVJ|G4P62_T023520"; product "suppressor of glucose"; transcript_biotype "mRNA"; exon_number "24";
CM025020.1	Genbank	CDS	9683166	9684119	.	-	0	gene_id "G4P62_014167"; transcript_id "gnl|WGS:JAAVVJ|G4P62_T023520"; gbkey "CDS"; gene "soga1"; locus_tag "G4P62_014167"; orig_transcript_id "gnl|WGS:JAAVVJ|G4P62_T023520"; product "transcript variant X1"; protein_id "KAF7209409.1"; exon_number "1";
CM025020.1	Genbank	CDS	9677550	9677651	.	-	0	gene_id "G4P62_014167"; transcript_id "gnl|WGS:JAAVVJ|G4P62_T023520"; gbkey "CDS"; gene "soga1"; locus_tag "G4P62_014167"; orig_transcript_id "gnl|WGS:JAAVVJ|G4P62_T023520"; product "transcript variant X1"; protein_id "KAF7209409.1"; exon_number "2";
CM025020.1	Genbank	CDS	9676134	9676256	.	-	0	gene_id "G4P62_014167"; transcript_id "gnl|WGS:JAAVVJ|G4P62_T023520"; gbkey "CDS"; gene "soga1"; locus_tag "G4P62_014167"; orig_transcript_id "gnl|WGS:JAAVVJ|G4P62_T023520"; product "transcript variant X1"; protein_id "KAF7209409.1"; exon_number "3";
CM025020.1	Genbank	CDS	9665373	9665522	.	-	0	gene_id "G4P62_014167"; transcript_id "gnl|WGS:JAAVVJ|G4P62_T023520"; gbkey "CDS"; gene "soga1"; locus_tag "G4P62_014167"; orig_transcript_id "gnl|WGS:JAAVVJ|G4P62_T023520"; product "transcript variant X1"; protein_id "KAF7209409.1"; exon_number "4";
CM025020.1	Genbank	CDS	9611187	9611249	.	-	0	gene_id "G4P62_014167"; transcript_id "gnl|WGS:JAAVVJ|G4P62_T023520"; gbkey "CDS"; gene "soga1"; locus_tag "G4P62_014167"; orig_transcript_id "gnl|WGS:JAAVVJ|G4P62_T023520"; product "transcript variant X1"; protein_id "KAF7209409.1"; exon_number "5";
CM025020.1	Genbank	CDS	9607727	9607894	.	-	0	gene_id "G4P62_014167"; transcript_id "gnl|WGS:JAAVVJ|G4P62_T023520"; gbkey "CDS"; gene "soga1"; locus_tag "G4P62_014167"; orig_transcript_id "gnl|WGS:JAAVVJ|G4P62_T023520"; product "transcript variant X1"; protein_id "KAF7209409.1"; exon_number "6";
CM025020.1	Genbank	CDS	9607487	9607640	.	-	0	gene_id "G4P62_014167"; transcript_id "gnl|WGS:JAAVVJ|G4P62_T023520"; gbkey "CDS"; gene "soga1"; locus_tag "G4P62_014167"; orig_transcript_id "gnl|WGS:JAAVVJ|G4P62_T023520"; product "transcript variant X1"; protein_id "KAF7209409.1"; exon_number "7";
CM025020.1	Genbank	CDS	9606850	9607405	.	-	2	gene_id "G4P62_014167"; transcript_id "gnl|WGS:JAAVVJ|G4P62_T023520"; gbkey "CDS"; gene "soga1"; locus_tag "G4P62_014167"; orig_transcript_id "gnl|WGS:JAAVVJ|G4P62_T023520"; product "transcript variant X1"; protein_id "KAF7209409.1"; exon_number "8";
CM025020.1	Genbank	CDS	9606479	9606776	.	-	1	gene_id "G4P62_014167"; transcript_id "gnl|WGS:JAAVVJ|G4P62_T023520"; gbkey "CDS"; gene "soga1"; locus_tag "G4P62_014167"; orig_transcript_id "gnl|WGS:JAAVVJ|G4P62_T023520"; product "transcript variant X1"; protein_id "KAF7209409.1"; exon_number "9";
CM025020.1	Genbank	CDS	9606225	9606386	.	-	0	gene_id "G4P62_014167"; transcript_id "gnl|WGS:JAAVVJ|G4P62_T023520"; gbkey "CDS"; gene "soga1"; locus_tag "G4P62_014167"; orig_transcript_id "gnl|WGS:JAAVVJ|G4P62_T023520"; product "transcript variant X1"; protein_id "KAF7209409.1"; exon_number "10";
CM025020.1	Genbank	CDS	9603872	9604009	.	-	0	gene_id "G4P62_014167"; transcript_id "gnl|WGS:JAAVVJ|G4P62_T023520"; gbkey "CDS"; gene "soga1"; locus_tag "G4P62_014167"; orig_transcript_id "gnl|WGS:JAAVVJ|G4P62_T023520"; product "transcript variant X1"; protein_id "KAF7209409.1"; exon_number "11";
CM025020.1	Genbank	CDS	9602070	9602183	.	-	0	gene_id "G4P62_014167"; transcript_id "gnl|WGS:JAAVVJ|G4P62_T023520"; gbkey "CDS"; gene "soga1"; locus_tag "G4P62_014167"; orig_transcript_id "gnl|WGS:JAAVVJ|G4P62_T023520"; product "transcript variant X1"; protein_id "KAF7209409.1"; exon_number "12";
CM025020.1	Genbank	CDS	9601764	9601994	.	-	0	gene_id "G4P62_014167"; transcript_id "gnl|WGS:JAAVVJ|G4P62_T023520"; gbkey "CDS"; gene "soga1"; locus_tag "G4P62_014167"; orig_transcript_id "gnl|WGS:JAAVVJ|G4P62_T023520"; product "transcript variant X1"; protein_id "KAF7209409.1"; exon_number "13";
CM025020.1	Genbank	CDS	9601580	9601684	.	-	0	gene_id "G4P62_014167"; transcript_id "gnl|WGS:JAAVVJ|G4P62_T023520"; gbkey "CDS"; gene "soga1"; locus_tag "G4P62_014167"; orig_transcript_id "gnl|WGS:JAAVVJ|G4P62_T023520"; product "transcript variant X1"; protein_id "KAF7209409.1"; exon_number "14";
CM025020.1	Genbank	CDS	9601261	9601428	.	-	0	gene_id "G4P62_014167"; transcript_id "gnl|WGS:JAAVVJ|G4P62_T023520"; gbkey "CDS"; gene "soga1"; locus_tag "G4P62_014167"; orig_transcript_id "gnl|WGS:JAAVVJ|G4P62_T023520"; product "transcript variant X1"; protein_id "KAF7209409.1"; exon_number "15";
CM025020.1	Genbank	CDS	9593999	9594151	.	-	0	gene_id "G4P62_014167"; transcript_id "gnl|WGS:JAAVVJ|G4P62_T023520"; gbkey "CDS"; gene "soga1"; locus_tag "G4P62_014167"; orig_transcript_id "gnl|WGS:JAAVVJ|G4P62_T023520"; product "transcript variant X1"; protein_id "KAF7209409.1"; exon_number "16";
CM025020.1	Genbank	CDS	9593796	9593912	.	-	0	gene_id "G4P62_014167"; transcript_id "gnl|WGS:JAAVVJ|G4P62_T023520"; gbkey "CDS"; gene "soga1"; locus_tag "G4P62_014167"; orig_transcript_id "gnl|WGS:JAAVVJ|G4P62_T023520"; product "transcript variant X1"; protein_id "KAF7209409.1"; exon_number "17";
CM025020.1	Genbank	CDS	9593640	9593698	.	-	0	gene_id "G4P62_014167"; transcript_id "gnl|WGS:JAAVVJ|G4P62_T023520"; gbkey "CDS"; gene "soga1"; locus_tag "G4P62_014167"; orig_transcript_id "gnl|WGS:JAAVVJ|G4P62_T023520"; product "transcript variant X1"; protein_id "KAF7209409.1"; exon_number "18";
CM025020.1	Genbank	CDS	9593417	9593555	.	-	1	gene_id "G4P62_014167"; transcript_id "gnl|WGS:JAAVVJ|G4P62_T023520"; gbkey "CDS"; gene "soga1"; locus_tag "G4P62_014167"; orig_transcript_id "gnl|WGS:JAAVVJ|G4P62_T023520"; product "transcript variant X1"; protein_id "KAF7209409.1"; exon_number "19";
CM025020.1	Genbank	CDS	9592765	9593340	.	-	0	gene_id "G4P62_014167"; transcript_id "gnl|WGS:JAAVVJ|G4P62_T023520"; gbkey "CDS"; gene "soga1"; locus_tag "G4P62_014167"; orig_transcript_id "gnl|WGS:JAAVVJ|G4P62_T023520"; product "transcript variant X1"; protein_id "KAF7209409.1"; exon_number "20";
CM025020.1	Genbank	CDS	9592404	9592671	.	-	0	gene_id "G4P62_014167"; transcript_id "gnl|WGS:JAAVVJ|G4P62_T023520"; gbkey "CDS"; gene "soga1"; locus_tag "G4P62_014167"; orig_transcript_id "gnl|WGS:JAAVVJ|G4P62_T023520"; product "transcript variant X1"; protein_id "KAF7209409.1"; exon_number "21";
CM025020.1	Genbank	CDS	9592109	9592327	.	-	2	gene_id "G4P62_014167"; transcript_id "gnl|WGS:JAAVVJ|G4P62_T023520"; gbkey "CDS"; gene "soga1"; locus_tag "G4P62_014167"; orig_transcript_id "gnl|WGS:JAAVVJ|G4P62_T023520"; product "transcript variant X1"; protein_id "KAF7209409.1"; exon_number "22";
CM025020.1	Genbank	CDS	9591581	9591996	.	-	2	gene_id "G4P62_014167"; transcript_id "gnl|WGS:JAAVVJ|G4P62_T023520"; gbkey "CDS"; gene "soga1"; locus_tag "G4P62_014167"; orig_transcript_id "gnl|WGS:JAAVVJ|G4P62_T023520"; product "transcript variant X1"; protein_id "KAF7209409.1"; exon_number "23";
CM025020.1	Genbank	CDS	9591378	9591506	.	-	0	gene_id "G4P62_014167"; transcript_id "gnl|WGS:JAAVVJ|G4P62_T023520"; gbkey "CDS"; gene "soga1"; locus_tag "G4P62_014167"; orig_transcript_id "gnl|WGS:JAAVVJ|G4P62_T023520"; product "transcript variant X1"; protein_id "KAF7209409.1"; exon_number "24";
CM025020.1	Genbank	start_codon	9684117	9684119	.	-	0	gene_id "G4P62_014167"; transcript_id "gnl|WGS:JAAVVJ|G4P62_T023520"; gbkey "CDS"; gene "soga1"; locus_tag "G4P62_014167"; orig_transcript_id "gnl|WGS:JAAVVJ|G4P62_T023520"; product "transcript variant X1"; protein_id "KAF7209409.1"; exon_number "1";
CM025020.1	Genbank	stop_codon	9591375	9591377	.	-	0	gene_id "G4P62_014167"; transcript_id "gnl|WGS:JAAVVJ|G4P62_T023520"; gbkey "CDS"; gene "soga1"; locus_tag "G4P62_014167"; orig_transcript_id "gnl|WGS:JAAVVJ|G4P62_T023520"; product "transcript variant X1"; protein_id "KAF7209409.1"; exon_number "24";
CM025020.1	Genbank	gene	9688779	9712294	.	+	.	gene_id "G4P62_014168"; transcript_id ""; description "oxysterol-binding protein-related protein"; gbkey "Gene"; gene_biotype "protein_coding"; locus_tag "G4P62_014168"; note "LOC107390656";
CM025020.1	Genbank	transcript	9688779	9712294	.	+	.	gene_id "G4P62_014168"; transcript_id "gnl|WGS:JAAVVJ|G4P62_T023521"; gbkey "mRNA"; locus_tag "G4P62_014168"; note "transcript variant X1"; orig_protein_id "gnl|WGS:JAAVVJ|G4P62_P023521"; orig_transcript_id "gnl|WGS:JAAVVJ|G4P62_T023521"; product "oxysterol-binding protein-related protein 2-like"; transcript_biotype "mRNA";
CM025020.1	Genbank	exon	9688779	9688897	.	+	.	gene_id "G4P62_014168"; transcript_id "gnl|WGS:JAAVVJ|G4P62_T023521"; locus_tag "G4P62_014168"; note "transcript variant X1"; orig_protein_id "gnl|WGS:JAAVVJ|G4P62_P023521"; orig_transcript_id "gnl|WGS:JAAVVJ|G4P62_T023521"; product "oxysterol-binding protein-related protein 2-like"; transcript_biotype "mRNA"; exon_number "1";
CM025020.1	Genbank	exon	9699414	9699779	.	+	.	gene_id "G4P62_014168"; transcript_id "gnl|WGS:JAAVVJ|G4P62_T023521"; locus_tag "G4P62_014168"; note "transcript variant X1"; orig_protein_id "gnl|WGS:JAAVVJ|G4P62_P023521"; orig_transcript_id "gnl|WGS:JAAVVJ|G4P62_T023521"; product "oxysterol-binding protein-related protein 2-like"; transcript_biotype "mRNA"; exon_number "2";
CM025020.1	Genbank	exon	9702235	9702361	.	+	.	gene_id "G4P62_014168"; transcript_id "gnl|WGS:JAAVVJ|G4P62_T023521"; locus_tag "G4P62_014168"; note "transcript variant X1"; orig_protein_id "gnl|WGS:JAAVVJ|G4P62_P023521"; orig_transcript_id "gnl|WGS:JAAVVJ|G4P62_T023521"; product "oxysterol-binding protein-related protein 2-like"; transcript_biotype "mRNA"; exon_number "3";
CM025020.1	Genbank	exon	9702822	9702897	.	+	.	gene_id "G4P62_014168"; transcript_id "gnl|WGS:JAAVVJ|G4P62_T023521"; locus_tag "G4P62_014168"; note "transcript variant X1"; orig_protein_id "gnl|WGS:JAAVVJ|G4P62_P023521"; orig_transcript_id "gnl|WGS:JAAVVJ|G4P62_T023521"; product "oxysterol-binding protein-related protein 2-like"; transcript_biotype "mRNA"; exon_number "4";
CM025020.1	Genbank	exon	9703603	9703737	.	+	.	gene_id "G4P62_014168"; transcript_id "gnl|WGS:JAAVVJ|G4P62_T023521"; locus_tag "G4P62_014168"; note "transcript variant X1"; orig_protein_id "gnl|WGS:JAAVVJ|G4P62_P023521"; orig_transcript_id "gnl|WGS:JAAVVJ|G4P62_T023521"; product "oxysterol-binding protein-related protein 2-like"; transcript_biotype "mRNA"; exon_number "5";
CM025020.1	Genbank	exon	9703990	9704087	.	+	.	gene_id "G4P62_014168"; transcript_id "gnl|WGS:JAAVVJ|G4P62_T023521"; locus_tag "G4P62_014168"; note "transcript variant X1"; orig_protein_id "gnl|WGS:JAAVVJ|G4P62_P023521"; orig_transcript_id "gnl|WGS:JAAVVJ|G4P62_T023521"; product "oxysterol-binding protein-related protein 2-like"; transcript_biotype "mRNA"; exon_number "6";
CM025020.1	Genbank	exon	9704500	9704682	.	+	.	gene_id "G4P62_014168"; transcript_id "gnl|WGS:JAAVVJ|G4P62_T023521"; locus_tag "G4P62_014168"; note "transcript variant X1"; orig_protein_id "gnl|WGS:JAAVVJ|G4P62_P023521"; orig_transcript_id "gnl|WGS:JAAVVJ|G4P62_T023521"; product "oxysterol-binding protein-related protein 2-like"; transcript_biotype "mRNA"; exon_number "7";
CM025020.1	Genbank	exon	9704779	9704886	.	+	.	gene_id "G4P62_014168"; transcript_id "gnl|WGS:JAAVVJ|G4P62_T023521"; locus_tag "G4P62_014168"; note "transcript variant X1"; orig_protein_id "gnl|WGS:JAAVVJ|G4P62_P023521"; orig_transcript_id "gnl|WGS:JAAVVJ|G4P62_T023521"; product "oxysterol-binding protein-related protein 2-like"; transcript_biotype "mRNA"; exon_number "8";
CM025020.1	Genbank	exon	9705360	9705449	.	+	.	gene_id "G4P62_014168"; transcript_id "gnl|WGS:JAAVVJ|G4P62_T023521"; locus_tag "G4P62_014168"; note "transcript variant X1"; orig_protein_id "gnl|WGS:JAAVVJ|G4P62_P023521"; orig_transcript_id "gnl|WGS:JAAVVJ|G4P62_T023521"; product "oxysterol-binding protein-related protein 2-like"; transcript_biotype "mRNA"; exon_number "9";
CM025020.1	Genbank	exon	9705527	9705647	.	+	.	gene_id "G4P62_014168"; transcript_id "gnl|WGS:JAAVVJ|G4P62_T023521"; locus_tag "G4P62_014168"; note "transcript variant X1"; orig_protein_id "gnl|WGS:JAAVVJ|G4P62_P023521"; orig_transcript_id "gnl|WGS:JAAVVJ|G4P62_T023521"; product "oxysterol-binding protein-related protein 2-like"; transcript_biotype "mRNA"; exon_number "10";
CM025020.1	Genbank	exon	9707478	9707603	.	+	.	gene_id "G4P62_014168"; transcript_id "gnl|WGS:JAAVVJ|G4P62_T023521"; locus_tag "G4P62_014168"; note "transcript variant X1"; orig_protein_id "gnl|WGS:JAAVVJ|G4P62_P023521"; orig_transcript_id "gnl|WGS:JAAVVJ|G4P62_T023521"; product "oxysterol-binding protein-related protein 2-like"; transcript_biotype "mRNA"; exon_number "11";
CM025020.1	Genbank	exon	9707711	9707834	.	+	.	gene_id "G4P62_014168"; transcript_id "gnl|WGS:JAAVVJ|G4P62_T023521"; locus_tag "G4P62_014168"; note "transcript variant X1"; orig_protein_id "gnl|WGS:JAAVVJ|G4P62_P023521"; orig_transcript_id "gnl|WGS:JAAVVJ|G4P62_T023521"; product "oxysterol-binding protein-related protein 2-like"; transcript_biotype "mRNA"; exon_number "12";
CM025020.1	Genbank	exon	9709180	9709270	.	+	.	gene_id "G4P62_014168"; transcript_id "gnl|WGS:JAAVVJ|G4P62_T023521"; locus_tag "G4P62_014168"; note "transcript variant X1"; orig_protein_id "gnl|WGS:JAAVVJ|G4P62_P023521"; orig_transcript_id "gnl|WGS:JAAVVJ|G4P62_T023521"; product "oxysterol-binding protein-related protein 2-like"; transcript_biotype "mRNA"; exon_number "13";
CM025020.1	Genbank	exon	9710919	9712294	.	+	.	gene_id "G4P62_014168"; transcript_id "gnl|WGS:JAAVVJ|G4P62_T023521"; locus_tag "G4P62_014168"; note "transcript variant X1"; orig_protein_id "gnl|WGS:JAAVVJ|G4P62_P023521"; orig_transcript_id "gnl|WGS:JAAVVJ|G4P62_T023521"; product "oxysterol-binding protein-related protein 2-like"; transcript_biotype "mRNA"; exon_number "14";
CM025020.1	Genbank	CDS	9699743	9699779	.	+	0	gene_id "G4P62_014168"; transcript_id "gnl|WGS:JAAVVJ|G4P62_T023521"; gbkey "CDS"; locus_tag "G4P62_014168"; orig_transcript_id "gnl|WGS:JAAVVJ|G4P62_T023521"; product "transcript variant X1"; protein_id "KAF7209410.1"; exon_number "2";
CM025020.1	Genbank	CDS	9702235	9702361	.	+	2	gene_id "G4P62_014168"; transcript_id "gnl|WGS:JAAVVJ|G4P62_T023521"; gbkey "CDS"; locus_tag "G4P62_014168"; orig_transcript_id "gnl|WGS:JAAVVJ|G4P62_T023521"; product "transcript variant X1"; protein_id "KAF7209410.1"; exon_number "3";
CM025020.1	Genbank	CDS	9702822	9702897	.	+	1	gene_id "G4P62_014168"; transcript_id "gnl|WGS:JAAVVJ|G4P62_T023521"; gbkey "CDS"; locus_tag "G4P62_014168"; orig_transcript_id "gnl|WGS:JAAVVJ|G4P62_T023521"; product "transcript variant X1"; protein_id "KAF7209410.1"; exon_number "4";
CM025020.1	Genbank	CDS	9703603	9703737	.	+	0	gene_id "G4P62_014168"; transcript_id "gnl|WGS:JAAVVJ|G4P62_T023521"; gbkey "CDS"; locus_tag "G4P62_014168"; orig_transcript_id "gnl|WGS:JAAVVJ|G4P62_T023521"; product "transcript variant X1"; protein_id "KAF7209410.1"; exon_number "5";
CM025020.1	Genbank	CDS	9703990	9704087	.	+	0	gene_id "G4P62_014168"; transcript_id "gnl|WGS:JAAVVJ|G4P62_T023521"; gbkey "CDS"; locus_tag "G4P62_014168"; orig_transcript_id "gnl|WGS:JAAVVJ|G4P62_T023521"; product "transcript variant X1"; protein_id "KAF7209410.1"; exon_number "6";
CM025020.1	Genbank	CDS	9704500	9704682	.	+	1	gene_id "G4P62_014168"; transcript_id "gnl|WGS:JAAVVJ|G4P62_T023521"; gbkey "CDS"; locus_tag "G4P62_014168"; orig_transcript_id "gnl|WGS:JAAVVJ|G4P62_T023521"; product "transcript variant X1"; protein_id "KAF7209410.1"; exon_number "7";
CM025020.1	Genbank	CDS	9704779	9704886	.	+	1	gene_id "G4P62_014168"; transcript_id "gnl|WGS:JAAVVJ|G4P62_T023521"; gbkey "CDS"; locus_tag "G4P62_014168"; orig_transcript_id "gnl|WGS:JAAVVJ|G4P62_T023521"; product "transcript variant X1"; protein_id "KAF7209410.1"; exon_number "8";
CM025020.1	Genbank	CDS	9705360	9705449	.	+	1	gene_id "G4P62_014168"; transcript_id "gnl|WGS:JAAVVJ|G4P62_T023521"; gbkey "CDS"; locus_tag "G4P62_014168"; orig_transcript_id "gnl|WGS:JAAVVJ|G4P62_T023521"; product "transcript variant X1"; protein_id "KAF7209410.1"; exon_number "9";
CM025020.1	Genbank	CDS	9705527	9705647	.	+	1	gene_id "G4P62_014168"; transcript_id "gnl|WGS:JAAVVJ|G4P62_T023521"; gbkey "CDS"; locus_tag "G4P62_014168"; orig_transcript_id "gnl|WGS:JAAVVJ|G4P62_T023521"; product "transcript variant X1"; protein_id "KAF7209410.1"; exon_number "10";
CM025020.1	Genbank	CDS	9707478	9707603	.	+	0	gene_id "G4P62_014168"; transcript_id "gnl|WGS:JAAVVJ|G4P62_T023521"; gbkey "CDS"; locus_tag "G4P62_014168"; orig_transcript_id "gnl|WGS:JAAVVJ|G4P62_T023521"; product "transcript variant X1"; protein_id "KAF7209410.1"; exon_number "11";
CM025020.1	Genbank	CDS	9707711	9707834	.	+	0	gene_id "G4P62_014168"; transcript_id "gnl|WGS:JAAVVJ|G4P62_T023521"; gbkey "CDS"; locus_tag "G4P62_014168"; orig_transcript_id "gnl|WGS:JAAVVJ|G4P62_T023521"; product "transcript variant X1"; protein_id "KAF7209410.1"; exon_number "12";
CM025020.1	Genbank	CDS	9709180	9709270	.	+	2	gene_id "G4P62_014168"; transcript_id "gnl|WGS:JAAVVJ|G4P62_T023521"; gbkey "CDS"; locus_tag "G4P62_014168"; orig_transcript_id "gnl|WGS:JAAVVJ|G4P62_T023521"; product "transcript variant X1"; protein_id "KAF7209410.1"; exon_number "13";
CM025020.1	Genbank	CDS	9710919	9711018	.	+	1	gene_id "G4P62_014168"; transcript_id "gnl|WGS:JAAVVJ|G4P62_T023521"; gbkey "CDS"; locus_tag "G4P62_014168"; orig_transcript_id "gnl|WGS:JAAVVJ|G4P62_T023521"; product "transcript variant X1"; protein_id "KAF7209410.1"; exon_number "14";
CM025020.1	Genbank	start_codon	9699743	9699745	.	+	0	gene_id "G4P62_014168"; transcript_id "gnl|WGS:JAAVVJ|G4P62_T023521"; gbkey "CDS"; locus_tag "G4P62_014168"; orig_transcript_id "gnl|WGS:JAAVVJ|G4P62_T023521"; product "transcript variant X1"; protein_id "KAF7209410.1"; exon_number "2";
CM025020.1	Genbank	stop_codon	9711019	9711021	.	+	0	gene_id "G4P62_014168"; transcript_id "gnl|WGS:JAAVVJ|G4P62_T023521"; gbkey "CDS"; locus_tag "G4P62_014168"; orig_transcript_id "gnl|WGS:JAAVVJ|G4P62_T023521"; product "transcript variant X1"; protein_id "KAF7209410.1"; exon_number "14";
CM025020.1	Genbank	transcript	9688790	9712294	.	+	.	gene_id "G4P62_014168"; transcript_id "gnl|WGS:JAAVVJ|G4P62_T023522"; gbkey "mRNA"; locus_tag "G4P62_014168"; note "transcript variant X3"; orig_protein_id "gnl|WGS:JAAVVJ|G4P62_P023522"; orig_transcript_id "gnl|WGS:JAAVVJ|G4P62_T023522"; product "oxysterol-binding protein-related protein 2-like"; transcript_biotype "mRNA";
CM025020.1	Genbank	exon	9688790	9688897	.	+	.	gene_id "G4P62_014168"; transcript_id "gnl|WGS:JAAVVJ|G4P62_T023522"; locus_tag "G4P62_014168"; note "transcript variant X3"; orig_protein_id "gnl|WGS:JAAVVJ|G4P62_P023522"; orig_transcript_id "gnl|WGS:JAAVVJ|G4P62_T023522"; product "oxysterol-binding protein-related protein 2-like"; transcript_biotype "mRNA"; exon_number "1";
CM025020.1	Genbank	exon	9699613	9699779	.	+	.	gene_id "G4P62_014168"; transcript_id "gnl|WGS:JAAVVJ|G4P62_T023522"; locus_tag "G4P62_014168"; note "transcript variant X3"; orig_protein_id "gnl|WGS:JAAVVJ|G4P62_P023522"; orig_transcript_id "gnl|WGS:JAAVVJ|G4P62_T023522"; product "oxysterol-binding protein-related protein 2-like"; transcript_biotype "mRNA"; exon_number "2";
CM025020.1	Genbank	exon	9702235	9702361	.	+	.	gene_id "G4P62_014168"; transcript_id "gnl|WGS:JAAVVJ|G4P62_T023522"; locus_tag "G4P62_014168"; note "transcript variant X3"; orig_protein_id "gnl|WGS:JAAVVJ|G4P62_P023522"; orig_transcript_id "gnl|WGS:JAAVVJ|G4P62_T023522"; product "oxysterol-binding protein-related protein 2-like"; transcript_biotype "mRNA"; exon_number "3";
CM025020.1	Genbank	exon	9702822	9702897	.	+	.	gene_id "G4P62_014168"; transcript_id "gnl|WGS:JAAVVJ|G4P62_T023522"; locus_tag "G4P62_014168"; note "transcript variant X3"; orig_protein_id "gnl|WGS:JAAVVJ|G4P62_P023522"; orig_transcript_id "gnl|WGS:JAAVVJ|G4P62_T023522"; product "oxysterol-binding protein-related protein 2-like"; transcript_biotype "mRNA"; exon_number "4";
CM025020.1	Genbank	exon	9703603	9703737	.	+	.	gene_id "G4P62_014168"; transcript_id "gnl|WGS:JAAVVJ|G4P62_T023522"; locus_tag "G4P62_014168"; note "transcript variant X3"; orig_protein_id "gnl|WGS:JAAVVJ|G4P62_P023522"; orig_transcript_id "gnl|WGS:JAAVVJ|G4P62_T023522"; product "oxysterol-binding protein-related protein 2-like"; transcript_biotype "mRNA"; exon_number "5";
CM025020.1	Genbank	exon	9703990	9704087	.	+	.	gene_id "G4P62_014168"; transcript_id "gnl|WGS:JAAVVJ|G4P62_T023522"; locus_tag "G4P62_014168"; note "transcript variant X3"; orig_protein_id "gnl|WGS:JAAVVJ|G4P62_P023522"; orig_transcript_id "gnl|WGS:JAAVVJ|G4P62_T023522"; product "oxysterol-binding protein-related protein 2-like"; transcript_biotype "mRNA"; exon_number "6";
CM025020.1	Genbank	exon	9704500	9704682	.	+	.	gene_id "G4P62_014168"; transcript_id "gnl|WGS:JAAVVJ|G4P62_T023522"; locus_tag "G4P62_014168"; note "transcript variant X3"; orig_protein_id "gnl|WGS:JAAVVJ|G4P62_P023522"; orig_transcript_id "gnl|WGS:JAAVVJ|G4P62_T023522"; product "oxysterol-binding protein-related protein 2-like"; transcript_biotype "mRNA"; exon_number "7";
CM025020.1	Genbank	exon	9704779	9704886	.	+	.	gene_id "G4P62_014168"; transcript_id "gnl|WGS:JAAVVJ|G4P62_T023522"; locus_tag "G4P62_014168"; note "transcript variant X3"; orig_protein_id "gnl|WGS:JAAVVJ|G4P62_P023522"; orig_transcript_id "gnl|WGS:JAAVVJ|G4P62_T023522"; product "oxysterol-binding protein-related protein 2-like"; transcript_biotype "mRNA"; exon_number "8";
CM025020.1	Genbank	exon	9705360	9705449	.	+	.	gene_id "G4P62_014168"; transcript_id "gnl|WGS:JAAVVJ|G4P62_T023522"; locus_tag "G4P62_014168"; note "transcript variant X3"; orig_protein_id "gnl|WGS:JAAVVJ|G4P62_P023522"; orig_transcript_id "gnl|WGS:JAAVVJ|G4P62_T023522"; product "oxysterol-binding protein-related protein 2-like"; transcript_biotype "mRNA"; exon_number "9";
CM025020.1	Genbank	exon	9705527	9705647	.	+	.	gene_id "G4P62_014168"; transcript_id "gnl|WGS:JAAVVJ|G4P62_T023522"; locus_tag "G4P62_014168"; note "transcript variant X3"; orig_protein_id "gnl|WGS:JAAVVJ|G4P62_P023522"; orig_transcript_id "gnl|WGS:JAAVVJ|G4P62_T023522"; product "oxysterol-binding protein-related protein 2-like"; transcript_biotype "mRNA"; exon_number "10";
CM025020.1	Genbank	exon	9707478	9707603	.	+	.	gene_id "G4P62_014168"; transcript_id "gnl|WGS:JAAVVJ|G4P62_T023522"; locus_tag "G4P62_014168"; note "transcript variant X3"; orig_protein_id "gnl|WGS:JAAVVJ|G4P62_P023522"; orig_transcript_id "gnl|WGS:JAAVVJ|G4P62_T023522"; product "oxysterol-binding protein-related protein 2-like"; transcript_biotype "mRNA"; exon_number "11";
CM025020.1	Genbank	exon	9707711	9707834	.	+	.	gene_id "G4P62_014168"; transcript_id "gnl|WGS:JAAVVJ|G4P62_T023522"; locus_tag "G4P62_014168"; note "transcript variant X3"; orig_protein_id "gnl|WGS:JAAVVJ|G4P62_P023522"; orig_transcript_id "gnl|WGS:JAAVVJ|G4P62_T023522"; product "oxysterol-binding protein-related protein 2-like"; transcript_biotype "mRNA"; exon_number "12";
CM025020.1	Genbank	exon	9709180	9709270	.	+	.	gene_id "G4P62_014168"; transcript_id "gnl|WGS:JAAVVJ|G4P62_T023522"; locus_tag "G4P62_014168"; note "transcript variant X3"; orig_protein_id "gnl|WGS:JAAVVJ|G4P62_P023522"; orig_transcript_id "gnl|WGS:JAAVVJ|G4P62_T023522"; product "oxysterol-binding protein-related protein 2-like"; transcript_biotype "mRNA"; exon_number "13";
CM025020.1	Genbank	exon	9710919	9712294	.	+	.	gene_id "G4P62_014168"; transcript_id "gnl|WGS:JAAVVJ|G4P62_T023522"; locus_tag "G4P62_014168"; note "transcript variant X3"; orig_protein_id "gnl|WGS:JAAVVJ|G4P62_P023522"; orig_transcript_id "gnl|WGS:JAAVVJ|G4P62_T023522"; product "oxysterol-binding protein-related protein 2-like"; transcript_biotype "mRNA"; exon_number "14";
CM025020.1	Genbank	CDS	9699743	9699779	.	+	0	gene_id "G4P62_014168"; transcript_id "gnl|WGS:JAAVVJ|G4P62_T023522"; gbkey "CDS"; locus_tag "G4P62_014168"; orig_transcript_id "gnl|WGS:JAAVVJ|G4P62_T023522"; product "transcript variant X3"; protein_id "KAF7209411.1"; exon_number "2";
CM025020.1	Genbank	CDS	9702235	9702361	.	+	2	gene_id "G4P62_014168"; transcript_id "gnl|WGS:JAAVVJ|G4P62_T023522"; gbkey "CDS"; locus_tag "G4P62_014168"; orig_transcript_id "gnl|WGS:JAAVVJ|G4P62_T023522"; product "transcript variant X3"; protein_id "KAF7209411.1"; exon_number "3";
CM025020.1	Genbank	CDS	9702822	9702897	.	+	1	gene_id "G4P62_014168"; transcript_id "gnl|WGS:JAAVVJ|G4P62_T023522"; gbkey "CDS"; locus_tag "G4P62_014168"; orig_transcript_id "gnl|WGS:JAAVVJ|G4P62_T023522"; product "transcript variant X3"; protein_id "KAF7209411.1"; exon_number "4";
CM025020.1	Genbank	CDS	9703603	9703737	.	+	0	gene_id "G4P62_014168"; transcript_id "gnl|WGS:JAAVVJ|G4P62_T023522"; gbkey "CDS"; locus_tag "G4P62_014168"; orig_transcript_id "gnl|WGS:JAAVVJ|G4P62_T023522"; product "transcript variant X3"; protein_id "KAF7209411.1"; exon_number "5";
CM025020.1	Genbank	CDS	9703990	9704087	.	+	0	gene_id "G4P62_014168"; transcript_id "gnl|WGS:JAAVVJ|G4P62_T023522"; gbkey "CDS"; locus_tag "G4P62_014168"; orig_transcript_id "gnl|WGS:JAAVVJ|G4P62_T023522"; product "transcript variant X3"; protein_id "KAF7209411.1"; exon_number "6";
CM025020.1	Genbank	CDS	9704500	9704682	.	+	1	gene_id "G4P62_014168"; transcript_id "gnl|WGS:JAAVVJ|G4P62_T023522"; gbkey "CDS"; locus_tag "G4P62_014168"; orig_transcript_id "gnl|WGS:JAAVVJ|G4P62_T023522"; product "transcript variant X3"; protein_id "KAF7209411.1"; exon_number "7";
CM025020.1	Genbank	CDS	9704779	9704886	.	+	1	gene_id "G4P62_014168"; transcript_id "gnl|WGS:JAAVVJ|G4P62_T023522"; gbkey "CDS"; locus_tag "G4P62_014168"; orig_transcript_id "gnl|WGS:JAAVVJ|G4P62_T023522"; product "transcript variant X3"; protein_id "KAF7209411.1"; exon_number "8";
CM025020.1	Genbank	CDS	9705360	9705449	.	+	1	gene_id "G4P62_014168"; transcript_id "gnl|WGS:JAAVVJ|G4P62_T023522"; gbkey "CDS"; locus_tag "G4P62_014168"; orig_transcript_id "gnl|WGS:JAAVVJ|G4P62_T023522"; product "transcript variant X3"; protein_id "KAF7209411.1"; exon_number "9";
CM025020.1	Genbank	CDS	9705527	9705647	.	+	1	gene_id "G4P62_014168"; transcript_id "gnl|WGS:JAAVVJ|G4P62_T023522"; gbkey "CDS"; locus_tag "G4P62_014168"; orig_transcript_id "gnl|WGS:JAAVVJ|G4P62_T023522"; product "transcript variant X3"; protein_id "KAF7209411.1"; exon_number "10";
CM025020.1	Genbank	CDS	9707478	9707603	.	+	0	gene_id "G4P62_014168"; transcript_id "gnl|WGS:JAAVVJ|G4P62_T023522"; gbkey "CDS"; locus_tag "G4P62_014168"; orig_transcript_id "gnl|WGS:JAAVVJ|G4P62_T023522"; product "transcript variant X3"; protein_id "KAF7209411.1"; exon_number "11";
CM025020.1	Genbank	CDS	9707711	9707834	.	+	0	gene_id "G4P62_014168"; transcript_id "gnl|WGS:JAAVVJ|G4P62_T023522"; gbkey "CDS"; locus_tag "G4P62_014168"; orig_transcript_id "gnl|WGS:JAAVVJ|G4P62_T023522"; product "transcript variant X3"; protein_id "KAF7209411.1"; exon_number "12";
CM025020.1	Genbank	CDS	9709180	9709270	.	+	2	gene_id "G4P62_014168"; transcript_id "gnl|WGS:JAAVVJ|G4P62_T023522"; gbkey "CDS"; locus_tag "G4P62_014168"; orig_transcript_id "gnl|WGS:JAAVVJ|G4P62_T023522"; product "transcript variant X3"; protein_id "KAF7209411.1"; exon_number "13";
CM025020.1	Genbank	CDS	9710919	9711018	.	+	1	gene_id "G4P62_014168"; transcript_id "gnl|WGS:JAAVVJ|G4P62_T023522"; gbkey "CDS"; locus_tag "G4P62_014168"; orig_transcript_id "gnl|WGS:JAAVVJ|G4P62_T023522"; product "transcript variant X3"; protein_id "KAF7209411.1"; exon_number "14";
CM025020.1	Genbank	start_codon	9699743	9699745	.	+	0	gene_id "G4P62_014168"; transcript_id "gnl|WGS:JAAVVJ|G4P62_T023522"; gbkey "CDS"; locus_tag "G4P62_014168"; orig_transcript_id "gnl|WGS:JAAVVJ|G4P62_T023522"; product "transcript variant X3"; protein_id "KAF7209411.1"; exon_number "2";
CM025020.1	Genbank	stop_codon	9711019	9711021	.	+	0	gene_id "G4P62_014168"; transcript_id "gnl|WGS:JAAVVJ|G4P62_T023522"; gbkey "CDS"; locus_tag "G4P62_014168"; orig_transcript_id "gnl|WGS:JAAVVJ|G4P62_T023522"; product "transcript variant X3"; protein_id "KAF7209411.1"; exon_number "14";
CM025020.1	Genbank	transcript	9697718	9712294	.	+	.	gene_id "G4P62_014168"; transcript_id "gnl|WGS:JAAVVJ|G4P62_T023523"; gbkey "mRNA"; locus_tag "G4P62_014168"; note "transcript variant X2"; orig_protein_id "gnl|WGS:JAAVVJ|G4P62_P023523"; orig_transcript_id "gnl|WGS:JAAVVJ|G4P62_T023523"; product "oxysterol-binding protein-related protein 2-like"; transcript_biotype "mRNA";
CM025020.1	Genbank	exon	9697718	9697841	.	+	.	gene_id "G4P62_014168"; transcript_id "gnl|WGS:JAAVVJ|G4P62_T023523"; locus_tag "G4P62_014168"; note "transcript variant X2"; orig_protein_id "gnl|WGS:JAAVVJ|G4P62_P023523"; orig_transcript_id "gnl|WGS:JAAVVJ|G4P62_T023523"; product "oxysterol-binding protein-related protein 2-like"; transcript_biotype "mRNA"; exon_number "1";
CM025020.1	Genbank	exon	9699414	9699779	.	+	.	gene_id "G4P62_014168"; transcript_id "gnl|WGS:JAAVVJ|G4P62_T023523"; locus_tag "G4P62_014168"; note "transcript variant X2"; orig_protein_id "gnl|WGS:JAAVVJ|G4P62_P023523"; orig_transcript_id "gnl|WGS:JAAVVJ|G4P62_T023523"; product "oxysterol-binding protein-related protein 2-like"; transcript_biotype "mRNA"; exon_number "2";
CM025020.1	Genbank	exon	9702235	9702361	.	+	.	gene_id "G4P62_014168"; transcript_id "gnl|WGS:JAAVVJ|G4P62_T023523"; locus_tag "G4P62_014168"; note "transcript variant X2"; orig_protein_id "gnl|WGS:JAAVVJ|G4P62_P023523"; orig_transcript_id "gnl|WGS:JAAVVJ|G4P62_T023523"; product "oxysterol-binding protein-related protein 2-like"; transcript_biotype "mRNA"; exon_number "3";
CM025020.1	Genbank	exon	9702822	9702897	.	+	.	gene_id "G4P62_014168"; transcript_id "gnl|WGS:JAAVVJ|G4P62_T023523"; locus_tag "G4P62_014168"; note "transcript variant X2"; orig_protein_id "gnl|WGS:JAAVVJ|G4P62_P023523"; orig_transcript_id "gnl|WGS:JAAVVJ|G4P62_T023523"; product "oxysterol-binding protein-related protein 2-like"; transcript_biotype "mRNA"; exon_number "4";
CM025020.1	Genbank	exon	9703603	9703737	.	+	.	gene_id "G4P62_014168"; transcript_id "gnl|WGS:JAAVVJ|G4P62_T023523"; locus_tag "G4P62_014168"; note "transcript variant X2"; orig_protein_id "gnl|WGS:JAAVVJ|G4P62_P023523"; orig_transcript_id "gnl|WGS:JAAVVJ|G4P62_T023523"; product "oxysterol-binding protein-related protein 2-like"; transcript_biotype "mRNA"; exon_number "5";
CM025020.1	Genbank	exon	9703990	9704087	.	+	.	gene_id "G4P62_014168"; transcript_id "gnl|WGS:JAAVVJ|G4P62_T023523"; locus_tag "G4P62_014168"; note "transcript variant X2"; orig_protein_id "gnl|WGS:JAAVVJ|G4P62_P023523"; orig_transcript_id "gnl|WGS:JAAVVJ|G4P62_T023523"; product "oxysterol-binding protein-related protein 2-like"; transcript_biotype "mRNA"; exon_number "6";
CM025020.1	Genbank	exon	9704500	9704682	.	+	.	gene_id "G4P62_014168"; transcript_id "gnl|WGS:JAAVVJ|G4P62_T023523"; locus_tag "G4P62_014168"; note "transcript variant X2"; orig_protein_id "gnl|WGS:JAAVVJ|G4P62_P023523"; orig_transcript_id "gnl|WGS:JAAVVJ|G4P62_T023523"; product "oxysterol-binding protein-related protein 2-like"; transcript_biotype "mRNA"; exon_number "7";
CM025020.1	Genbank	exon	9704779	9704886	.	+	.	gene_id "G4P62_014168"; transcript_id "gnl|WGS:JAAVVJ|G4P62_T023523"; locus_tag "G4P62_014168"; note "transcript variant X2"; orig_protein_id "gnl|WGS:JAAVVJ|G4P62_P023523"; orig_transcript_id "gnl|WGS:JAAVVJ|G4P62_T023523"; product "oxysterol-binding protein-related protein 2-like"; transcript_biotype "mRNA"; exon_number "8";
CM025020.1	Genbank	exon	9705360	9705449	.	+	.	gene_id "G4P62_014168"; transcript_id "gnl|WGS:JAAVVJ|G4P62_T023523"; locus_tag "G4P62_014168"; note "transcript variant X2"; orig_protein_id "gnl|WGS:JAAVVJ|G4P62_P023523"; orig_transcript_id "gnl|WGS:JAAVVJ|G4P62_T023523"; product "oxysterol-binding protein-related protein 2-like"; transcript_biotype "mRNA"; exon_number "9";
CM025020.1	Genbank	exon	9705527	9705647	.	+	.	gene_id "G4P62_014168"; transcript_id "gnl|WGS:JAAVVJ|G4P62_T023523"; locus_tag "G4P62_014168"; note "transcript variant X2"; orig_protein_id "gnl|WGS:JAAVVJ|G4P62_P023523"; orig_transcript_id "gnl|WGS:JAAVVJ|G4P62_T023523"; product "oxysterol-binding protein-related protein 2-like"; transcript_biotype "mRNA"; exon_number "10";
CM025020.1	Genbank	exon	9707478	9707603	.	+	.	gene_id "G4P62_014168"; transcript_id "gnl|WGS:JAAVVJ|G4P62_T023523"; locus_tag "G4P62_014168"; note "transcript variant X2"; orig_protein_id "gnl|WGS:JAAVVJ|G4P62_P023523"; orig_transcript_id "gnl|WGS:JAAVVJ|G4P62_T023523"; product "oxysterol-binding protein-related protein 2-like"; transcript_biotype "mRNA"; exon_number "11";
CM025020.1	Genbank	exon	9707711	9707834	.	+	.	gene_id "G4P62_014168"; transcript_id "gnl|WGS:JAAVVJ|G4P62_T023523"; locus_tag "G4P62_014168"; note "transcript variant X2"; orig_protein_id "gnl|WGS:JAAVVJ|G4P62_P023523"; orig_transcript_id "gnl|WGS:JAAVVJ|G4P62_T023523"; product "oxysterol-binding protein-related protein 2-like"; transcript_biotype "mRNA"; exon_number "12";
CM025020.1	Genbank	exon	9709180	9709270	.	+	.	gene_id "G4P62_014168"; transcript_id "gnl|WGS:JAAVVJ|G4P62_T023523"; locus_tag "G4P62_014168"; note "transcript variant X2"; orig_protein_id "gnl|WGS:JAAVVJ|G4P62_P023523"; orig_transcript_id "gnl|WGS:JAAVVJ|G4P62_T023523"; product "oxysterol-binding protein-related protein 2-like"; transcript_biotype "mRNA"; exon_number "13";
CM025020.1	Genbank	exon	9710919	9712294	.	+	.	gene_id "G4P62_014168"; transcript_id "gnl|WGS:JAAVVJ|G4P62_T023523"; locus_tag "G4P62_014168"; note "transcript variant X2"; orig_protein_id "gnl|WGS:JAAVVJ|G4P62_P023523"; orig_transcript_id "gnl|WGS:JAAVVJ|G4P62_T023523"; product "oxysterol-binding protein-related protein 2-like"; transcript_biotype "mRNA"; exon_number "14";
CM025020.1	Genbank	CDS	9699743	9699779	.	+	0	gene_id "G4P62_014168"; transcript_id "gnl|WGS:JAAVVJ|G4P62_T023523"; gbkey "CDS"; locus_tag "G4P62_014168"; orig_transcript_id "gnl|WGS:JAAVVJ|G4P62_T023523"; product "transcript variant X2"; protein_id "KAF7209412.1"; exon_number "2";
CM025020.1	Genbank	CDS	9702235	9702361	.	+	2	gene_id "G4P62_014168"; transcript_id "gnl|WGS:JAAVVJ|G4P62_T023523"; gbkey "CDS"; locus_tag "G4P62_014168"; orig_transcript_id "gnl|WGS:JAAVVJ|G4P62_T023523"; product "transcript variant X2"; protein_id "KAF7209412.1"; exon_number "3";
CM025020.1	Genbank	CDS	9702822	9702897	.	+	1	gene_id "G4P62_014168"; transcript_id "gnl|WGS:JAAVVJ|G4P62_T023523"; gbkey "CDS"; locus_tag "G4P62_014168"; orig_transcript_id "gnl|WGS:JAAVVJ|G4P62_T023523"; product "transcript variant X2"; protein_id "KAF7209412.1"; exon_number "4";
CM025020.1	Genbank	CDS	9703603	9703737	.	+	0	gene_id "G4P62_014168"; transcript_id "gnl|WGS:JAAVVJ|G4P62_T023523"; gbkey "CDS"; locus_tag "G4P62_014168"; orig_transcript_id "gnl|WGS:JAAVVJ|G4P62_T023523"; product "transcript variant X2"; protein_id "KAF7209412.1"; exon_number "5";
CM025020.1	Genbank	CDS	9703990	9704087	.	+	0	gene_id "G4P62_014168"; transcript_id "gnl|WGS:JAAVVJ|G4P62_T023523"; gbkey "CDS"; locus_tag "G4P62_014168"; orig_transcript_id "gnl|WGS:JAAVVJ|G4P62_T023523"; product "transcript variant X2"; protein_id "KAF7209412.1"; exon_number "6";
CM025020.1	Genbank	CDS	9704500	9704682	.	+	1	gene_id "G4P62_014168"; transcript_id "gnl|WGS:JAAVVJ|G4P62_T023523"; gbkey "CDS"; locus_tag "G4P62_014168"; orig_transcript_id "gnl|WGS:JAAVVJ|G4P62_T023523"; product "transcript variant X2"; protein_id "KAF7209412.1"; exon_number "7";
CM025020.1	Genbank	CDS	9704779	9704886	.	+	1	gene_id "G4P62_014168"; transcript_id "gnl|WGS:JAAVVJ|G4P62_T023523"; gbkey "CDS"; locus_tag "G4P62_014168"; orig_transcript_id "gnl|WGS:JAAVVJ|G4P62_T023523"; product "transcript variant X2"; protein_id "KAF7209412.1"; exon_number "8";
CM025020.1	Genbank	CDS	9705360	9705449	.	+	1	gene_id "G4P62_014168"; transcript_id "gnl|WGS:JAAVVJ|G4P62_T023523"; gbkey "CDS"; locus_tag "G4P62_014168"; orig_transcript_id "gnl|WGS:JAAVVJ|G4P62_T023523"; product "transcript variant X2"; protein_id "KAF7209412.1"; exon_number "9";
CM025020.1	Genbank	CDS	9705527	9705647	.	+	1	gene_id "G4P62_014168"; transcript_id "gnl|WGS:JAAVVJ|G4P62_T023523"; gbkey "CDS"; locus_tag "G4P62_014168"; orig_transcript_id "gnl|WGS:JAAVVJ|G4P62_T023523"; product "transcript variant X2"; protein_id "KAF7209412.1"; exon_number "10";
CM025020.1	Genbank	CDS	9707478	9707603	.	+	0	gene_id "G4P62_014168"; transcript_id "gnl|WGS:JAAVVJ|G4P62_T023523"; gbkey "CDS"; locus_tag "G4P62_014168"; orig_transcript_id "gnl|WGS:JAAVVJ|G4P62_T023523"; product "transcript variant X2"; protein_id "KAF7209412.1"; exon_number "11";
CM025020.1	Genbank	CDS	9707711	9707834	.	+	0	gene_id "G4P62_014168"; transcript_id "gnl|WGS:JAAVVJ|G4P62_T023523"; gbkey "CDS"; locus_tag "G4P62_014168"; orig_transcript_id "gnl|WGS:JAAVVJ|G4P62_T023523"; product "transcript variant X2"; protein_id "KAF7209412.1"; exon_number "12";
CM025020.1	Genbank	CDS	9709180	9709270	.	+	2	gene_id "G4P62_014168"; transcript_id "gnl|WGS:JAAVVJ|G4P62_T023523"; gbkey "CDS"; locus_tag "G4P62_014168"; orig_transcript_id "gnl|WGS:JAAVVJ|G4P62_T023523"; product "transcript variant X2"; protein_id "KAF7209412.1"; exon_number "13";
CM025020.1	Genbank	CDS	9710919	9711018	.	+	1	gene_id "G4P62_014168"; transcript_id "gnl|WGS:JAAVVJ|G4P62_T023523"; gbkey "CDS"; locus_tag "G4P62_014168"; orig_transcript_id "gnl|WGS:JAAVVJ|G4P62_T023523"; product "transcript variant X2"; protein_id "KAF7209412.1"; exon_number "14";
CM025020.1	Genbank	start_codon	9699743	9699745	.	+	0	gene_id "G4P62_014168"; transcript_id "gnl|WGS:JAAVVJ|G4P62_T023523"; gbkey "CDS"; locus_tag "G4P62_014168"; orig_transcript_id "gnl|WGS:JAAVVJ|G4P62_T023523"; product "transcript variant X2"; protein_id "KAF7209412.1"; exon_number "2";
CM025020.1	Genbank	stop_codon	9711019	9711021	.	+	0	gene_id "G4P62_014168"; transcript_id "gnl|WGS:JAAVVJ|G4P62_T023523"; gbkey "CDS"; locus_tag "G4P62_014168"; orig_transcript_id "gnl|WGS:JAAVVJ|G4P62_T023523"; product "transcript variant X2"; protein_id "KAF7209412.1"; exon_number "14";
CM025020.1	Genbank	transcript	9697721	9712294	.	+	.	gene_id "G4P62_014168"; transcript_id "gnl|WGS:JAAVVJ|G4P62_T023524"; gbkey "mRNA"; locus_tag "G4P62_014168"; note "transcript variant X4"; orig_protein_id "gnl|WGS:JAAVVJ|G4P62_P023524"; orig_transcript_id "gnl|WGS:JAAVVJ|G4P62_T023524"; product "oxysterol-binding protein-related protein 2-like"; transcript_biotype "mRNA";
CM025020.1	Genbank	exon	9697721	9697841	.	+	.	gene_id "G4P62_014168"; transcript_id "gnl|WGS:JAAVVJ|G4P62_T023524"; locus_tag "G4P62_014168"; note "transcript variant X4"; orig_protein_id "gnl|WGS:JAAVVJ|G4P62_P023524"; orig_transcript_id "gnl|WGS:JAAVVJ|G4P62_T023524"; product "oxysterol-binding protein-related protein 2-like"; transcript_biotype "mRNA"; exon_number "1";
CM025020.1	Genbank	exon	9699613	9699779	.	+	.	gene_id "G4P62_014168"; transcript_id "gnl|WGS:JAAVVJ|G4P62_T023524"; locus_tag "G4P62_014168"; note "transcript variant X4"; orig_protein_id "gnl|WGS:JAAVVJ|G4P62_P023524"; orig_transcript_id "gnl|WGS:JAAVVJ|G4P62_T023524"; product "oxysterol-binding protein-related protein 2-like"; transcript_biotype "mRNA"; exon_number "2";
CM025020.1	Genbank	exon	9702235	9702361	.	+	.	gene_id "G4P62_014168"; transcript_id "gnl|WGS:JAAVVJ|G4P62_T023524"; locus_tag "G4P62_014168"; note "transcript variant X4"; orig_protein_id "gnl|WGS:JAAVVJ|G4P62_P023524"; orig_transcript_id "gnl|WGS:JAAVVJ|G4P62_T023524"; product "oxysterol-binding protein-related protein 2-like"; transcript_biotype "mRNA"; exon_number "3";
CM025020.1	Genbank	exon	9702822	9702897	.	+	.	gene_id "G4P62_014168"; transcript_id "gnl|WGS:JAAVVJ|G4P62_T023524"; locus_tag "G4P62_014168"; note "transcript variant X4"; orig_protein_id "gnl|WGS:JAAVVJ|G4P62_P023524"; orig_transcript_id "gnl|WGS:JAAVVJ|G4P62_T023524"; product "oxysterol-binding protein-related protein 2-like"; transcript_biotype "mRNA"; exon_number "4";
CM025020.1	Genbank	exon	9703603	9703737	.	+	.	gene_id "G4P62_014168"; transcript_id "gnl|WGS:JAAVVJ|G4P62_T023524"; locus_tag "G4P62_014168"; note "transcript variant X4"; orig_protein_id "gnl|WGS:JAAVVJ|G4P62_P023524"; orig_transcript_id "gnl|WGS:JAAVVJ|G4P62_T023524"; product "oxysterol-binding protein-related protein 2-like"; transcript_biotype "mRNA"; exon_number "5";
CM025020.1	Genbank	exon	9703990	9704087	.	+	.	gene_id "G4P62_014168"; transcript_id "gnl|WGS:JAAVVJ|G4P62_T023524"; locus_tag "G4P62_014168"; note "transcript variant X4"; orig_protein_id "gnl|WGS:JAAVVJ|G4P62_P023524"; orig_transcript_id "gnl|WGS:JAAVVJ|G4P62_T023524"; product "oxysterol-binding protein-related protein 2-like"; transcript_biotype "mRNA"; exon_number "6";
CM025020.1	Genbank	exon	9704500	9704682	.	+	.	gene_id "G4P62_014168"; transcript_id "gnl|WGS:JAAVVJ|G4P62_T023524"; locus_tag "G4P62_014168"; note "transcript variant X4"; orig_protein_id "gnl|WGS:JAAVVJ|G4P62_P023524"; orig_transcript_id "gnl|WGS:JAAVVJ|G4P62_T023524"; product "oxysterol-binding protein-related protein 2-like"; transcript_biotype "mRNA"; exon_number "7";
CM025020.1	Genbank	exon	9704779	9704886	.	+	.	gene_id "G4P62_014168"; transcript_id "gnl|WGS:JAAVVJ|G4P62_T023524"; locus_tag "G4P62_014168"; note "transcript variant X4"; orig_protein_id "gnl|WGS:JAAVVJ|G4P62_P023524"; orig_transcript_id "gnl|WGS:JAAVVJ|G4P62_T023524"; product "oxysterol-binding protein-related protein 2-like"; transcript_biotype "mRNA"; exon_number "8";
CM025020.1	Genbank	exon	9705360	9705449	.	+	.	gene_id "G4P62_014168"; transcript_id "gnl|WGS:JAAVVJ|G4P62_T023524"; locus_tag "G4P62_014168"; note "transcript variant X4"; orig_protein_id "gnl|WGS:JAAVVJ|G4P62_P023524"; orig_transcript_id "gnl|WGS:JAAVVJ|G4P62_T023524"; product "oxysterol-binding protein-related protein 2-like"; transcript_biotype "mRNA"; exon_number "9";
CM025020.1	Genbank	exon	9705527	9705647	.	+	.	gene_id "G4P62_014168"; transcript_id "gnl|WGS:JAAVVJ|G4P62_T023524"; locus_tag "G4P62_014168"; note "transcript variant X4"; orig_protein_id "gnl|WGS:JAAVVJ|G4P62_P023524"; orig_transcript_id "gnl|WGS:JAAVVJ|G4P62_T023524"; product "oxysterol-binding protein-related protein 2-like"; transcript_biotype "mRNA"; exon_number "10";
CM025020.1	Genbank	exon	9707478	9707603	.	+	.	gene_id "G4P62_014168"; transcript_id "gnl|WGS:JAAVVJ|G4P62_T023524"; locus_tag "G4P62_014168"; note "transcript variant X4"; orig_protein_id "gnl|WGS:JAAVVJ|G4P62_P023524"; orig_transcript_id "gnl|WGS:JAAVVJ|G4P62_T023524"; product "oxysterol-binding protein-related protein 2-like"; transcript_biotype "mRNA"; exon_number "11";
CM025020.1	Genbank	exon	9707711	9707834	.	+	.	gene_id "G4P62_014168"; transcript_id "gnl|WGS:JAAVVJ|G4P62_T023524"; locus_tag "G4P62_014168"; note "transcript variant X4"; orig_protein_id "gnl|WGS:JAAVVJ|G4P62_P023524"; orig_transcript_id "gnl|WGS:JAAVVJ|G4P62_T023524"; product "oxysterol-binding protein-related protein 2-like"; transcript_biotype "mRNA"; exon_number "12";
CM025020.1	Genbank	exon	9709180	9709270	.	+	.	gene_id "G4P62_014168"; transcript_id "gnl|WGS:JAAVVJ|G4P62_T023524"; locus_tag "G4P62_014168"; note "transcript variant X4"; orig_protein_id "gnl|WGS:JAAVVJ|G4P62_P023524"; orig_transcript_id "gnl|WGS:JAAVVJ|G4P62_T023524"; product "oxysterol-binding protein-related protein 2-like"; transcript_biotype "mRNA"; exon_number "13";
CM025020.1	Genbank	exon	9710919	9712294	.	+	.	gene_id "G4P62_014168"; transcript_id "gnl|WGS:JAAVVJ|G4P62_T023524"; locus_tag "G4P62_014168"; note "transcript variant X4"; orig_protein_id "gnl|WGS:JAAVVJ|G4P62_P023524"; orig_transcript_id "gnl|WGS:JAAVVJ|G4P62_T023524"; product "oxysterol-binding protein-related protein 2-like"; transcript_biotype "mRNA"; exon_number "14";
CM025020.1	Genbank	CDS	9699743	9699779	.	+	0	gene_id "G4P62_014168"; transcript_id "gnl|WGS:JAAVVJ|G4P62_T023524"; gbkey "CDS"; locus_tag "G4P62_014168"; orig_transcript_id "gnl|WGS:JAAVVJ|G4P62_T023524"; product "transcript variant X4"; protein_id "KAF7209413.1"; exon_number "2";
CM025020.1	Genbank	CDS	9702235	9702361	.	+	2	gene_id "G4P62_014168"; transcript_id "gnl|WGS:JAAVVJ|G4P62_T023524"; gbkey "CDS"; locus_tag "G4P62_014168"; orig_transcript_id "gnl|WGS:JAAVVJ|G4P62_T023524"; product "transcript variant X4"; protein_id "KAF7209413.1"; exon_number "3";
CM025020.1	Genbank	CDS	9702822	9702897	.	+	1	gene_id "G4P62_014168"; transcript_id "gnl|WGS:JAAVVJ|G4P62_T023524"; gbkey "CDS"; locus_tag "G4P62_014168"; orig_transcript_id "gnl|WGS:JAAVVJ|G4P62_T023524"; product "transcript variant X4"; protein_id "KAF7209413.1"; exon_number "4";
CM025020.1	Genbank	CDS	9703603	9703737	.	+	0	gene_id "G4P62_014168"; transcript_id "gnl|WGS:JAAVVJ|G4P62_T023524"; gbkey "CDS"; locus_tag "G4P62_014168"; orig_transcript_id "gnl|WGS:JAAVVJ|G4P62_T023524"; product "transcript variant X4"; protein_id "KAF7209413.1"; exon_number "5";
CM025020.1	Genbank	CDS	9703990	9704087	.	+	0	gene_id "G4P62_014168"; transcript_id "gnl|WGS:JAAVVJ|G4P62_T023524"; gbkey "CDS"; locus_tag "G4P62_014168"; orig_transcript_id "gnl|WGS:JAAVVJ|G4P62_T023524"; product "transcript variant X4"; protein_id "KAF7209413.1"; exon_number "6";
CM025020.1	Genbank	CDS	9704500	9704682	.	+	1	gene_id "G4P62_014168"; transcript_id "gnl|WGS:JAAVVJ|G4P62_T023524"; gbkey "CDS"; locus_tag "G4P62_014168"; orig_transcript_id "gnl|WGS:JAAVVJ|G4P62_T023524"; product "transcript variant X4"; protein_id "KAF7209413.1"; exon_number "7";
CM025020.1	Genbank	CDS	9704779	9704886	.	+	1	gene_id "G4P62_014168"; transcript_id "gnl|WGS:JAAVVJ|G4P62_T023524"; gbkey "CDS"; locus_tag "G4P62_014168"; orig_transcript_id "gnl|WGS:JAAVVJ|G4P62_T023524"; product "transcript variant X4"; protein_id "KAF7209413.1"; exon_number "8";
CM025020.1	Genbank	CDS	9705360	9705449	.	+	1	gene_id "G4P62_014168"; transcript_id "gnl|WGS:JAAVVJ|G4P62_T023524"; gbkey "CDS"; locus_tag "G4P62_014168"; orig_transcript_id "gnl|WGS:JAAVVJ|G4P62_T023524"; product "transcript variant X4"; protein_id "KAF7209413.1"; exon_number "9";
CM025020.1	Genbank	CDS	9705527	9705647	.	+	1	gene_id "G4P62_014168"; transcript_id "gnl|WGS:JAAVVJ|G4P62_T023524"; gbkey "CDS"; locus_tag "G4P62_014168"; orig_transcript_id "gnl|WGS:JAAVVJ|G4P62_T023524"; product "transcript variant X4"; protein_id "KAF7209413.1"; exon_number "10";
CM025020.1	Genbank	CDS	9707478	9707603	.	+	0	gene_id "G4P62_014168"; transcript_id "gnl|WGS:JAAVVJ|G4P62_T023524"; gbkey "CDS"; locus_tag "G4P62_014168"; orig_transcript_id "gnl|WGS:JAAVVJ|G4P62_T023524"; product "transcript variant X4"; protein_id "KAF7209413.1"; exon_number "11";
CM025020.1	Genbank	CDS	9707711	9707834	.	+	0	gene_id "G4P62_014168"; transcript_id "gnl|WGS:JAAVVJ|G4P62_T023524"; gbkey "CDS"; locus_tag "G4P62_014168"; orig_transcript_id "gnl|WGS:JAAVVJ|G4P62_T023524"; product "transcript variant X4"; protein_id "KAF7209413.1"; exon_number "12";
CM025020.1	Genbank	CDS	9709180	9709270	.	+	2	gene_id "G4P62_014168"; transcript_id "gnl|WGS:JAAVVJ|G4P62_T023524"; gbkey "CDS"; locus_tag "G4P62_014168"; orig_transcript_id "gnl|WGS:JAAVVJ|G4P62_T023524"; product "transcript variant X4"; protein_id "KAF7209413.1"; exon_number "13";
CM025020.1	Genbank	CDS	9710919	9711018	.	+	1	gene_id "G4P62_014168"; transcript_id "gnl|WGS:JAAVVJ|G4P62_T023524"; gbkey "CDS"; locus_tag "G4P62_014168"; orig_transcript_id "gnl|WGS:JAAVVJ|G4P62_T023524"; product "transcript variant X4"; protein_id "KAF7209413.1"; exon_number "14";
CM025020.1	Genbank	start_codon	9699743	9699745	.	+	0	gene_id "G4P62_014168"; transcript_id "gnl|WGS:JAAVVJ|G4P62_T023524"; gbkey "CDS"; locus_tag "G4P62_014168"; orig_transcript_id "gnl|WGS:JAAVVJ|G4P62_T023524"; product "transcript variant X4"; protein_id "KAF7209413.1"; exon_number "2";
CM025020.1	Genbank	stop_codon	9711019	9711021	.	+	0	gene_id "G4P62_014168"; transcript_id "gnl|WGS:JAAVVJ|G4P62_T023524"; gbkey "CDS"; locus_tag "G4P62_014168"; orig_transcript_id "gnl|WGS:JAAVVJ|G4P62_T023524"; product "transcript variant X4"; protein_id "KAF7209413.1"; exon_number "14";
CM025020.1	Genbank	gene	9714347	9717340	.	+	.	gene_id "G4P62_014169"; transcript_id ""; description "uncharacterized protein LOC107390657"; gbkey "Gene"; gene_biotype "protein_coding"; locus_tag "G4P62_014169"; note "LOC107390657";
CM025020.1	Genbank	transcript	9714347	9717340	.	+	.	gene_id "G4P62_014169"; transcript_id "gnl|WGS:JAAVVJ|G4P62_T023525"; gbkey "mRNA"; locus_tag "G4P62_014169"; orig_protein_id "gnl|WGS:JAAVVJ|G4P62_P023525"; orig_transcript_id "gnl|WGS:JAAVVJ|G4P62_T023525"; product "putative LOC107390657-like protein"; transcript_biotype "mRNA";
CM025020.1	Genbank	exon	9714347	9714590	.	+	.	gene_id "G4P62_014169"; transcript_id "gnl|WGS:JAAVVJ|G4P62_T023525"; locus_tag "G4P62_014169"; orig_protein_id "gnl|WGS:JAAVVJ|G4P62_P023525"; orig_transcript_id "gnl|WGS:JAAVVJ|G4P62_T023525"; product "putative LOC107390657-like protein"; transcript_biotype "mRNA"; exon_number "1";
CM025020.1	Genbank	exon	9714830	9714966	.	+	.	gene_id "G4P62_014169"; transcript_id "gnl|WGS:JAAVVJ|G4P62_T023525"; locus_tag "G4P62_014169"; orig_protein_id "gnl|WGS:JAAVVJ|G4P62_P023525"; orig_transcript_id "gnl|WGS:JAAVVJ|G4P62_T023525"; product "putative LOC107390657-like protein"; transcript_biotype "mRNA"; exon_number "2";
CM025020.1	Genbank	exon	9715049	9715274	.	+	.	gene_id "G4P62_014169"; transcript_id "gnl|WGS:JAAVVJ|G4P62_T023525"; locus_tag "G4P62_014169"; orig_protein_id "gnl|WGS:JAAVVJ|G4P62_P023525"; orig_transcript_id "gnl|WGS:JAAVVJ|G4P62_T023525"; product "putative LOC107390657-like protein"; transcript_biotype "mRNA"; exon_number "3";
CM025020.1	Genbank	exon	9715931	9717340	.	+	.	gene_id "G4P62_014169"; transcript_id "gnl|WGS:JAAVVJ|G4P62_T023525"; locus_tag "G4P62_014169"; orig_protein_id "gnl|WGS:JAAVVJ|G4P62_P023525"; orig_transcript_id "gnl|WGS:JAAVVJ|G4P62_T023525"; product "putative LOC107390657-like protein"; transcript_biotype "mRNA"; exon_number "4";
CM025020.1	Genbank	CDS	9714419	9714590	.	+	0	gene_id "G4P62_014169"; transcript_id "gnl|WGS:JAAVVJ|G4P62_T023525"; gbkey "CDS"; locus_tag "G4P62_014169"; orig_transcript_id "gnl|WGS:JAAVVJ|G4P62_T023525"; product "putative LOC107390657-like protein"; protein_id "KAF7209414.1"; exon_number "1";
CM025020.1	Genbank	CDS	9714830	9714966	.	+	2	gene_id "G4P62_014169"; transcript_id "gnl|WGS:JAAVVJ|G4P62_T023525"; gbkey "CDS"; locus_tag "G4P62_014169"; orig_transcript_id "gnl|WGS:JAAVVJ|G4P62_T023525"; product "putative LOC107390657-like protein"; protein_id "KAF7209414.1"; exon_number "2";
CM025020.1	Genbank	CDS	9715049	9715274	.	+	0	gene_id "G4P62_014169"; transcript_id "gnl|WGS:JAAVVJ|G4P62_T023525"; gbkey "CDS"; locus_tag "G4P62_014169"; orig_transcript_id "gnl|WGS:JAAVVJ|G4P62_T023525"; product "putative LOC107390657-like protein"; protein_id "KAF7209414.1"; exon_number "3";
CM025020.1	Genbank	CDS	9715931	9716919	.	+	2	gene_id "G4P62_014169"; transcript_id "gnl|WGS:JAAVVJ|G4P62_T023525"; gbkey "CDS"; locus_tag "G4P62_014169"; orig_transcript_id "gnl|WGS:JAAVVJ|G4P62_T023525"; product "putative LOC107390657-like protein"; protein_id "KAF7209414.1"; exon_number "4";
CM025020.1	Genbank	start_codon	9714419	9714421	.	+	0	gene_id "G4P62_014169"; transcript_id "gnl|WGS:JAAVVJ|G4P62_T023525"; gbkey "CDS"; locus_tag "G4P62_014169"; orig_transcript_id "gnl|WGS:JAAVVJ|G4P62_T023525"; product "putative LOC107390657-like protein"; protein_id "KAF7209414.1"; exon_number "1";
CM025020.1	Genbank	stop_codon	9716920	9716922	.	+	0	gene_id "G4P62_014169"; transcript_id "gnl|WGS:JAAVVJ|G4P62_T023525"; gbkey "CDS"; locus_tag "G4P62_014169"; orig_transcript_id "gnl|WGS:JAAVVJ|G4P62_T023525"; product "putative LOC107390657-like protein"; protein_id "KAF7209414.1"; exon_number "4";
CM025020.1	Genbank	gene	9723603	9854344	.	-	.	gene_id "G4P62_014170"; transcript_id ""; description "protein bassoon-like isoform X2"; gbkey "Gene"; gene_biotype "protein_coding"; locus_tag "G4P62_014170"; note "LOC107390658";
CM025020.1	Genbank	transcript	9723603	9854344	.	-	.	gene_id "G4P62_014170"; transcript_id "gnl|WGS:JAAVVJ|G4P62_T023526"; gbkey "mRNA"; locus_tag "G4P62_014170"; note "transcript variant X2"; orig_protein_id "gnl|WGS:JAAVVJ|G4P62_P023526"; orig_transcript_id "gnl|WGS:JAAVVJ|G4P62_T023526"; product "protein bassoon-like"; transcript_biotype "mRNA";
CM025020.1	Genbank	exon	9853828	9854344	.	-	.	gene_id "G4P62_014170"; transcript_id "gnl|WGS:JAAVVJ|G4P62_T023526"; locus_tag "G4P62_014170"; note "transcript variant X2"; orig_protein_id "gnl|WGS:JAAVVJ|G4P62_P023526"; orig_transcript_id "gnl|WGS:JAAVVJ|G4P62_T023526"; product "protein bassoon-like"; transcript_biotype "mRNA"; exon_number "1";
CM025020.1	Genbank	exon	9824650	9826365	.	-	.	gene_id "G4P62_014170"; transcript_id "gnl|WGS:JAAVVJ|G4P62_T023526"; locus_tag "G4P62_014170"; note "transcript variant X2"; orig_protein_id "gnl|WGS:JAAVVJ|G4P62_P023526"; orig_transcript_id "gnl|WGS:JAAVVJ|G4P62_T023526"; product "protein bassoon-like"; transcript_biotype "mRNA"; exon_number "2";
CM025020.1	Genbank	exon	9760753	9761211	.	-	.	gene_id "G4P62_014170"; transcript_id "gnl|WGS:JAAVVJ|G4P62_T023526"; locus_tag "G4P62_014170"; note "transcript variant X2"; orig_protein_id "gnl|WGS:JAAVVJ|G4P62_P023526"; orig_transcript_id "gnl|WGS:JAAVVJ|G4P62_T023526"; product "protein bassoon-like"; transcript_biotype "mRNA"; exon_number "3";
CM025020.1	Genbank	exon	9751583	9756922	.	-	.	gene_id "G4P62_014170"; transcript_id "gnl|WGS:JAAVVJ|G4P62_T023526"; locus_tag "G4P62_014170"; note "transcript variant X2"; orig_protein_id "gnl|WGS:JAAVVJ|G4P62_P023526"; orig_transcript_id "gnl|WGS:JAAVVJ|G4P62_T023526"; product "protein bassoon-like"; transcript_biotype "mRNA"; exon_number "4";
CM025020.1	Genbank	exon	9749668	9749838	.	-	.	gene_id "G4P62_014170"; transcript_id "gnl|WGS:JAAVVJ|G4P62_T023526"; locus_tag "G4P62_014170"; note "transcript variant X2"; orig_protein_id "gnl|WGS:JAAVVJ|G4P62_P023526"; orig_transcript_id "gnl|WGS:JAAVVJ|G4P62_T023526"; product "protein bassoon-like"; transcript_biotype "mRNA"; exon_number "5";
CM025020.1	Genbank	exon	9748962	9749218	.	-	.	gene_id "G4P62_014170"; transcript_id "gnl|WGS:JAAVVJ|G4P62_T023526"; locus_tag "G4P62_014170"; note "transcript variant X2"; orig_protein_id "gnl|WGS:JAAVVJ|G4P62_P023526"; orig_transcript_id "gnl|WGS:JAAVVJ|G4P62_T023526"; product "protein bassoon-like"; transcript_biotype "mRNA"; exon_number "6";
CM025020.1	Genbank	exon	9747878	9748808	.	-	.	gene_id "G4P62_014170"; transcript_id "gnl|WGS:JAAVVJ|G4P62_T023526"; locus_tag "G4P62_014170"; note "transcript variant X2"; orig_protein_id "gnl|WGS:JAAVVJ|G4P62_P023526"; orig_transcript_id "gnl|WGS:JAAVVJ|G4P62_T023526"; product "protein bassoon-like"; transcript_biotype "mRNA"; exon_number "7";
CM025020.1	Genbank	exon	9743249	9744917	.	-	.	gene_id "G4P62_014170"; transcript_id "gnl|WGS:JAAVVJ|G4P62_T023526"; locus_tag "G4P62_014170"; note "transcript variant X2"; orig_protein_id "gnl|WGS:JAAVVJ|G4P62_P023526"; orig_transcript_id "gnl|WGS:JAAVVJ|G4P62_T023526"; product "protein bassoon-like"; transcript_biotype "mRNA"; exon_number "8";
CM025020.1	Genbank	exon	9740287	9740787	.	-	.	gene_id "G4P62_014170"; transcript_id "gnl|WGS:JAAVVJ|G4P62_T023526"; locus_tag "G4P62_014170"; note "transcript variant X2"; orig_protein_id "gnl|WGS:JAAVVJ|G4P62_P023526"; orig_transcript_id "gnl|WGS:JAAVVJ|G4P62_T023526"; product "protein bassoon-like"; transcript_biotype "mRNA"; exon_number "9";
CM025020.1	Genbank	exon	9738215	9738537	.	-	.	gene_id "G4P62_014170"; transcript_id "gnl|WGS:JAAVVJ|G4P62_T023526"; locus_tag "G4P62_014170"; note "transcript variant X2"; orig_protein_id "gnl|WGS:JAAVVJ|G4P62_P023526"; orig_transcript_id "gnl|WGS:JAAVVJ|G4P62_T023526"; product "protein bassoon-like"; transcript_biotype "mRNA"; exon_number "10";
CM025020.1	Genbank	exon	9734163	9734256	.	-	.	gene_id "G4P62_014170"; transcript_id "gnl|WGS:JAAVVJ|G4P62_T023526"; locus_tag "G4P62_014170"; note "transcript variant X2"; orig_protein_id "gnl|WGS:JAAVVJ|G4P62_P023526"; orig_transcript_id "gnl|WGS:JAAVVJ|G4P62_T023526"; product "protein bassoon-like"; transcript_biotype "mRNA"; exon_number "11";
CM025020.1	Genbank	exon	9731873	9732004	.	-	.	gene_id "G4P62_014170"; transcript_id "gnl|WGS:JAAVVJ|G4P62_T023526"; locus_tag "G4P62_014170"; note "transcript variant X2"; orig_protein_id "gnl|WGS:JAAVVJ|G4P62_P023526"; orig_transcript_id "gnl|WGS:JAAVVJ|G4P62_T023526"; product "protein bassoon-like"; transcript_biotype "mRNA"; exon_number "12";
CM025020.1	Genbank	exon	9731647	9731702	.	-	.	gene_id "G4P62_014170"; transcript_id "gnl|WGS:JAAVVJ|G4P62_T023526"; locus_tag "G4P62_014170"; note "transcript variant X2"; orig_protein_id "gnl|WGS:JAAVVJ|G4P62_P023526"; orig_transcript_id "gnl|WGS:JAAVVJ|G4P62_T023526"; product "protein bassoon-like"; transcript_biotype "mRNA"; exon_number "13";
CM025020.1	Genbank	exon	9730742	9730878	.	-	.	gene_id "G4P62_014170"; transcript_id "gnl|WGS:JAAVVJ|G4P62_T023526"; locus_tag "G4P62_014170"; note "transcript variant X2"; orig_protein_id "gnl|WGS:JAAVVJ|G4P62_P023526"; orig_transcript_id "gnl|WGS:JAAVVJ|G4P62_T023526"; product "protein bassoon-like"; transcript_biotype "mRNA"; exon_number "14";
CM025020.1	Genbank	exon	9723603	9726151	.	-	.	gene_id "G4P62_014170"; transcript_id "gnl|WGS:JAAVVJ|G4P62_T023526"; locus_tag "G4P62_014170"; note "transcript variant X2"; orig_protein_id "gnl|WGS:JAAVVJ|G4P62_P023526"; orig_transcript_id "gnl|WGS:JAAVVJ|G4P62_T023526"; product "protein bassoon-like"; transcript_biotype "mRNA"; exon_number "15";
CM025020.1	Genbank	CDS	9853828	9854337	.	-	0	gene_id "G4P62_014170"; transcript_id "gnl|WGS:JAAVVJ|G4P62_T023526"; gbkey "CDS"; locus_tag "G4P62_014170"; orig_transcript_id "gnl|WGS:JAAVVJ|G4P62_T023526"; product "transcript variant X2"; protein_id "KAF7209415.1"; exon_number "1";
CM025020.1	Genbank	CDS	9824650	9826365	.	-	0	gene_id "G4P62_014170"; transcript_id "gnl|WGS:JAAVVJ|G4P62_T023526"; gbkey "CDS"; locus_tag "G4P62_014170"; orig_transcript_id "gnl|WGS:JAAVVJ|G4P62_T023526"; product "transcript variant X2"; protein_id "KAF7209415.1"; exon_number "2";
CM025020.1	Genbank	CDS	9760753	9761211	.	-	0	gene_id "G4P62_014170"; transcript_id "gnl|WGS:JAAVVJ|G4P62_T023526"; gbkey "CDS"; locus_tag "G4P62_014170"; orig_transcript_id "gnl|WGS:JAAVVJ|G4P62_T023526"; product "transcript variant X2"; protein_id "KAF7209415.1"; exon_number "3";
CM025020.1	Genbank	CDS	9751583	9756922	.	-	0	gene_id "G4P62_014170"; transcript_id "gnl|WGS:JAAVVJ|G4P62_T023526"; gbkey "CDS"; locus_tag "G4P62_014170"; orig_transcript_id "gnl|WGS:JAAVVJ|G4P62_T023526"; product "transcript variant X2"; protein_id "KAF7209415.1"; exon_number "4";
CM025020.1	Genbank	CDS	9749668	9749838	.	-	0	gene_id "G4P62_014170"; transcript_id "gnl|WGS:JAAVVJ|G4P62_T023526"; gbkey "CDS"; locus_tag "G4P62_014170"; orig_transcript_id "gnl|WGS:JAAVVJ|G4P62_T023526"; product "transcript variant X2"; protein_id "KAF7209415.1"; exon_number "5";
CM025020.1	Genbank	CDS	9748962	9749218	.	-	0	gene_id "G4P62_014170"; transcript_id "gnl|WGS:JAAVVJ|G4P62_T023526"; gbkey "CDS"; locus_tag "G4P62_014170"; orig_transcript_id "gnl|WGS:JAAVVJ|G4P62_T023526"; product "transcript variant X2"; protein_id "KAF7209415.1"; exon_number "6";
CM025020.1	Genbank	CDS	9747878	9748808	.	-	1	gene_id "G4P62_014170"; transcript_id "gnl|WGS:JAAVVJ|G4P62_T023526"; gbkey "CDS"; locus_tag "G4P62_014170"; orig_transcript_id "gnl|WGS:JAAVVJ|G4P62_T023526"; product "transcript variant X2"; protein_id "KAF7209415.1"; exon_number "7";
CM025020.1	Genbank	CDS	9743249	9744917	.	-	0	gene_id "G4P62_014170"; transcript_id "gnl|WGS:JAAVVJ|G4P62_T023526"; gbkey "CDS"; locus_tag "G4P62_014170"; orig_transcript_id "gnl|WGS:JAAVVJ|G4P62_T023526"; product "transcript variant X2"; protein_id "KAF7209415.1"; exon_number "8";
CM025020.1	Genbank	CDS	9740287	9740787	.	-	2	gene_id "G4P62_014170"; transcript_id "gnl|WGS:JAAVVJ|G4P62_T023526"; gbkey "CDS"; locus_tag "G4P62_014170"; orig_transcript_id "gnl|WGS:JAAVVJ|G4P62_T023526"; product "transcript variant X2"; protein_id "KAF7209415.1"; exon_number "9";
CM025020.1	Genbank	CDS	9738215	9738537	.	-	2	gene_id "G4P62_014170"; transcript_id "gnl|WGS:JAAVVJ|G4P62_T023526"; gbkey "CDS"; locus_tag "G4P62_014170"; orig_transcript_id "gnl|WGS:JAAVVJ|G4P62_T023526"; product "transcript variant X2"; protein_id "KAF7209415.1"; exon_number "10";
CM025020.1	Genbank	CDS	9734163	9734256	.	-	0	gene_id "G4P62_014170"; transcript_id "gnl|WGS:JAAVVJ|G4P62_T023526"; gbkey "CDS"; locus_tag "G4P62_014170"; orig_transcript_id "gnl|WGS:JAAVVJ|G4P62_T023526"; product "transcript variant X2"; protein_id "KAF7209415.1"; exon_number "11";
CM025020.1	Genbank	CDS	9731873	9732004	.	-	2	gene_id "G4P62_014170"; transcript_id "gnl|WGS:JAAVVJ|G4P62_T023526"; gbkey "CDS"; locus_tag "G4P62_014170"; orig_transcript_id "gnl|WGS:JAAVVJ|G4P62_T023526"; product "transcript variant X2"; protein_id "KAF7209415.1"; exon_number "12";
CM025020.1	Genbank	CDS	9731665	9731702	.	-	2	gene_id "G4P62_014170"; transcript_id "gnl|WGS:JAAVVJ|G4P62_T023526"; gbkey "CDS"; locus_tag "G4P62_014170"; orig_transcript_id "gnl|WGS:JAAVVJ|G4P62_T023526"; product "transcript variant X2"; protein_id "KAF7209415.1"; exon_number "13";
CM025020.1	Genbank	start_codon	9854335	9854337	.	-	0	gene_id "G4P62_014170"; transcript_id "gnl|WGS:JAAVVJ|G4P62_T023526"; gbkey "CDS"; locus_tag "G4P62_014170"; orig_transcript_id "gnl|WGS:JAAVVJ|G4P62_T023526"; product "transcript variant X2"; protein_id "KAF7209415.1"; exon_number "1";
CM025020.1	Genbank	stop_codon	9731662	9731664	.	-	0	gene_id "G4P62_014170"; transcript_id "gnl|WGS:JAAVVJ|G4P62_T023526"; gbkey "CDS"; locus_tag "G4P62_014170"; orig_transcript_id "gnl|WGS:JAAVVJ|G4P62_T023526"; product "transcript variant X2"; protein_id "KAF7209415.1"; exon_number "13";
CM025020.1	Genbank	transcript	9723603	9854344	.	-	.	gene_id "G4P62_014170"; transcript_id "gnl|WGS:JAAVVJ|G4P62_T023527"; gbkey "mRNA"; locus_tag "G4P62_014170"; note "transcript variant X1"; orig_protein_id "gnl|WGS:JAAVVJ|G4P62_P023527"; orig_transcript_id "gnl|WGS:JAAVVJ|G4P62_T023527"; product "protein bassoon-like"; transcript_biotype "mRNA";
CM025020.1	Genbank	exon	9853828	9854344	.	-	.	gene_id "G4P62_014170"; transcript_id "gnl|WGS:JAAVVJ|G4P62_T023527"; locus_tag "G4P62_014170"; note "transcript variant X1"; orig_protein_id "gnl|WGS:JAAVVJ|G4P62_P023527"; orig_transcript_id "gnl|WGS:JAAVVJ|G4P62_T023527"; product "protein bassoon-like"; transcript_biotype "mRNA"; exon_number "1";
CM025020.1	Genbank	exon	9824650	9826365	.	-	.	gene_id "G4P62_014170"; transcript_id "gnl|WGS:JAAVVJ|G4P62_T023527"; locus_tag "G4P62_014170"; note "transcript variant X1"; orig_protein_id "gnl|WGS:JAAVVJ|G4P62_P023527"; orig_transcript_id "gnl|WGS:JAAVVJ|G4P62_T023527"; product "protein bassoon-like"; transcript_biotype "mRNA"; exon_number "2";
CM025020.1	Genbank	exon	9760753	9761211	.	-	.	gene_id "G4P62_014170"; transcript_id "gnl|WGS:JAAVVJ|G4P62_T023527"; locus_tag "G4P62_014170"; note "transcript variant X1"; orig_protein_id "gnl|WGS:JAAVVJ|G4P62_P023527"; orig_transcript_id "gnl|WGS:JAAVVJ|G4P62_T023527"; product "protein bassoon-like"; transcript_biotype "mRNA"; exon_number "3";
CM025020.1	Genbank	exon	9751583	9756922	.	-	.	gene_id "G4P62_014170"; transcript_id "gnl|WGS:JAAVVJ|G4P62_T023527"; locus_tag "G4P62_014170"; note "transcript variant X1"; orig_protein_id "gnl|WGS:JAAVVJ|G4P62_P023527"; orig_transcript_id "gnl|WGS:JAAVVJ|G4P62_T023527"; product "protein bassoon-like"; transcript_biotype "mRNA"; exon_number "4";
CM025020.1	Genbank	exon	9749668	9749838	.	-	.	gene_id "G4P62_014170"; transcript_id "gnl|WGS:JAAVVJ|G4P62_T023527"; locus_tag "G4P62_014170"; note "transcript variant X1"; orig_protein_id "gnl|WGS:JAAVVJ|G4P62_P023527"; orig_transcript_id "gnl|WGS:JAAVVJ|G4P62_T023527"; product "protein bassoon-like"; transcript_biotype "mRNA"; exon_number "5";
CM025020.1	Genbank	exon	9748962	9749218	.	-	.	gene_id "G4P62_014170"; transcript_id "gnl|WGS:JAAVVJ|G4P62_T023527"; locus_tag "G4P62_014170"; note "transcript variant X1"; orig_protein_id "gnl|WGS:JAAVVJ|G4P62_P023527"; orig_transcript_id "gnl|WGS:JAAVVJ|G4P62_T023527"; product "protein bassoon-like"; transcript_biotype "mRNA"; exon_number "6";
CM025020.1	Genbank	exon	9747878	9748808	.	-	.	gene_id "G4P62_014170"; transcript_id "gnl|WGS:JAAVVJ|G4P62_T023527"; locus_tag "G4P62_014170"; note "transcript variant X1"; orig_protein_id "gnl|WGS:JAAVVJ|G4P62_P023527"; orig_transcript_id "gnl|WGS:JAAVVJ|G4P62_T023527"; product "protein bassoon-like"; transcript_biotype "mRNA"; exon_number "7";
CM025020.1	Genbank	exon	9742412	9744917	.	-	.	gene_id "G4P62_014170"; transcript_id "gnl|WGS:JAAVVJ|G4P62_T023527"; locus_tag "G4P62_014170"; note "transcript variant X1"; orig_protein_id "gnl|WGS:JAAVVJ|G4P62_P023527"; orig_transcript_id "gnl|WGS:JAAVVJ|G4P62_T023527"; product "protein bassoon-like"; transcript_biotype "mRNA"; exon_number "8";
CM025020.1	Genbank	exon	9740287	9740787	.	-	.	gene_id "G4P62_014170"; transcript_id "gnl|WGS:JAAVVJ|G4P62_T023527"; locus_tag "G4P62_014170"; note "transcript variant X1"; orig_protein_id "gnl|WGS:JAAVVJ|G4P62_P023527"; orig_transcript_id "gnl|WGS:JAAVVJ|G4P62_T023527"; product "protein bassoon-like"; transcript_biotype "mRNA"; exon_number "9";
CM025020.1	Genbank	exon	9738215	9738537	.	-	.	gene_id "G4P62_014170"; transcript_id "gnl|WGS:JAAVVJ|G4P62_T023527"; locus_tag "G4P62_014170"; note "transcript variant X1"; orig_protein_id "gnl|WGS:JAAVVJ|G4P62_P023527"; orig_transcript_id "gnl|WGS:JAAVVJ|G4P62_T023527"; product "protein bassoon-like"; transcript_biotype "mRNA"; exon_number "10";
CM025020.1	Genbank	exon	9734163	9734256	.	-	.	gene_id "G4P62_014170"; transcript_id "gnl|WGS:JAAVVJ|G4P62_T023527"; locus_tag "G4P62_014170"; note "transcript variant X1"; orig_protein_id "gnl|WGS:JAAVVJ|G4P62_P023527"; orig_transcript_id "gnl|WGS:JAAVVJ|G4P62_T023527"; product "protein bassoon-like"; transcript_biotype "mRNA"; exon_number "11";
CM025020.1	Genbank	exon	9731873	9732004	.	-	.	gene_id "G4P62_014170"; transcript_id "gnl|WGS:JAAVVJ|G4P62_T023527"; locus_tag "G4P62_014170"; note "transcript variant X1"; orig_protein_id "gnl|WGS:JAAVVJ|G4P62_P023527"; orig_transcript_id "gnl|WGS:JAAVVJ|G4P62_T023527"; product "protein bassoon-like"; transcript_biotype "mRNA"; exon_number "12";
CM025020.1	Genbank	exon	9731647	9731702	.	-	.	gene_id "G4P62_014170"; transcript_id "gnl|WGS:JAAVVJ|G4P62_T023527"; locus_tag "G4P62_014170"; note "transcript variant X1"; orig_protein_id "gnl|WGS:JAAVVJ|G4P62_P023527"; orig_transcript_id "gnl|WGS:JAAVVJ|G4P62_T023527"; product "protein bassoon-like"; transcript_biotype "mRNA"; exon_number "13";
CM025020.1	Genbank	exon	9730742	9730878	.	-	.	gene_id "G4P62_014170"; transcript_id "gnl|WGS:JAAVVJ|G4P62_T023527"; locus_tag "G4P62_014170"; note "transcript variant X1"; orig_protein_id "gnl|WGS:JAAVVJ|G4P62_P023527"; orig_transcript_id "gnl|WGS:JAAVVJ|G4P62_T023527"; product "protein bassoon-like"; transcript_biotype "mRNA"; exon_number "14";
CM025020.1	Genbank	exon	9723603	9726151	.	-	.	gene_id "G4P62_014170"; transcript_id "gnl|WGS:JAAVVJ|G4P62_T023527"; locus_tag "G4P62_014170"; note "transcript variant X1"; orig_protein_id "gnl|WGS:JAAVVJ|G4P62_P023527"; orig_transcript_id "gnl|WGS:JAAVVJ|G4P62_T023527"; product "protein bassoon-like"; transcript_biotype "mRNA"; exon_number "15";
CM025020.1	Genbank	CDS	9853828	9854337	.	-	0	gene_id "G4P62_014170"; transcript_id "gnl|WGS:JAAVVJ|G4P62_T023527"; gbkey "CDS"; locus_tag "G4P62_014170"; orig_transcript_id "gnl|WGS:JAAVVJ|G4P62_T023527"; product "transcript variant X1"; protein_id "KAF7209416.1"; exon_number "1";
CM025020.1	Genbank	CDS	9824650	9826365	.	-	0	gene_id "G4P62_014170"; transcript_id "gnl|WGS:JAAVVJ|G4P62_T023527"; gbkey "CDS"; locus_tag "G4P62_014170"; orig_transcript_id "gnl|WGS:JAAVVJ|G4P62_T023527"; product "transcript variant X1"; protein_id "KAF7209416.1"; exon_number "2";
CM025020.1	Genbank	CDS	9760753	9761211	.	-	0	gene_id "G4P62_014170"; transcript_id "gnl|WGS:JAAVVJ|G4P62_T023527"; gbkey "CDS"; locus_tag "G4P62_014170"; orig_transcript_id "gnl|WGS:JAAVVJ|G4P62_T023527"; product "transcript variant X1"; protein_id "KAF7209416.1"; exon_number "3";
CM025020.1	Genbank	CDS	9751583	9756922	.	-	0	gene_id "G4P62_014170"; transcript_id "gnl|WGS:JAAVVJ|G4P62_T023527"; gbkey "CDS"; locus_tag "G4P62_014170"; orig_transcript_id "gnl|WGS:JAAVVJ|G4P62_T023527"; product "transcript variant X1"; protein_id "KAF7209416.1"; exon_number "4";
CM025020.1	Genbank	CDS	9749668	9749838	.	-	0	gene_id "G4P62_014170"; transcript_id "gnl|WGS:JAAVVJ|G4P62_T023527"; gbkey "CDS"; locus_tag "G4P62_014170"; orig_transcript_id "gnl|WGS:JAAVVJ|G4P62_T023527"; product "transcript variant X1"; protein_id "KAF7209416.1"; exon_number "5";
CM025020.1	Genbank	CDS	9748962	9749218	.	-	0	gene_id "G4P62_014170"; transcript_id "gnl|WGS:JAAVVJ|G4P62_T023527"; gbkey "CDS"; locus_tag "G4P62_014170"; orig_transcript_id "gnl|WGS:JAAVVJ|G4P62_T023527"; product "transcript variant X1"; protein_id "KAF7209416.1"; exon_number "6";
CM025020.1	Genbank	CDS	9747878	9748808	.	-	1	gene_id "G4P62_014170"; transcript_id "gnl|WGS:JAAVVJ|G4P62_T023527"; gbkey "CDS"; locus_tag "G4P62_014170"; orig_transcript_id "gnl|WGS:JAAVVJ|G4P62_T023527"; product "transcript variant X1"; protein_id "KAF7209416.1"; exon_number "7";
CM025020.1	Genbank	CDS	9742412	9744917	.	-	0	gene_id "G4P62_014170"; transcript_id "gnl|WGS:JAAVVJ|G4P62_T023527"; gbkey "CDS"; locus_tag "G4P62_014170"; orig_transcript_id "gnl|WGS:JAAVVJ|G4P62_T023527"; product "transcript variant X1"; protein_id "KAF7209416.1"; exon_number "8";
CM025020.1	Genbank	CDS	9740287	9740787	.	-	2	gene_id "G4P62_014170"; transcript_id "gnl|WGS:JAAVVJ|G4P62_T023527"; gbkey "CDS"; locus_tag "G4P62_014170"; orig_transcript_id "gnl|WGS:JAAVVJ|G4P62_T023527"; product "transcript variant X1"; protein_id "KAF7209416.1"; exon_number "9";
CM025020.1	Genbank	CDS	9738215	9738537	.	-	2	gene_id "G4P62_014170"; transcript_id "gnl|WGS:JAAVVJ|G4P62_T023527"; gbkey "CDS"; locus_tag "G4P62_014170"; orig_transcript_id "gnl|WGS:JAAVVJ|G4P62_T023527"; product "transcript variant X1"; protein_id "KAF7209416.1"; exon_number "10";
CM025020.1	Genbank	CDS	9734163	9734256	.	-	0	gene_id "G4P62_014170"; transcript_id "gnl|WGS:JAAVVJ|G4P62_T023527"; gbkey "CDS"; locus_tag "G4P62_014170"; orig_transcript_id "gnl|WGS:JAAVVJ|G4P62_T023527"; product "transcript variant X1"; protein_id "KAF7209416.1"; exon_number "11";
CM025020.1	Genbank	CDS	9731873	9732004	.	-	2	gene_id "G4P62_014170"; transcript_id "gnl|WGS:JAAVVJ|G4P62_T023527"; gbkey "CDS"; locus_tag "G4P62_014170"; orig_transcript_id "gnl|WGS:JAAVVJ|G4P62_T023527"; product "transcript variant X1"; protein_id "KAF7209416.1"; exon_number "12";
CM025020.1	Genbank	CDS	9731665	9731702	.	-	2	gene_id "G4P62_014170"; transcript_id "gnl|WGS:JAAVVJ|G4P62_T023527"; gbkey "CDS"; locus_tag "G4P62_014170"; orig_transcript_id "gnl|WGS:JAAVVJ|G4P62_T023527"; product "transcript variant X1"; protein_id "KAF7209416.1"; exon_number "13";
CM025020.1	Genbank	start_codon	9854335	9854337	.	-	0	gene_id "G4P62_014170"; transcript_id "gnl|WGS:JAAVVJ|G4P62_T023527"; gbkey "CDS"; locus_tag "G4P62_014170"; orig_transcript_id "gnl|WGS:JAAVVJ|G4P62_T023527"; product "transcript variant X1"; protein_id "KAF7209416.1"; exon_number "1";
CM025020.1	Genbank	stop_codon	9731662	9731664	.	-	0	gene_id "G4P62_014170"; transcript_id "gnl|WGS:JAAVVJ|G4P62_T023527"; gbkey "CDS"; locus_tag "G4P62_014170"; orig_transcript_id "gnl|WGS:JAAVVJ|G4P62_T023527"; product "transcript variant X1"; protein_id "KAF7209416.1"; exon_number "13";
CM025020.1	Genbank	gene	9945908	9976140	.	+	.	gene_id "G4P62_014171"; transcript_id ""; description "helicase ARIP4-like"; gbkey "Gene"; gene_biotype "protein_coding"; locus_tag "G4P62_014171"; note "LOC107390659";
CM025020.1	Genbank	transcript	9945908	9976140	.	+	.	gene_id "G4P62_014171"; transcript_id "gnl|WGS:JAAVVJ|G4P62_T023528"; gbkey "mRNA"; locus_tag "G4P62_014171"; orig_protein_id "gnl|WGS:JAAVVJ|G4P62_P023528"; orig_transcript_id "gnl|WGS:JAAVVJ|G4P62_T023528"; product "helicase ARIP4-like"; transcript_biotype "mRNA";
CM025020.1	Genbank	exon	9945908	9946053	.	+	.	gene_id "G4P62_014171"; transcript_id "gnl|WGS:JAAVVJ|G4P62_T023528"; locus_tag "G4P62_014171"; orig_protein_id "gnl|WGS:JAAVVJ|G4P62_P023528"; orig_transcript_id "gnl|WGS:JAAVVJ|G4P62_T023528"; product "helicase ARIP4-like"; transcript_biotype "mRNA"; exon_number "1";
CM025020.1	Genbank	exon	9946173	9946283	.	+	.	gene_id "G4P62_014171"; transcript_id "gnl|WGS:JAAVVJ|G4P62_T023528"; locus_tag "G4P62_014171"; orig_protein_id "gnl|WGS:JAAVVJ|G4P62_P023528"; orig_transcript_id "gnl|WGS:JAAVVJ|G4P62_T023528"; product "helicase ARIP4-like"; transcript_biotype "mRNA"; exon_number "2";
CM025020.1	Genbank	exon	9955183	9955397	.	+	.	gene_id "G4P62_014171"; transcript_id "gnl|WGS:JAAVVJ|G4P62_T023528"; locus_tag "G4P62_014171"; orig_protein_id "gnl|WGS:JAAVVJ|G4P62_P023528"; orig_transcript_id "gnl|WGS:JAAVVJ|G4P62_T023528"; product "helicase ARIP4-like"; transcript_biotype "mRNA"; exon_number "3";
CM025020.1	Genbank	exon	9955856	9956038	.	+	.	gene_id "G4P62_014171"; transcript_id "gnl|WGS:JAAVVJ|G4P62_T023528"; locus_tag "G4P62_014171"; orig_protein_id "gnl|WGS:JAAVVJ|G4P62_P023528"; orig_transcript_id "gnl|WGS:JAAVVJ|G4P62_T023528"; product "helicase ARIP4-like"; transcript_biotype "mRNA"; exon_number "4";
CM025020.1	Genbank	exon	9956214	9956347	.	+	.	gene_id "G4P62_014171"; transcript_id "gnl|WGS:JAAVVJ|G4P62_T023528"; locus_tag "G4P62_014171"; orig_protein_id "gnl|WGS:JAAVVJ|G4P62_P023528"; orig_transcript_id "gnl|WGS:JAAVVJ|G4P62_T023528"; product "helicase ARIP4-like"; transcript_biotype "mRNA"; exon_number "5";
CM025020.1	Genbank	exon	9956587	9956783	.	+	.	gene_id "G4P62_014171"; transcript_id "gnl|WGS:JAAVVJ|G4P62_T023528"; locus_tag "G4P62_014171"; orig_protein_id "gnl|WGS:JAAVVJ|G4P62_P023528"; orig_transcript_id "gnl|WGS:JAAVVJ|G4P62_T023528"; product "helicase ARIP4-like"; transcript_biotype "mRNA"; exon_number "6";
CM025020.1	Genbank	exon	9956867	9957070	.	+	.	gene_id "G4P62_014171"; transcript_id "gnl|WGS:JAAVVJ|G4P62_T023528"; locus_tag "G4P62_014171"; orig_protein_id "gnl|WGS:JAAVVJ|G4P62_P023528"; orig_transcript_id "gnl|WGS:JAAVVJ|G4P62_T023528"; product "helicase ARIP4-like"; transcript_biotype "mRNA"; exon_number "7";
CM025020.1	Genbank	exon	9957142	9957280	.	+	.	gene_id "G4P62_014171"; transcript_id "gnl|WGS:JAAVVJ|G4P62_T023528"; locus_tag "G4P62_014171"; orig_protein_id "gnl|WGS:JAAVVJ|G4P62_P023528"; orig_transcript_id "gnl|WGS:JAAVVJ|G4P62_T023528"; product "helicase ARIP4-like"; transcript_biotype "mRNA"; exon_number "8";
CM025020.1	Genbank	exon	9957360	9957537	.	+	.	gene_id "G4P62_014171"; transcript_id "gnl|WGS:JAAVVJ|G4P62_T023528"; locus_tag "G4P62_014171"; orig_protein_id "gnl|WGS:JAAVVJ|G4P62_P023528"; orig_transcript_id "gnl|WGS:JAAVVJ|G4P62_T023528"; product "helicase ARIP4-like"; transcript_biotype "mRNA"; exon_number "9";
CM025020.1	Genbank	exon	9959191	9959409	.	+	.	gene_id "G4P62_014171"; transcript_id "gnl|WGS:JAAVVJ|G4P62_T023528"; locus_tag "G4P62_014171"; orig_protein_id "gnl|WGS:JAAVVJ|G4P62_P023528"; orig_transcript_id "gnl|WGS:JAAVVJ|G4P62_T023528"; product "helicase ARIP4-like"; transcript_biotype "mRNA"; exon_number "10";
CM025020.1	Genbank	exon	9959488	9959606	.	+	.	gene_id "G4P62_014171"; transcript_id "gnl|WGS:JAAVVJ|G4P62_T023528"; locus_tag "G4P62_014171"; orig_protein_id "gnl|WGS:JAAVVJ|G4P62_P023528"; orig_transcript_id "gnl|WGS:JAAVVJ|G4P62_T023528"; product "helicase ARIP4-like"; transcript_biotype "mRNA"; exon_number "11";
CM025020.1	Genbank	exon	9959692	9959816	.	+	.	gene_id "G4P62_014171"; transcript_id "gnl|WGS:JAAVVJ|G4P62_T023528"; locus_tag "G4P62_014171"; orig_protein_id "gnl|WGS:JAAVVJ|G4P62_P023528"; orig_transcript_id "gnl|WGS:JAAVVJ|G4P62_T023528"; product "helicase ARIP4-like"; transcript_biotype "mRNA"; exon_number "12";
CM025020.1	Genbank	exon	9963192	9963291	.	+	.	gene_id "G4P62_014171"; transcript_id "gnl|WGS:JAAVVJ|G4P62_T023528"; locus_tag "G4P62_014171"; orig_protein_id "gnl|WGS:JAAVVJ|G4P62_P023528"; orig_transcript_id "gnl|WGS:JAAVVJ|G4P62_T023528"; product "helicase ARIP4-like"; transcript_biotype "mRNA"; exon_number "13";
CM025020.1	Genbank	exon	9963369	9963574	.	+	.	gene_id "G4P62_014171"; transcript_id "gnl|WGS:JAAVVJ|G4P62_T023528"; locus_tag "G4P62_014171"; orig_protein_id "gnl|WGS:JAAVVJ|G4P62_P023528"; orig_transcript_id "gnl|WGS:JAAVVJ|G4P62_T023528"; product "helicase ARIP4-like"; transcript_biotype "mRNA"; exon_number "14";
CM025020.1	Genbank	exon	9963681	9963856	.	+	.	gene_id "G4P62_014171"; transcript_id "gnl|WGS:JAAVVJ|G4P62_T023528"; locus_tag "G4P62_014171"; orig_protein_id "gnl|WGS:JAAVVJ|G4P62_P023528"; orig_transcript_id "gnl|WGS:JAAVVJ|G4P62_T023528"; product "helicase ARIP4-like"; transcript_biotype "mRNA"; exon_number "15";
CM025020.1	Genbank	exon	9966231	9966427	.	+	.	gene_id "G4P62_014171"; transcript_id "gnl|WGS:JAAVVJ|G4P62_T023528"; locus_tag "G4P62_014171"; orig_protein_id "gnl|WGS:JAAVVJ|G4P62_P023528"; orig_transcript_id "gnl|WGS:JAAVVJ|G4P62_T023528"; product "helicase ARIP4-like"; transcript_biotype "mRNA"; exon_number "16";
CM025020.1	Genbank	exon	9966505	9966704	.	+	.	gene_id "G4P62_014171"; transcript_id "gnl|WGS:JAAVVJ|G4P62_T023528"; locus_tag "G4P62_014171"; orig_protein_id "gnl|WGS:JAAVVJ|G4P62_P023528"; orig_transcript_id "gnl|WGS:JAAVVJ|G4P62_T023528"; product "helicase ARIP4-like"; transcript_biotype "mRNA"; exon_number "17";
CM025020.1	Genbank	exon	9966790	9966879	.	+	.	gene_id "G4P62_014171"; transcript_id "gnl|WGS:JAAVVJ|G4P62_T023528"; locus_tag "G4P62_014171"; orig_protein_id "gnl|WGS:JAAVVJ|G4P62_P023528"; orig_transcript_id "gnl|WGS:JAAVVJ|G4P62_T023528"; product "helicase ARIP4-like"; transcript_biotype "mRNA"; exon_number "18";
CM025020.1	Genbank	exon	9971267	9971362	.	+	.	gene_id "G4P62_014171"; transcript_id "gnl|WGS:JAAVVJ|G4P62_T023528"; locus_tag "G4P62_014171"; orig_protein_id "gnl|WGS:JAAVVJ|G4P62_P023528"; orig_transcript_id "gnl|WGS:JAAVVJ|G4P62_T023528"; product "helicase ARIP4-like"; transcript_biotype "mRNA"; exon_number "19";
CM025020.1	Genbank	exon	9971497	9976140	.	+	.	gene_id "G4P62_014171"; transcript_id "gnl|WGS:JAAVVJ|G4P62_T023528"; locus_tag "G4P62_014171"; orig_protein_id "gnl|WGS:JAAVVJ|G4P62_P023528"; orig_transcript_id "gnl|WGS:JAAVVJ|G4P62_T023528"; product "helicase ARIP4-like"; transcript_biotype "mRNA"; exon_number "20";
CM025020.1	Genbank	CDS	9955949	9956038	.	+	0	gene_id "G4P62_014171"; transcript_id "gnl|WGS:JAAVVJ|G4P62_T023528"; gbkey "CDS"; locus_tag "G4P62_014171"; orig_transcript_id "gnl|WGS:JAAVVJ|G4P62_T023528"; product "helicase ARIP4-like"; protein_id "KAF7209417.1"; exon_number "4";
CM025020.1	Genbank	CDS	9956214	9956347	.	+	0	gene_id "G4P62_014171"; transcript_id "gnl|WGS:JAAVVJ|G4P62_T023528"; gbkey "CDS"; locus_tag "G4P62_014171"; orig_transcript_id "gnl|WGS:JAAVVJ|G4P62_T023528"; product "helicase ARIP4-like"; protein_id "KAF7209417.1"; exon_number "5";
CM025020.1	Genbank	CDS	9956587	9956783	.	+	1	gene_id "G4P62_014171"; transcript_id "gnl|WGS:JAAVVJ|G4P62_T023528"; gbkey "CDS"; locus_tag "G4P62_014171"; orig_transcript_id "gnl|WGS:JAAVVJ|G4P62_T023528"; product "helicase ARIP4-like"; protein_id "KAF7209417.1"; exon_number "6";
CM025020.1	Genbank	CDS	9956867	9957070	.	+	2	gene_id "G4P62_014171"; transcript_id "gnl|WGS:JAAVVJ|G4P62_T023528"; gbkey "CDS"; locus_tag "G4P62_014171"; orig_transcript_id "gnl|WGS:JAAVVJ|G4P62_T023528"; product "helicase ARIP4-like"; protein_id "KAF7209417.1"; exon_number "7";
CM025020.1	Genbank	CDS	9957142	9957280	.	+	2	gene_id "G4P62_014171"; transcript_id "gnl|WGS:JAAVVJ|G4P62_T023528"; gbkey "CDS"; locus_tag "G4P62_014171"; orig_transcript_id "gnl|WGS:JAAVVJ|G4P62_T023528"; product "helicase ARIP4-like"; protein_id "KAF7209417.1"; exon_number "8";
CM025020.1	Genbank	CDS	9957360	9957537	.	+	1	gene_id "G4P62_014171"; transcript_id "gnl|WGS:JAAVVJ|G4P62_T023528"; gbkey "CDS"; locus_tag "G4P62_014171"; orig_transcript_id "gnl|WGS:JAAVVJ|G4P62_T023528"; product "helicase ARIP4-like"; protein_id "KAF7209417.1"; exon_number "9";
CM025020.1	Genbank	CDS	9959191	9959409	.	+	0	gene_id "G4P62_014171"; transcript_id "gnl|WGS:JAAVVJ|G4P62_T023528"; gbkey "CDS"; locus_tag "G4P62_014171"; orig_transcript_id "gnl|WGS:JAAVVJ|G4P62_T023528"; product "helicase ARIP4-like"; protein_id "KAF7209417.1"; exon_number "10";
CM025020.1	Genbank	CDS	9959488	9959606	.	+	0	gene_id "G4P62_014171"; transcript_id "gnl|WGS:JAAVVJ|G4P62_T023528"; gbkey "CDS"; locus_tag "G4P62_014171"; orig_transcript_id "gnl|WGS:JAAVVJ|G4P62_T023528"; product "helicase ARIP4-like"; protein_id "KAF7209417.1"; exon_number "11";
CM025020.1	Genbank	CDS	9959692	9959816	.	+	1	gene_id "G4P62_014171"; transcript_id "gnl|WGS:JAAVVJ|G4P62_T023528"; gbkey "CDS"; locus_tag "G4P62_014171"; orig_transcript_id "gnl|WGS:JAAVVJ|G4P62_T023528"; product "helicase ARIP4-like"; protein_id "KAF7209417.1"; exon_number "12";
CM025020.1	Genbank	CDS	9963192	9963291	.	+	2	gene_id "G4P62_014171"; transcript_id "gnl|WGS:JAAVVJ|G4P62_T023528"; gbkey "CDS"; locus_tag "G4P62_014171"; orig_transcript_id "gnl|WGS:JAAVVJ|G4P62_T023528"; product "helicase ARIP4-like"; protein_id "KAF7209417.1"; exon_number "13";
CM025020.1	Genbank	CDS	9963369	9963574	.	+	1	gene_id "G4P62_014171"; transcript_id "gnl|WGS:JAAVVJ|G4P62_T023528"; gbkey "CDS"; locus_tag "G4P62_014171"; orig_transcript_id "gnl|WGS:JAAVVJ|G4P62_T023528"; product "helicase ARIP4-like"; protein_id "KAF7209417.1"; exon_number "14";
CM025020.1	Genbank	CDS	9963681	9963856	.	+	2	gene_id "G4P62_014171"; transcript_id "gnl|WGS:JAAVVJ|G4P62_T023528"; gbkey "CDS"; locus_tag "G4P62_014171"; orig_transcript_id "gnl|WGS:JAAVVJ|G4P62_T023528"; product "helicase ARIP4-like"; protein_id "KAF7209417.1"; exon_number "15";
CM025020.1	Genbank	CDS	9966231	9966427	.	+	0	gene_id "G4P62_014171"; transcript_id "gnl|WGS:JAAVVJ|G4P62_T023528"; gbkey "CDS"; locus_tag "G4P62_014171"; orig_transcript_id "gnl|WGS:JAAVVJ|G4P62_T023528"; product "helicase ARIP4-like"; protein_id "KAF7209417.1"; exon_number "16";
CM025020.1	Genbank	CDS	9966505	9966704	.	+	1	gene_id "G4P62_014171"; transcript_id "gnl|WGS:JAAVVJ|G4P62_T023528"; gbkey "CDS"; locus_tag "G4P62_014171"; orig_transcript_id "gnl|WGS:JAAVVJ|G4P62_T023528"; product "helicase ARIP4-like"; protein_id "KAF7209417.1"; exon_number "17";
CM025020.1	Genbank	CDS	9966790	9966879	.	+	2	gene_id "G4P62_014171"; transcript_id "gnl|WGS:JAAVVJ|G4P62_T023528"; gbkey "CDS"; locus_tag "G4P62_014171"; orig_transcript_id "gnl|WGS:JAAVVJ|G4P62_T023528"; product "helicase ARIP4-like"; protein_id "KAF7209417.1"; exon_number "18";
CM025020.1	Genbank	CDS	9971267	9971362	.	+	2	gene_id "G4P62_014171"; transcript_id "gnl|WGS:JAAVVJ|G4P62_T023528"; gbkey "CDS"; locus_tag "G4P62_014171"; orig_transcript_id "gnl|WGS:JAAVVJ|G4P62_T023528"; product "helicase ARIP4-like"; protein_id "KAF7209417.1"; exon_number "19";
CM025020.1	Genbank	CDS	9971497	9972521	.	+	2	gene_id "G4P62_014171"; transcript_id "gnl|WGS:JAAVVJ|G4P62_T023528"; gbkey "CDS"; locus_tag "G4P62_014171"; orig_transcript_id "gnl|WGS:JAAVVJ|G4P62_T023528"; product "helicase ARIP4-like"; protein_id "KAF7209417.1"; exon_number "20";
CM025020.1	Genbank	start_codon	9955949	9955951	.	+	0	gene_id "G4P62_014171"; transcript_id "gnl|WGS:JAAVVJ|G4P62_T023528"; gbkey "CDS"; locus_tag "G4P62_014171"; orig_transcript_id "gnl|WGS:JAAVVJ|G4P62_T023528"; product "helicase ARIP4-like"; protein_id "KAF7209417.1"; exon_number "4";
CM025020.1	Genbank	stop_codon	9972522	9972524	.	+	0	gene_id "G4P62_014171"; transcript_id "gnl|WGS:JAAVVJ|G4P62_T023528"; gbkey "CDS"; locus_tag "G4P62_014171"; orig_transcript_id "gnl|WGS:JAAVVJ|G4P62_T023528"; product "helicase ARIP4-like"; protein_id "KAF7209417.1"; exon_number "20";
CM025020.1	Genbank	gene	9977120	9982380	.	+	.	gene_id "G4P62_014172"; transcript_id ""; description "transmembrane protein 115"; gbkey "Gene"; gene "tmem115"; gene_biotype "protein_coding"; locus_tag "G4P62_014172";
CM025020.1	Genbank	transcript	9977120	9982380	.	+	.	gene_id "G4P62_014172"; transcript_id "gnl|WGS:JAAVVJ|G4P62_T023529"; gbkey "mRNA"; gene "tmem115"; locus_tag "G4P62_014172"; orig_protein_id "gnl|WGS:JAAVVJ|G4P62_P023529"; orig_transcript_id "gnl|WGS:JAAVVJ|G4P62_T023529"; product "transmembrane protein 115"; transcript_biotype "mRNA";
CM025020.1	Genbank	exon	9977120	9978635	.	+	.	gene_id "G4P62_014172"; transcript_id "gnl|WGS:JAAVVJ|G4P62_T023529"; gene "tmem115"; locus_tag "G4P62_014172"; orig_protein_id "gnl|WGS:JAAVVJ|G4P62_P023529"; orig_transcript_id "gnl|WGS:JAAVVJ|G4P62_T023529"; product "transmembrane protein 115"; transcript_biotype "mRNA"; exon_number "1";
CM025020.1	Genbank	exon	9980359	9980723	.	+	.	gene_id "G4P62_014172"; transcript_id "gnl|WGS:JAAVVJ|G4P62_T023529"; gene "tmem115"; locus_tag "G4P62_014172"; orig_protein_id "gnl|WGS:JAAVVJ|G4P62_P023529"; orig_transcript_id "gnl|WGS:JAAVVJ|G4P62_T023529"; product "transmembrane protein 115"; transcript_biotype "mRNA"; exon_number "2";
CM025020.1	Genbank	exon	9980833	9982380	.	+	.	gene_id "G4P62_014172"; transcript_id "gnl|WGS:JAAVVJ|G4P62_T023529"; gene "tmem115"; locus_tag "G4P62_014172"; orig_protein_id "gnl|WGS:JAAVVJ|G4P62_P023529"; orig_transcript_id "gnl|WGS:JAAVVJ|G4P62_T023529"; product "transmembrane protein 115"; transcript_biotype "mRNA"; exon_number "3";
CM025020.1	Genbank	CDS	9978144	9978635	.	+	0	gene_id "G4P62_014172"; transcript_id "gnl|WGS:JAAVVJ|G4P62_T023529"; gbkey "CDS"; gene "tmem115"; locus_tag "G4P62_014172"; orig_transcript_id "gnl|WGS:JAAVVJ|G4P62_T023529"; product "transmembrane protein 115"; protein_id "KAF7209418.1"; exon_number "1";
CM025020.1	Genbank	CDS	9980359	9980723	.	+	0	gene_id "G4P62_014172"; transcript_id "gnl|WGS:JAAVVJ|G4P62_T023529"; gbkey "CDS"; gene "tmem115"; locus_tag "G4P62_014172"; orig_transcript_id "gnl|WGS:JAAVVJ|G4P62_T023529"; product "transmembrane protein 115"; protein_id "KAF7209418.1"; exon_number "2";
CM025020.1	Genbank	CDS	9980833	9981124	.	+	1	gene_id "G4P62_014172"; transcript_id "gnl|WGS:JAAVVJ|G4P62_T023529"; gbkey "CDS"; gene "tmem115"; locus_tag "G4P62_014172"; orig_transcript_id "gnl|WGS:JAAVVJ|G4P62_T023529"; product "transmembrane protein 115"; protein_id "KAF7209418.1"; exon_number "3";
CM025020.1	Genbank	start_codon	9978144	9978146	.	+	0	gene_id "G4P62_014172"; transcript_id "gnl|WGS:JAAVVJ|G4P62_T023529"; gbkey "CDS"; gene "tmem115"; locus_tag "G4P62_014172"; orig_transcript_id "gnl|WGS:JAAVVJ|G4P62_T023529"; product "transmembrane protein 115"; protein_id "KAF7209418.1"; exon_number "1";
CM025020.1	Genbank	stop_codon	9981125	9981127	.	+	0	gene_id "G4P62_014172"; transcript_id "gnl|WGS:JAAVVJ|G4P62_T023529"; gbkey "CDS"; gene "tmem115"; locus_tag "G4P62_014172"; orig_transcript_id "gnl|WGS:JAAVVJ|G4P62_T023529"; product "transmembrane protein 115"; protein_id "KAF7209418.1"; exon_number "3";
CM025020.1	Genbank	gene	9985198	9996661	.	+	.	gene_id "G4P62_014173"; transcript_id ""; description "rho-related GTP-binding protein RhoA-B-like"; gbkey "Gene"; gene_biotype "protein_coding"; locus_tag "G4P62_014173"; note "LOC107390661";
CM025020.1	Genbank	transcript	9985198	9996661	.	+	.	gene_id "G4P62_014173"; transcript_id "gnl|WGS:JAAVVJ|G4P62_T023530"; gbkey "mRNA"; locus_tag "G4P62_014173"; orig_protein_id "gnl|WGS:JAAVVJ|G4P62_P023530"; orig_transcript_id "gnl|WGS:JAAVVJ|G4P62_T023530"; product "rho-related GTP-binding protein RhoA-B-like"; transcript_biotype "mRNA";
CM025020.1	Genbank	exon	9985198	9985320	.	+	.	gene_id "G4P62_014173"; transcript_id "gnl|WGS:JAAVVJ|G4P62_T023530"; locus_tag "G4P62_014173"; orig_protein_id "gnl|WGS:JAAVVJ|G4P62_P023530"; orig_transcript_id "gnl|WGS:JAAVVJ|G4P62_T023530"; product "rho-related GTP-binding protein RhoA-B-like"; transcript_biotype "mRNA"; exon_number "1";
CM025020.1	Genbank	exon	9992402	9992558	.	+	.	gene_id "G4P62_014173"; transcript_id "gnl|WGS:JAAVVJ|G4P62_T023530"; locus_tag "G4P62_014173"; orig_protein_id "gnl|WGS:JAAVVJ|G4P62_P023530"; orig_transcript_id "gnl|WGS:JAAVVJ|G4P62_T023530"; product "rho-related GTP-binding protein RhoA-B-like"; transcript_biotype "mRNA"; exon_number "2";
CM025020.1	Genbank	exon	9992874	9992994	.	+	.	gene_id "G4P62_014173"; transcript_id "gnl|WGS:JAAVVJ|G4P62_T023530"; locus_tag "G4P62_014173"; orig_protein_id "gnl|WGS:JAAVVJ|G4P62_P023530"; orig_transcript_id "gnl|WGS:JAAVVJ|G4P62_T023530"; product "rho-related GTP-binding protein RhoA-B-like"; transcript_biotype "mRNA"; exon_number "3";
CM025020.1	Genbank	exon	9994151	9994281	.	+	.	gene_id "G4P62_014173"; transcript_id "gnl|WGS:JAAVVJ|G4P62_T023530"; locus_tag "G4P62_014173"; orig_protein_id "gnl|WGS:JAAVVJ|G4P62_P023530"; orig_transcript_id "gnl|WGS:JAAVVJ|G4P62_T023530"; product "rho-related GTP-binding protein RhoA-B-like"; transcript_biotype "mRNA"; exon_number "4";
CM025020.1	Genbank	exon	9994381	9996661	.	+	.	gene_id "G4P62_014173"; transcript_id "gnl|WGS:JAAVVJ|G4P62_T023530"; locus_tag "G4P62_014173"; orig_protein_id "gnl|WGS:JAAVVJ|G4P62_P023530"; orig_transcript_id "gnl|WGS:JAAVVJ|G4P62_T023530"; product "rho-related GTP-binding protein RhoA-B-like"; transcript_biotype "mRNA"; exon_number "5";
CM025020.1	Genbank	CDS	9992403	9992558	.	+	0	gene_id "G4P62_014173"; transcript_id "gnl|WGS:JAAVVJ|G4P62_T023530"; gbkey "CDS"; locus_tag "G4P62_014173"; orig_transcript_id "gnl|WGS:JAAVVJ|G4P62_T023530"; product "rho-related GTP-binding protein RhoA-B-like"; protein_id "KAF7209419.1"; exon_number "2";
CM025020.1	Genbank	CDS	9992874	9992994	.	+	0	gene_id "G4P62_014173"; transcript_id "gnl|WGS:JAAVVJ|G4P62_T023530"; gbkey "CDS"; locus_tag "G4P62_014173"; orig_transcript_id "gnl|WGS:JAAVVJ|G4P62_T023530"; product "rho-related GTP-binding protein RhoA-B-like"; protein_id "KAF7209419.1"; exon_number "3";
CM025020.1	Genbank	CDS	9994151	9994281	.	+	2	gene_id "G4P62_014173"; transcript_id "gnl|WGS:JAAVVJ|G4P62_T023530"; gbkey "CDS"; locus_tag "G4P62_014173"; orig_transcript_id "gnl|WGS:JAAVVJ|G4P62_T023530"; product "rho-related GTP-binding protein RhoA-B-like"; protein_id "KAF7209419.1"; exon_number "4";
CM025020.1	Genbank	CDS	9994381	9994551	.	+	0	gene_id "G4P62_014173"; transcript_id "gnl|WGS:JAAVVJ|G4P62_T023530"; gbkey "CDS"; locus_tag "G4P62_014173"; orig_transcript_id "gnl|WGS:JAAVVJ|G4P62_T023530"; product "rho-related GTP-binding protein RhoA-B-like"; protein_id "KAF7209419.1"; exon_number "5";
CM025020.1	Genbank	start_codon	9992403	9992405	.	+	0	gene_id "G4P62_014173"; transcript_id "gnl|WGS:JAAVVJ|G4P62_T023530"; gbkey "CDS"; locus_tag "G4P62_014173"; orig_transcript_id "gnl|WGS:JAAVVJ|G4P62_T023530"; product "rho-related GTP-binding protein RhoA-B-like"; protein_id "KAF7209419.1"; exon_number "2";
CM025020.1	Genbank	stop_codon	9994552	9994554	.	+	0	gene_id "G4P62_014173"; transcript_id "gnl|WGS:JAAVVJ|G4P62_T023530"; gbkey "CDS"; locus_tag "G4P62_014173"; orig_transcript_id "gnl|WGS:JAAVVJ|G4P62_T023530"; product "rho-related GTP-binding protein RhoA-B-like"; protein_id "KAF7209419.1"; exon_number "5";
CM025020.1	Genbank	gene	10010460	10085261	.	+	.	gene_id "G4P62_014174"; transcript_id ""; description "semaphorin-3A-like"; gbkey "Gene"; gene_biotype "protein_coding"; locus_tag "G4P62_014174"; note "LOC107390662";
CM025020.1	Genbank	transcript	10010460	10085261	.	+	.	gene_id "G4P62_014174"; transcript_id "gnl|WGS:JAAVVJ|G4P62_T023531"; gbkey "mRNA"; locus_tag "G4P62_014174"; orig_protein_id "gnl|WGS:JAAVVJ|G4P62_P023531"; orig_transcript_id "gnl|WGS:JAAVVJ|G4P62_T023531"; product "semaphorin-3A-like"; transcript_biotype "mRNA";
CM025020.1	Genbank	exon	10010460	10010994	.	+	.	gene_id "G4P62_014174"; transcript_id "gnl|WGS:JAAVVJ|G4P62_T023531"; locus_tag "G4P62_014174"; orig_protein_id "gnl|WGS:JAAVVJ|G4P62_P023531"; orig_transcript_id "gnl|WGS:JAAVVJ|G4P62_T023531"; product "semaphorin-3A-like"; transcript_biotype "mRNA"; exon_number "1";
CM025020.1	Genbank	exon	10036908	10037062	.	+	.	gene_id "G4P62_014174"; transcript_id "gnl|WGS:JAAVVJ|G4P62_T023531"; locus_tag "G4P62_014174"; orig_protein_id "gnl|WGS:JAAVVJ|G4P62_P023531"; orig_transcript_id "gnl|WGS:JAAVVJ|G4P62_T023531"; product "semaphorin-3A-like"; transcript_biotype "mRNA"; exon_number "2";
CM025020.1	Genbank	exon	10043407	10043469	.	+	.	gene_id "G4P62_014174"; transcript_id "gnl|WGS:JAAVVJ|G4P62_T023531"; locus_tag "G4P62_014174"; orig_protein_id "gnl|WGS:JAAVVJ|G4P62_P023531"; orig_transcript_id "gnl|WGS:JAAVVJ|G4P62_T023531"; product "semaphorin-3A-like"; transcript_biotype "mRNA"; exon_number "3";
CM025020.1	Genbank	exon	10043873	10043992	.	+	.	gene_id "G4P62_014174"; transcript_id "gnl|WGS:JAAVVJ|G4P62_T023531"; locus_tag "G4P62_014174"; orig_protein_id "gnl|WGS:JAAVVJ|G4P62_P023531"; orig_transcript_id "gnl|WGS:JAAVVJ|G4P62_T023531"; product "semaphorin-3A-like"; transcript_biotype "mRNA"; exon_number "4";
CM025020.1	Genbank	exon	10046199	10046292	.	+	.	gene_id "G4P62_014174"; transcript_id "gnl|WGS:JAAVVJ|G4P62_T023531"; locus_tag "G4P62_014174"; orig_protein_id "gnl|WGS:JAAVVJ|G4P62_P023531"; orig_transcript_id "gnl|WGS:JAAVVJ|G4P62_T023531"; product "semaphorin-3A-like"; transcript_biotype "mRNA"; exon_number "5";
CM025020.1	Genbank	exon	10046509	10046628	.	+	.	gene_id "G4P62_014174"; transcript_id "gnl|WGS:JAAVVJ|G4P62_T023531"; locus_tag "G4P62_014174"; orig_protein_id "gnl|WGS:JAAVVJ|G4P62_P023531"; orig_transcript_id "gnl|WGS:JAAVVJ|G4P62_T023531"; product "semaphorin-3A-like"; transcript_biotype "mRNA"; exon_number "6";
CM025020.1	Genbank	exon	10047969	10048114	.	+	.	gene_id "G4P62_014174"; transcript_id "gnl|WGS:JAAVVJ|G4P62_T023531"; locus_tag "G4P62_014174"; orig_protein_id "gnl|WGS:JAAVVJ|G4P62_P023531"; orig_transcript_id "gnl|WGS:JAAVVJ|G4P62_T023531"; product "semaphorin-3A-like"; transcript_biotype "mRNA"; exon_number "7";
CM025020.1	Genbank	exon	10049335	10049449	.	+	.	gene_id "G4P62_014174"; transcript_id "gnl|WGS:JAAVVJ|G4P62_T023531"; locus_tag "G4P62_014174"; orig_protein_id "gnl|WGS:JAAVVJ|G4P62_P023531"; orig_transcript_id "gnl|WGS:JAAVVJ|G4P62_T023531"; product "semaphorin-3A-like"; transcript_biotype "mRNA"; exon_number "8";
CM025020.1	Genbank	exon	10068755	10068824	.	+	.	gene_id "G4P62_014174"; transcript_id "gnl|WGS:JAAVVJ|G4P62_T023531"; locus_tag "G4P62_014174"; orig_protein_id "gnl|WGS:JAAVVJ|G4P62_P023531"; orig_transcript_id "gnl|WGS:JAAVVJ|G4P62_T023531"; product "semaphorin-3A-like"; transcript_biotype "mRNA"; exon_number "9";
CM025020.1	Genbank	exon	10074084	10074228	.	+	.	gene_id "G4P62_014174"; transcript_id "gnl|WGS:JAAVVJ|G4P62_T023531"; locus_tag "G4P62_014174"; orig_protein_id "gnl|WGS:JAAVVJ|G4P62_P023531"; orig_transcript_id "gnl|WGS:JAAVVJ|G4P62_T023531"; product "semaphorin-3A-like"; transcript_biotype "mRNA"; exon_number "10";
CM025020.1	Genbank	exon	10074414	10074503	.	+	.	gene_id "G4P62_014174"; transcript_id "gnl|WGS:JAAVVJ|G4P62_T023531"; locus_tag "G4P62_014174"; orig_protein_id "gnl|WGS:JAAVVJ|G4P62_P023531"; orig_transcript_id "gnl|WGS:JAAVVJ|G4P62_T023531"; product "semaphorin-3A-like"; transcript_biotype "mRNA"; exon_number "11";
CM025020.1	Genbank	exon	10074765	10074894	.	+	.	gene_id "G4P62_014174"; transcript_id "gnl|WGS:JAAVVJ|G4P62_T023531"; locus_tag "G4P62_014174"; orig_protein_id "gnl|WGS:JAAVVJ|G4P62_P023531"; orig_transcript_id "gnl|WGS:JAAVVJ|G4P62_T023531"; product "semaphorin-3A-like"; transcript_biotype "mRNA"; exon_number "12";
CM025020.1	Genbank	exon	10074975	10075063	.	+	.	gene_id "G4P62_014174"; transcript_id "gnl|WGS:JAAVVJ|G4P62_T023531"; locus_tag "G4P62_014174"; orig_protein_id "gnl|WGS:JAAVVJ|G4P62_P023531"; orig_transcript_id "gnl|WGS:JAAVVJ|G4P62_T023531"; product "semaphorin-3A-like"; transcript_biotype "mRNA"; exon_number "13";
CM025020.1	Genbank	exon	10079305	10079346	.	+	.	gene_id "G4P62_014174"; transcript_id "gnl|WGS:JAAVVJ|G4P62_T023531"; locus_tag "G4P62_014174"; orig_protein_id "gnl|WGS:JAAVVJ|G4P62_P023531"; orig_transcript_id "gnl|WGS:JAAVVJ|G4P62_T023531"; product "semaphorin-3A-like"; transcript_biotype "mRNA"; exon_number "14";
CM025020.1	Genbank	exon	10080073	10080227	.	+	.	gene_id "G4P62_014174"; transcript_id "gnl|WGS:JAAVVJ|G4P62_T023531"; locus_tag "G4P62_014174"; orig_protein_id "gnl|WGS:JAAVVJ|G4P62_P023531"; orig_transcript_id "gnl|WGS:JAAVVJ|G4P62_T023531"; product "semaphorin-3A-like"; transcript_biotype "mRNA"; exon_number "15";
CM025020.1	Genbank	exon	10080688	10080749	.	+	.	gene_id "G4P62_014174"; transcript_id "gnl|WGS:JAAVVJ|G4P62_T023531"; locus_tag "G4P62_014174"; orig_protein_id "gnl|WGS:JAAVVJ|G4P62_P023531"; orig_transcript_id "gnl|WGS:JAAVVJ|G4P62_T023531"; product "semaphorin-3A-like"; transcript_biotype "mRNA"; exon_number "16";
CM025020.1	Genbank	exon	10082684	10082826	.	+	.	gene_id "G4P62_014174"; transcript_id "gnl|WGS:JAAVVJ|G4P62_T023531"; locus_tag "G4P62_014174"; orig_protein_id "gnl|WGS:JAAVVJ|G4P62_P023531"; orig_transcript_id "gnl|WGS:JAAVVJ|G4P62_T023531"; product "semaphorin-3A-like"; transcript_biotype "mRNA"; exon_number "17";
CM025020.1	Genbank	exon	10082912	10085261	.	+	.	gene_id "G4P62_014174"; transcript_id "gnl|WGS:JAAVVJ|G4P62_T023531"; locus_tag "G4P62_014174"; orig_protein_id "gnl|WGS:JAAVVJ|G4P62_P023531"; orig_transcript_id "gnl|WGS:JAAVVJ|G4P62_T023531"; product "semaphorin-3A-like"; transcript_biotype "mRNA"; exon_number "18";
CM025020.1	Genbank	CDS	10010883	10010994	.	+	0	gene_id "G4P62_014174"; transcript_id "gnl|WGS:JAAVVJ|G4P62_T023531"; gbkey "CDS"; locus_tag "G4P62_014174"; orig_transcript_id "gnl|WGS:JAAVVJ|G4P62_T023531"; product "semaphorin-3A-like"; protein_id "KAF7209420.1"; exon_number "1";
CM025020.1	Genbank	CDS	10036908	10037062	.	+	2	gene_id "G4P62_014174"; transcript_id "gnl|WGS:JAAVVJ|G4P62_T023531"; gbkey "CDS"; locus_tag "G4P62_014174"; orig_transcript_id "gnl|WGS:JAAVVJ|G4P62_T023531"; product "semaphorin-3A-like"; protein_id "KAF7209420.1"; exon_number "2";
CM025020.1	Genbank	CDS	10043407	10043469	.	+	0	gene_id "G4P62_014174"; transcript_id "gnl|WGS:JAAVVJ|G4P62_T023531"; gbkey "CDS"; locus_tag "G4P62_014174"; orig_transcript_id "gnl|WGS:JAAVVJ|G4P62_T023531"; product "semaphorin-3A-like"; protein_id "KAF7209420.1"; exon_number "3";
CM025020.1	Genbank	CDS	10043873	10043992	.	+	0	gene_id "G4P62_014174"; transcript_id "gnl|WGS:JAAVVJ|G4P62_T023531"; gbkey "CDS"; locus_tag "G4P62_014174"; orig_transcript_id "gnl|WGS:JAAVVJ|G4P62_T023531"; product "semaphorin-3A-like"; protein_id "KAF7209420.1"; exon_number "4";
CM025020.1	Genbank	CDS	10046199	10046292	.	+	0	gene_id "G4P62_014174"; transcript_id "gnl|WGS:JAAVVJ|G4P62_T023531"; gbkey "CDS"; locus_tag "G4P62_014174"; orig_transcript_id "gnl|WGS:JAAVVJ|G4P62_T023531"; product "semaphorin-3A-like"; protein_id "KAF7209420.1"; exon_number "5";
CM025020.1	Genbank	CDS	10046509	10046628	.	+	2	gene_id "G4P62_014174"; transcript_id "gnl|WGS:JAAVVJ|G4P62_T023531"; gbkey "CDS"; locus_tag "G4P62_014174"; orig_transcript_id "gnl|WGS:JAAVVJ|G4P62_T023531"; product "semaphorin-3A-like"; protein_id "KAF7209420.1"; exon_number "6";
CM025020.1	Genbank	CDS	10047969	10048114	.	+	2	gene_id "G4P62_014174"; transcript_id "gnl|WGS:JAAVVJ|G4P62_T023531"; gbkey "CDS"; locus_tag "G4P62_014174"; orig_transcript_id "gnl|WGS:JAAVVJ|G4P62_T023531"; product "semaphorin-3A-like"; protein_id "KAF7209420.1"; exon_number "7";
CM025020.1	Genbank	CDS	10049335	10049449	.	+	0	gene_id "G4P62_014174"; transcript_id "gnl|WGS:JAAVVJ|G4P62_T023531"; gbkey "CDS"; locus_tag "G4P62_014174"; orig_transcript_id "gnl|WGS:JAAVVJ|G4P62_T023531"; product "semaphorin-3A-like"; protein_id "KAF7209420.1"; exon_number "8";
CM025020.1	Genbank	CDS	10068755	10068824	.	+	2	gene_id "G4P62_014174"; transcript_id "gnl|WGS:JAAVVJ|G4P62_T023531"; gbkey "CDS"; locus_tag "G4P62_014174"; orig_transcript_id "gnl|WGS:JAAVVJ|G4P62_T023531"; product "semaphorin-3A-like"; protein_id "KAF7209420.1"; exon_number "9";
CM025020.1	Genbank	CDS	10074084	10074228	.	+	1	gene_id "G4P62_014174"; transcript_id "gnl|WGS:JAAVVJ|G4P62_T023531"; gbkey "CDS"; locus_tag "G4P62_014174"; orig_transcript_id "gnl|WGS:JAAVVJ|G4P62_T023531"; product "semaphorin-3A-like"; protein_id "KAF7209420.1"; exon_number "10";
CM025020.1	Genbank	CDS	10074414	10074503	.	+	0	gene_id "G4P62_014174"; transcript_id "gnl|WGS:JAAVVJ|G4P62_T023531"; gbkey "CDS"; locus_tag "G4P62_014174"; orig_transcript_id "gnl|WGS:JAAVVJ|G4P62_T023531"; product "semaphorin-3A-like"; protein_id "KAF7209420.1"; exon_number "11";
CM025020.1	Genbank	CDS	10074765	10074894	.	+	0	gene_id "G4P62_014174"; transcript_id "gnl|WGS:JAAVVJ|G4P62_T023531"; gbkey "CDS"; locus_tag "G4P62_014174"; orig_transcript_id "gnl|WGS:JAAVVJ|G4P62_T023531"; product "semaphorin-3A-like"; protein_id "KAF7209420.1"; exon_number "12";
CM025020.1	Genbank	CDS	10074975	10075063	.	+	2	gene_id "G4P62_014174"; transcript_id "gnl|WGS:JAAVVJ|G4P62_T023531"; gbkey "CDS"; locus_tag "G4P62_014174"; orig_transcript_id "gnl|WGS:JAAVVJ|G4P62_T023531"; product "semaphorin-3A-like"; protein_id "KAF7209420.1"; exon_number "13";
CM025020.1	Genbank	CDS	10079305	10079346	.	+	0	gene_id "G4P62_014174"; transcript_id "gnl|WGS:JAAVVJ|G4P62_T023531"; gbkey "CDS"; locus_tag "G4P62_014174"; orig_transcript_id "gnl|WGS:JAAVVJ|G4P62_T023531"; product "semaphorin-3A-like"; protein_id "KAF7209420.1"; exon_number "14";
CM025020.1	Genbank	CDS	10080073	10080227	.	+	0	gene_id "G4P62_014174"; transcript_id "gnl|WGS:JAAVVJ|G4P62_T023531"; gbkey "CDS"; locus_tag "G4P62_014174"; orig_transcript_id "gnl|WGS:JAAVVJ|G4P62_T023531"; product "semaphorin-3A-like"; protein_id "KAF7209420.1"; exon_number "15";
CM025020.1	Genbank	CDS	10080688	10080749	.	+	1	gene_id "G4P62_014174"; transcript_id "gnl|WGS:JAAVVJ|G4P62_T023531"; gbkey "CDS"; locus_tag "G4P62_014174"; orig_transcript_id "gnl|WGS:JAAVVJ|G4P62_T023531"; product "semaphorin-3A-like"; protein_id "KAF7209420.1"; exon_number "16";
CM025020.1	Genbank	CDS	10082684	10082826	.	+	2	gene_id "G4P62_014174"; transcript_id "gnl|WGS:JAAVVJ|G4P62_T023531"; gbkey "CDS"; locus_tag "G4P62_014174"; orig_transcript_id "gnl|WGS:JAAVVJ|G4P62_T023531"; product "semaphorin-3A-like"; protein_id "KAF7209420.1"; exon_number "17";
CM025020.1	Genbank	CDS	10082912	10083373	.	+	0	gene_id "G4P62_014174"; transcript_id "gnl|WGS:JAAVVJ|G4P62_T023531"; gbkey "CDS"; locus_tag "G4P62_014174"; orig_transcript_id "gnl|WGS:JAAVVJ|G4P62_T023531"; product "semaphorin-3A-like"; protein_id "KAF7209420.1"; exon_number "18";
CM025020.1	Genbank	start_codon	10010883	10010885	.	+	0	gene_id "G4P62_014174"; transcript_id "gnl|WGS:JAAVVJ|G4P62_T023531"; gbkey "CDS"; locus_tag "G4P62_014174"; orig_transcript_id "gnl|WGS:JAAVVJ|G4P62_T023531"; product "semaphorin-3A-like"; protein_id "KAF7209420.1"; exon_number "1";
CM025020.1	Genbank	stop_codon	10083374	10083376	.	+	0	gene_id "G4P62_014174"; transcript_id "gnl|WGS:JAAVVJ|G4P62_T023531"; gbkey "CDS"; locus_tag "G4P62_014174"; orig_transcript_id "gnl|WGS:JAAVVJ|G4P62_T023531"; product "semaphorin-3A-like"; protein_id "KAF7209420.1"; exon_number "18";
CM025020.1	Genbank	gene	10092686	10096931	.	+	.	gene_id "G4P62_014175"; transcript_id ""; description "uncharacterized protein C17orf59 homolog"; gbkey "Gene"; gene "borcs6"; gene_biotype "protein_coding"; locus_tag "G4P62_014175";
CM025020.1	Genbank	transcript	10092686	10096931	.	+	.	gene_id "G4P62_014175"; transcript_id "gnl|WGS:JAAVVJ|G4P62_T023532"; gbkey "mRNA"; gene "borcs6"; locus_tag "G4P62_014175"; orig_protein_id "gnl|WGS:JAAVVJ|G4P62_P023532"; orig_transcript_id "gnl|WGS:JAAVVJ|G4P62_T023532"; product "BLOC-1 related complex subunit 6"; transcript_biotype "mRNA";
CM025020.1	Genbank	exon	10092686	10092743	.	+	.	gene_id "G4P62_014175"; transcript_id "gnl|WGS:JAAVVJ|G4P62_T023532"; gene "borcs6"; locus_tag "G4P62_014175"; orig_protein_id "gnl|WGS:JAAVVJ|G4P62_P023532"; orig_transcript_id "gnl|WGS:JAAVVJ|G4P62_T023532"; product "BLOC-1 related complex subunit 6"; transcript_biotype "mRNA"; exon_number "1";
CM025020.1	Genbank	exon	10094416	10095002	.	+	.	gene_id "G4P62_014175"; transcript_id "gnl|WGS:JAAVVJ|G4P62_T023532"; gene "borcs6"; locus_tag "G4P62_014175"; orig_protein_id "gnl|WGS:JAAVVJ|G4P62_P023532"; orig_transcript_id "gnl|WGS:JAAVVJ|G4P62_T023532"; product "BLOC-1 related complex subunit 6"; transcript_biotype "mRNA"; exon_number "2";
CM025020.1	Genbank	exon	10095186	10095366	.	+	.	gene_id "G4P62_014175"; transcript_id "gnl|WGS:JAAVVJ|G4P62_T023532"; gene "borcs6"; locus_tag "G4P62_014175"; orig_protein_id "gnl|WGS:JAAVVJ|G4P62_P023532"; orig_transcript_id "gnl|WGS:JAAVVJ|G4P62_T023532"; product "BLOC-1 related complex subunit 6"; transcript_biotype "mRNA"; exon_number "3";
CM025020.1	Genbank	exon	10095449	10095622	.	+	.	gene_id "G4P62_014175"; transcript_id "gnl|WGS:JAAVVJ|G4P62_T023532"; gene "borcs6"; locus_tag "G4P62_014175"; orig_protein_id "gnl|WGS:JAAVVJ|G4P62_P023532"; orig_transcript_id "gnl|WGS:JAAVVJ|G4P62_T023532"; product "BLOC-1 related complex subunit 6"; transcript_biotype "mRNA"; exon_number "4";
CM025020.1	Genbank	exon	10095711	10095874	.	+	.	gene_id "G4P62_014175"; transcript_id "gnl|WGS:JAAVVJ|G4P62_T023532"; gene "borcs6"; locus_tag "G4P62_014175"; orig_protein_id "gnl|WGS:JAAVVJ|G4P62_P023532"; orig_transcript_id "gnl|WGS:JAAVVJ|G4P62_T023532"; product "BLOC-1 related complex subunit 6"; transcript_biotype "mRNA"; exon_number "5";
CM025020.1	Genbank	exon	10095956	10096039	.	+	.	gene_id "G4P62_014175"; transcript_id "gnl|WGS:JAAVVJ|G4P62_T023532"; gene "borcs6"; locus_tag "G4P62_014175"; orig_protein_id "gnl|WGS:JAAVVJ|G4P62_P023532"; orig_transcript_id "gnl|WGS:JAAVVJ|G4P62_T023532"; product "BLOC-1 related complex subunit 6"; transcript_biotype "mRNA"; exon_number "6";
CM025020.1	Genbank	exon	10096293	10096931	.	+	.	gene_id "G4P62_014175"; transcript_id "gnl|WGS:JAAVVJ|G4P62_T023532"; gene "borcs6"; locus_tag "G4P62_014175"; orig_protein_id "gnl|WGS:JAAVVJ|G4P62_P023532"; orig_transcript_id "gnl|WGS:JAAVVJ|G4P62_T023532"; product "BLOC-1 related complex subunit 6"; transcript_biotype "mRNA"; exon_number "7";
CM025020.1	Genbank	CDS	10094427	10095002	.	+	0	gene_id "G4P62_014175"; transcript_id "gnl|WGS:JAAVVJ|G4P62_T023532"; gbkey "CDS"; gene "borcs6"; locus_tag "G4P62_014175"; orig_transcript_id "gnl|WGS:JAAVVJ|G4P62_T023532"; product "BLOC-1 related complex subunit 6"; protein_id "KAF7209421.1"; exon_number "2";
CM025020.1	Genbank	CDS	10095186	10095366	.	+	0	gene_id "G4P62_014175"; transcript_id "gnl|WGS:JAAVVJ|G4P62_T023532"; gbkey "CDS"; gene "borcs6"; locus_tag "G4P62_014175"; orig_transcript_id "gnl|WGS:JAAVVJ|G4P62_T023532"; product "BLOC-1 related complex subunit 6"; protein_id "KAF7209421.1"; exon_number "3";
CM025020.1	Genbank	CDS	10095449	10095622	.	+	2	gene_id "G4P62_014175"; transcript_id "gnl|WGS:JAAVVJ|G4P62_T023532"; gbkey "CDS"; gene "borcs6"; locus_tag "G4P62_014175"; orig_transcript_id "gnl|WGS:JAAVVJ|G4P62_T023532"; product "BLOC-1 related complex subunit 6"; protein_id "KAF7209421.1"; exon_number "4";
CM025020.1	Genbank	CDS	10095711	10095874	.	+	2	gene_id "G4P62_014175"; transcript_id "gnl|WGS:JAAVVJ|G4P62_T023532"; gbkey "CDS"; gene "borcs6"; locus_tag "G4P62_014175"; orig_transcript_id "gnl|WGS:JAAVVJ|G4P62_T023532"; product "BLOC-1 related complex subunit 6"; protein_id "KAF7209421.1"; exon_number "5";
CM025020.1	Genbank	CDS	10095956	10096039	.	+	0	gene_id "G4P62_014175"; transcript_id "gnl|WGS:JAAVVJ|G4P62_T023532"; gbkey "CDS"; gene "borcs6"; locus_tag "G4P62_014175"; orig_transcript_id "gnl|WGS:JAAVVJ|G4P62_T023532"; product "BLOC-1 related complex subunit 6"; protein_id "KAF7209421.1"; exon_number "6";
CM025020.1	Genbank	CDS	10096293	10096415	.	+	0	gene_id "G4P62_014175"; transcript_id "gnl|WGS:JAAVVJ|G4P62_T023532"; gbkey "CDS"; gene "borcs6"; locus_tag "G4P62_014175"; orig_transcript_id "gnl|WGS:JAAVVJ|G4P62_T023532"; product "BLOC-1 related complex subunit 6"; protein_id "KAF7209421.1"; exon_number "7";
CM025020.1	Genbank	start_codon	10094427	10094429	.	+	0	gene_id "G4P62_014175"; transcript_id "gnl|WGS:JAAVVJ|G4P62_T023532"; gbkey "CDS"; gene "borcs6"; locus_tag "G4P62_014175"; orig_transcript_id "gnl|WGS:JAAVVJ|G4P62_T023532"; product "BLOC-1 related complex subunit 6"; protein_id "KAF7209421.1"; exon_number "2";
CM025020.1	Genbank	stop_codon	10096416	10096418	.	+	0	gene_id "G4P62_014175"; transcript_id "gnl|WGS:JAAVVJ|G4P62_T023532"; gbkey "CDS"; gene "borcs6"; locus_tag "G4P62_014175"; orig_transcript_id "gnl|WGS:JAAVVJ|G4P62_T023532"; product "BLOC-1 related complex subunit 6"; protein_id "KAF7209421.1"; exon_number "7";
CM025020.1	Genbank	gene	10097691	10104527	.	-	.	gene_id "G4P62_014176"; transcript_id ""; description "hyaluronidase-1-like"; gbkey "Gene"; gene_biotype "protein_coding"; locus_tag "G4P62_014176"; note "LOC107390663";
CM025020.1	Genbank	transcript	10097691	10104527	.	-	.	gene_id "G4P62_014176"; transcript_id "gnl|WGS:JAAVVJ|G4P62_T023533"; gbkey "mRNA"; locus_tag "G4P62_014176"; orig_protein_id "gnl|WGS:JAAVVJ|G4P62_P023533"; orig_transcript_id "gnl|WGS:JAAVVJ|G4P62_T023533"; product "hyaluronidase-1-like"; transcript_biotype "mRNA";
CM025020.1	Genbank	exon	10103171	10104527	.	-	.	gene_id "G4P62_014176"; transcript_id "gnl|WGS:JAAVVJ|G4P62_T023533"; locus_tag "G4P62_014176"; orig_protein_id "gnl|WGS:JAAVVJ|G4P62_P023533"; orig_transcript_id "gnl|WGS:JAAVVJ|G4P62_T023533"; product "hyaluronidase-1-like"; transcript_biotype "mRNA"; exon_number "1";
CM025020.1	Genbank	exon	10102711	10102959	.	-	.	gene_id "G4P62_014176"; transcript_id "gnl|WGS:JAAVVJ|G4P62_T023533"; locus_tag "G4P62_014176"; orig_protein_id "gnl|WGS:JAAVVJ|G4P62_P023533"; orig_transcript_id "gnl|WGS:JAAVVJ|G4P62_T023533"; product "hyaluronidase-1-like"; transcript_biotype "mRNA"; exon_number "2";
CM025020.1	Genbank	exon	10102482	10102628	.	-	.	gene_id "G4P62_014176"; transcript_id "gnl|WGS:JAAVVJ|G4P62_T023533"; locus_tag "G4P62_014176"; orig_protein_id "gnl|WGS:JAAVVJ|G4P62_P023533"; orig_transcript_id "gnl|WGS:JAAVVJ|G4P62_T023533"; product "hyaluronidase-1-like"; transcript_biotype "mRNA"; exon_number "3";
CM025020.1	Genbank	exon	10102263	10102349	.	-	.	gene_id "G4P62_014176"; transcript_id "gnl|WGS:JAAVVJ|G4P62_T023533"; locus_tag "G4P62_014176"; orig_protein_id "gnl|WGS:JAAVVJ|G4P62_P023533"; orig_transcript_id "gnl|WGS:JAAVVJ|G4P62_T023533"; product "hyaluronidase-1-like"; transcript_biotype "mRNA"; exon_number "4";
CM025020.1	Genbank	exon	10101595	10101789	.	-	.	gene_id "G4P62_014176"; transcript_id "gnl|WGS:JAAVVJ|G4P62_T023533"; locus_tag "G4P62_014176"; orig_protein_id "gnl|WGS:JAAVVJ|G4P62_P023533"; orig_transcript_id "gnl|WGS:JAAVVJ|G4P62_T023533"; product "hyaluronidase-1-like"; transcript_biotype "mRNA"; exon_number "5";
CM025020.1	Genbank	exon	10099316	10100198	.	-	.	gene_id "G4P62_014176"; transcript_id "gnl|WGS:JAAVVJ|G4P62_T023533"; locus_tag "G4P62_014176"; orig_protein_id "gnl|WGS:JAAVVJ|G4P62_P023533"; orig_transcript_id "gnl|WGS:JAAVVJ|G4P62_T023533"; product "hyaluronidase-1-like"; transcript_biotype "mRNA"; exon_number "6";
CM025020.1	Genbank	exon	10097691	10099261	.	-	.	gene_id "G4P62_014176"; transcript_id "gnl|WGS:JAAVVJ|G4P62_T023533"; locus_tag "G4P62_014176"; orig_protein_id "gnl|WGS:JAAVVJ|G4P62_P023533"; orig_transcript_id "gnl|WGS:JAAVVJ|G4P62_T023533"; product "hyaluronidase-1-like"; transcript_biotype "mRNA"; exon_number "7";
CM025020.1	Genbank	CDS	10103171	10103737	.	-	0	gene_id "G4P62_014176"; transcript_id "gnl|WGS:JAAVVJ|G4P62_T023533"; gbkey "CDS"; locus_tag "G4P62_014176"; orig_transcript_id "gnl|WGS:JAAVVJ|G4P62_T023533"; product "hyaluronidase-1-like"; protein_id "KAF7209422.1"; exon_number "1";
CM025020.1	Genbank	CDS	10102711	10102959	.	-	0	gene_id "G4P62_014176"; transcript_id "gnl|WGS:JAAVVJ|G4P62_T023533"; gbkey "CDS"; locus_tag "G4P62_014176"; orig_transcript_id "gnl|WGS:JAAVVJ|G4P62_T023533"; product "hyaluronidase-1-like"; protein_id "KAF7209422.1"; exon_number "2";
CM025020.1	Genbank	CDS	10102482	10102628	.	-	0	gene_id "G4P62_014176"; transcript_id "gnl|WGS:JAAVVJ|G4P62_T023533"; gbkey "CDS"; locus_tag "G4P62_014176"; orig_transcript_id "gnl|WGS:JAAVVJ|G4P62_T023533"; product "hyaluronidase-1-like"; protein_id "KAF7209422.1"; exon_number "3";
CM025020.1	Genbank	CDS	10102263	10102349	.	-	0	gene_id "G4P62_014176"; transcript_id "gnl|WGS:JAAVVJ|G4P62_T023533"; gbkey "CDS"; locus_tag "G4P62_014176"; orig_transcript_id "gnl|WGS:JAAVVJ|G4P62_T023533"; product "hyaluronidase-1-like"; protein_id "KAF7209422.1"; exon_number "4";
CM025020.1	Genbank	CDS	10101595	10101789	.	-	0	gene_id "G4P62_014176"; transcript_id "gnl|WGS:JAAVVJ|G4P62_T023533"; gbkey "CDS"; locus_tag "G4P62_014176"; orig_transcript_id "gnl|WGS:JAAVVJ|G4P62_T023533"; product "hyaluronidase-1-like"; protein_id "KAF7209422.1"; exon_number "5";
CM025020.1	Genbank	CDS	10099824	10100198	.	-	0	gene_id "G4P62_014176"; transcript_id "gnl|WGS:JAAVVJ|G4P62_T023533"; gbkey "CDS"; locus_tag "G4P62_014176"; orig_transcript_id "gnl|WGS:JAAVVJ|G4P62_T023533"; product "hyaluronidase-1-like"; protein_id "KAF7209422.1"; exon_number "6";
CM025020.1	Genbank	start_codon	10103735	10103737	.	-	0	gene_id "G4P62_014176"; transcript_id "gnl|WGS:JAAVVJ|G4P62_T023533"; gbkey "CDS"; locus_tag "G4P62_014176"; orig_transcript_id "gnl|WGS:JAAVVJ|G4P62_T023533"; product "hyaluronidase-1-like"; protein_id "KAF7209422.1"; exon_number "1";
CM025020.1	Genbank	stop_codon	10099821	10099823	.	-	0	gene_id "G4P62_014176"; transcript_id "gnl|WGS:JAAVVJ|G4P62_T023533"; gbkey "CDS"; locus_tag "G4P62_014176"; orig_transcript_id "gnl|WGS:JAAVVJ|G4P62_T023533"; product "hyaluronidase-1-like"; protein_id "KAF7209422.1"; exon_number "6";
CM025020.1	Genbank	gene	10215925	10232215	.	+	.	gene_id "G4P62_014177"; transcript_id ""; description "LOW QUALITY PROTEIN DNA repair protein"; gbkey "Gene"; gene "xpc"; gene_biotype "protein_coding"; locus_tag "G4P62_014177";
CM025020.1	Genbank	transcript	10215925	10232215	.	+	.	gene_id "G4P62_014177"; transcript_id "gnl|WGS:JAAVVJ|G4P62_T023534"; gbkey "mRNA"; gene "xpc"; locus_tag "G4P62_014177"; note "complementation group C"; orig_protein_id "gnl|WGS:JAAVVJ|G4P62_P023534"; orig_transcript_id "gnl|WGS:JAAVVJ|G4P62_T023534"; product "xeroderma pigmentosum"; transcript_biotype "mRNA";
CM025020.1	Genbank	exon	10215925	10216387	.	+	.	gene_id "G4P62_014177"; transcript_id "gnl|WGS:JAAVVJ|G4P62_T023534"; gene "xpc"; locus_tag "G4P62_014177"; note "complementation group C"; orig_protein_id "gnl|WGS:JAAVVJ|G4P62_P023534"; orig_transcript_id "gnl|WGS:JAAVVJ|G4P62_T023534"; product "xeroderma pigmentosum"; transcript_biotype "mRNA"; exon_number "1";
CM025020.1	Genbank	exon	10217456	10217983	.	+	.	gene_id "G4P62_014177"; transcript_id "gnl|WGS:JAAVVJ|G4P62_T023534"; gene "xpc"; locus_tag "G4P62_014177"; note "complementation group C"; orig_protein_id "gnl|WGS:JAAVVJ|G4P62_P023534"; orig_transcript_id "gnl|WGS:JAAVVJ|G4P62_T023534"; product "xeroderma pigmentosum"; transcript_biotype "mRNA"; exon_number "2";
CM025020.1	Genbank	exon	10218845	10218929	.	+	.	gene_id "G4P62_014177"; transcript_id "gnl|WGS:JAAVVJ|G4P62_T023534"; gene "xpc"; locus_tag "G4P62_014177"; note "complementation group C"; orig_protein_id "gnl|WGS:JAAVVJ|G4P62_P023534"; orig_transcript_id "gnl|WGS:JAAVVJ|G4P62_T023534"; product "xeroderma pigmentosum"; transcript_biotype "mRNA"; exon_number "3";
CM025020.1	Genbank	exon	10219003	10219160	.	+	.	gene_id "G4P62_014177"; transcript_id "gnl|WGS:JAAVVJ|G4P62_T023534"; gene "xpc"; locus_tag "G4P62_014177"; note "complementation group C"; orig_protein_id "gnl|WGS:JAAVVJ|G4P62_P023534"; orig_transcript_id "gnl|WGS:JAAVVJ|G4P62_T023534"; product "xeroderma pigmentosum"; transcript_biotype "mRNA"; exon_number "4";
CM025020.1	Genbank	exon	10219374	10219494	.	+	.	gene_id "G4P62_014177"; transcript_id "gnl|WGS:JAAVVJ|G4P62_T023534"; gene "xpc"; locus_tag "G4P62_014177"; note "complementation group C"; orig_protein_id "gnl|WGS:JAAVVJ|G4P62_P023534"; orig_transcript_id "gnl|WGS:JAAVVJ|G4P62_T023534"; product "xeroderma pigmentosum"; transcript_biotype "mRNA"; exon_number "5";
CM025020.1	Genbank	exon	10219604	10219693	.	+	.	gene_id "G4P62_014177"; transcript_id "gnl|WGS:JAAVVJ|G4P62_T023534"; gene "xpc"; locus_tag "G4P62_014177"; note "complementation group C"; orig_protein_id "gnl|WGS:JAAVVJ|G4P62_P023534"; orig_transcript_id "gnl|WGS:JAAVVJ|G4P62_T023534"; product "xeroderma pigmentosum"; transcript_biotype "mRNA"; exon_number "6";
CM025020.1	Genbank	exon	10220863	10221687	.	+	.	gene_id "G4P62_014177"; transcript_id "gnl|WGS:JAAVVJ|G4P62_T023534"; gene "xpc"; locus_tag "G4P62_014177"; note "complementation group C"; orig_protein_id "gnl|WGS:JAAVVJ|G4P62_P023534"; orig_transcript_id "gnl|WGS:JAAVVJ|G4P62_T023534"; product "xeroderma pigmentosum"; transcript_biotype "mRNA"; exon_number "7";
CM025020.1	Genbank	exon	10221775	10221935	.	+	.	gene_id "G4P62_014177"; transcript_id "gnl|WGS:JAAVVJ|G4P62_T023534"; gene "xpc"; locus_tag "G4P62_014177"; note "complementation group C"; orig_protein_id "gnl|WGS:JAAVVJ|G4P62_P023534"; orig_transcript_id "gnl|WGS:JAAVVJ|G4P62_T023534"; product "xeroderma pigmentosum"; transcript_biotype "mRNA"; exon_number "8";
CM025020.1	Genbank	exon	10222018	10222099	.	+	.	gene_id "G4P62_014177"; transcript_id "gnl|WGS:JAAVVJ|G4P62_T023534"; gene "xpc"; locus_tag "G4P62_014177"; note "complementation group C"; orig_protein_id "gnl|WGS:JAAVVJ|G4P62_P023534"; orig_transcript_id "gnl|WGS:JAAVVJ|G4P62_T023534"; product "xeroderma pigmentosum"; transcript_biotype "mRNA"; exon_number "9";
CM025020.1	Genbank	exon	10227331	10227462	.	+	.	gene_id "G4P62_014177"; transcript_id "gnl|WGS:JAAVVJ|G4P62_T023534"; gene "xpc"; locus_tag "G4P62_014177"; note "complementation group C"; orig_protein_id "gnl|WGS:JAAVVJ|G4P62_P023534"; orig_transcript_id "gnl|WGS:JAAVVJ|G4P62_T023534"; product "xeroderma pigmentosum"; transcript_biotype "mRNA"; exon_number "10";
CM025020.1	Genbank	exon	10227599	10227768	.	+	.	gene_id "G4P62_014177"; transcript_id "gnl|WGS:JAAVVJ|G4P62_T023534"; gene "xpc"; locus_tag "G4P62_014177"; note "complementation group C"; orig_protein_id "gnl|WGS:JAAVVJ|G4P62_P023534"; orig_transcript_id "gnl|WGS:JAAVVJ|G4P62_T023534"; product "xeroderma pigmentosum"; transcript_biotype "mRNA"; exon_number "11";
CM025020.1	Genbank	exon	10231195	10231288	.	+	.	gene_id "G4P62_014177"; transcript_id "gnl|WGS:JAAVVJ|G4P62_T023534"; gene "xpc"; locus_tag "G4P62_014177"; note "complementation group C"; orig_protein_id "gnl|WGS:JAAVVJ|G4P62_P023534"; orig_transcript_id "gnl|WGS:JAAVVJ|G4P62_T023534"; product "xeroderma pigmentosum"; transcript_biotype "mRNA"; exon_number "12";
CM025020.1	Genbank	exon	10231453	10232215	.	+	.	gene_id "G4P62_014177"; transcript_id "gnl|WGS:JAAVVJ|G4P62_T023534"; gene "xpc"; locus_tag "G4P62_014177"; note "complementation group C"; orig_protein_id "gnl|WGS:JAAVVJ|G4P62_P023534"; orig_transcript_id "gnl|WGS:JAAVVJ|G4P62_T023534"; product "xeroderma pigmentosum"; transcript_biotype "mRNA"; exon_number "13";
CM025020.1	Genbank	CDS	10218870	10218929	.	+	0	gene_id "G4P62_014177"; transcript_id "gnl|WGS:JAAVVJ|G4P62_T023534"; gbkey "CDS"; gene "xpc"; locus_tag "G4P62_014177"; orig_transcript_id "gnl|WGS:JAAVVJ|G4P62_T023534"; product "complementation group C"; protein_id "KAF7209423.1"; exon_number "3";
CM025020.1	Genbank	CDS	10219003	10219160	.	+	0	gene_id "G4P62_014177"; transcript_id "gnl|WGS:JAAVVJ|G4P62_T023534"; gbkey "CDS"; gene "xpc"; locus_tag "G4P62_014177"; orig_transcript_id "gnl|WGS:JAAVVJ|G4P62_T023534"; product "complementation group C"; protein_id "KAF7209423.1"; exon_number "4";
CM025020.1	Genbank	CDS	10219374	10219494	.	+	1	gene_id "G4P62_014177"; transcript_id "gnl|WGS:JAAVVJ|G4P62_T023534"; gbkey "CDS"; gene "xpc"; locus_tag "G4P62_014177"; orig_transcript_id "gnl|WGS:JAAVVJ|G4P62_T023534"; product "complementation group C"; protein_id "KAF7209423.1"; exon_number "5";
CM025020.1	Genbank	CDS	10219604	10219693	.	+	0	gene_id "G4P62_014177"; transcript_id "gnl|WGS:JAAVVJ|G4P62_T023534"; gbkey "CDS"; gene "xpc"; locus_tag "G4P62_014177"; orig_transcript_id "gnl|WGS:JAAVVJ|G4P62_T023534"; product "complementation group C"; protein_id "KAF7209423.1"; exon_number "6";
CM025020.1	Genbank	CDS	10220863	10221687	.	+	0	gene_id "G4P62_014177"; transcript_id "gnl|WGS:JAAVVJ|G4P62_T023534"; gbkey "CDS"; gene "xpc"; locus_tag "G4P62_014177"; orig_transcript_id "gnl|WGS:JAAVVJ|G4P62_T023534"; product "complementation group C"; protein_id "KAF7209423.1"; exon_number "7";
CM025020.1	Genbank	CDS	10221775	10221935	.	+	0	gene_id "G4P62_014177"; transcript_id "gnl|WGS:JAAVVJ|G4P62_T023534"; gbkey "CDS"; gene "xpc"; locus_tag "G4P62_014177"; orig_transcript_id "gnl|WGS:JAAVVJ|G4P62_T023534"; product "complementation group C"; protein_id "KAF7209423.1"; exon_number "8";
CM025020.1	Genbank	CDS	10222018	10222099	.	+	1	gene_id "G4P62_014177"; transcript_id "gnl|WGS:JAAVVJ|G4P62_T023534"; gbkey "CDS"; gene "xpc"; locus_tag "G4P62_014177"; orig_transcript_id "gnl|WGS:JAAVVJ|G4P62_T023534"; product "complementation group C"; protein_id "KAF7209423.1"; exon_number "9";
CM025020.1	Genbank	CDS	10227331	10227462	.	+	0	gene_id "G4P62_014177"; transcript_id "gnl|WGS:JAAVVJ|G4P62_T023534"; gbkey "CDS"; gene "xpc"; locus_tag "G4P62_014177"; orig_transcript_id "gnl|WGS:JAAVVJ|G4P62_T023534"; product "complementation group C"; protein_id "KAF7209423.1"; exon_number "10";
CM025020.1	Genbank	CDS	10227599	10227768	.	+	0	gene_id "G4P62_014177"; transcript_id "gnl|WGS:JAAVVJ|G4P62_T023534"; gbkey "CDS"; gene "xpc"; locus_tag "G4P62_014177"; orig_transcript_id "gnl|WGS:JAAVVJ|G4P62_T023534"; product "complementation group C"; protein_id "KAF7209423.1"; exon_number "11";
CM025020.1	Genbank	CDS	10231195	10231288	.	+	1	gene_id "G4P62_014177"; transcript_id "gnl|WGS:JAAVVJ|G4P62_T023534"; gbkey "CDS"; gene "xpc"; locus_tag "G4P62_014177"; orig_transcript_id "gnl|WGS:JAAVVJ|G4P62_T023534"; product "complementation group C"; protein_id "KAF7209423.1"; exon_number "12";
CM025020.1	Genbank	CDS	10231453	10231785	.	+	0	gene_id "G4P62_014177"; transcript_id "gnl|WGS:JAAVVJ|G4P62_T023534"; gbkey "CDS"; gene "xpc"; locus_tag "G4P62_014177"; orig_transcript_id "gnl|WGS:JAAVVJ|G4P62_T023534"; product "complementation group C"; protein_id "KAF7209423.1"; exon_number "13";
CM025020.1	Genbank	start_codon	10218870	10218872	.	+	0	gene_id "G4P62_014177"; transcript_id "gnl|WGS:JAAVVJ|G4P62_T023534"; gbkey "CDS"; gene "xpc"; locus_tag "G4P62_014177"; orig_transcript_id "gnl|WGS:JAAVVJ|G4P62_T023534"; product "complementation group C"; protein_id "KAF7209423.1"; exon_number "3";
CM025020.1	Genbank	stop_codon	10231786	10231788	.	+	0	gene_id "G4P62_014177"; transcript_id "gnl|WGS:JAAVVJ|G4P62_T023534"; gbkey "CDS"; gene "xpc"; locus_tag "G4P62_014177"; orig_transcript_id "gnl|WGS:JAAVVJ|G4P62_T023534"; product "complementation group C"; protein_id "KAF7209423.1"; exon_number "13";
CM025020.1	Genbank	gene	10234490	10252888	.	+	.	gene_id "G4P62_014178"; transcript_id ""; description "E3 ubiquitin-protein ligase ARIH2"; gbkey "Gene"; gene "arih2"; gene_biotype "protein_coding"; locus_tag "G4P62_014178";
CM025020.1	Genbank	transcript	10234490	10252888	.	+	.	gene_id "G4P62_014178"; transcript_id "gnl|WGS:JAAVVJ|G4P62_T023535"; gbkey "mRNA"; gene "arih2"; locus_tag "G4P62_014178"; orig_protein_id "gnl|WGS:JAAVVJ|G4P62_P023535"; orig_transcript_id "gnl|WGS:JAAVVJ|G4P62_T023535"; product "ariadne RBR E3 ubiquitin protein ligase 2"; transcript_biotype "mRNA";
CM025020.1	Genbank	exon	10234490	10234634	.	+	.	gene_id "G4P62_014178"; transcript_id "gnl|WGS:JAAVVJ|G4P62_T023535"; gene "arih2"; locus_tag "G4P62_014178"; orig_protein_id "gnl|WGS:JAAVVJ|G4P62_P023535"; orig_transcript_id "gnl|WGS:JAAVVJ|G4P62_T023535"; product "ariadne RBR E3 ubiquitin protein ligase 2"; transcript_biotype "mRNA"; exon_number "1";
CM025020.1	Genbank	exon	10237790	10238319	.	+	.	gene_id "G4P62_014178"; transcript_id "gnl|WGS:JAAVVJ|G4P62_T023535"; gene "arih2"; locus_tag "G4P62_014178"; orig_protein_id "gnl|WGS:JAAVVJ|G4P62_P023535"; orig_transcript_id "gnl|WGS:JAAVVJ|G4P62_T023535"; product "ariadne RBR E3 ubiquitin protein ligase 2"; transcript_biotype "mRNA"; exon_number "2";
CM025020.1	Genbank	exon	10239195	10239262	.	+	.	gene_id "G4P62_014178"; transcript_id "gnl|WGS:JAAVVJ|G4P62_T023535"; gene "arih2"; locus_tag "G4P62_014178"; orig_protein_id "gnl|WGS:JAAVVJ|G4P62_P023535"; orig_transcript_id "gnl|WGS:JAAVVJ|G4P62_T023535"; product "ariadne RBR E3 ubiquitin protein ligase 2"; transcript_biotype "mRNA"; exon_number "3";
CM025020.1	Genbank	exon	10241000	10241072	.	+	.	gene_id "G4P62_014178"; transcript_id "gnl|WGS:JAAVVJ|G4P62_T023535"; gene "arih2"; locus_tag "G4P62_014178"; orig_protein_id "gnl|WGS:JAAVVJ|G4P62_P023535"; orig_transcript_id "gnl|WGS:JAAVVJ|G4P62_T023535"; product "ariadne RBR E3 ubiquitin protein ligase 2"; transcript_biotype "mRNA"; exon_number "4";
CM025020.1	Genbank	exon	10241190	10241331	.	+	.	gene_id "G4P62_014178"; transcript_id "gnl|WGS:JAAVVJ|G4P62_T023535"; gene "arih2"; locus_tag "G4P62_014178"; orig_protein_id "gnl|WGS:JAAVVJ|G4P62_P023535"; orig_transcript_id "gnl|WGS:JAAVVJ|G4P62_T023535"; product "ariadne RBR E3 ubiquitin protein ligase 2"; transcript_biotype "mRNA"; exon_number "5";
CM025020.1	Genbank	exon	10242744	10242865	.	+	.	gene_id "G4P62_014178"; transcript_id "gnl|WGS:JAAVVJ|G4P62_T023535"; gene "arih2"; locus_tag "G4P62_014178"; orig_protein_id "gnl|WGS:JAAVVJ|G4P62_P023535"; orig_transcript_id "gnl|WGS:JAAVVJ|G4P62_T023535"; product "ariadne RBR E3 ubiquitin protein ligase 2"; transcript_biotype "mRNA"; exon_number "6";
CM025020.1	Genbank	exon	10243317	10243426	.	+	.	gene_id "G4P62_014178"; transcript_id "gnl|WGS:JAAVVJ|G4P62_T023535"; gene "arih2"; locus_tag "G4P62_014178"; orig_protein_id "gnl|WGS:JAAVVJ|G4P62_P023535"; orig_transcript_id "gnl|WGS:JAAVVJ|G4P62_T023535"; product "ariadne RBR E3 ubiquitin protein ligase 2"; transcript_biotype "mRNA"; exon_number "7";
CM025020.1	Genbank	exon	10245573	10245690	.	+	.	gene_id "G4P62_014178"; transcript_id "gnl|WGS:JAAVVJ|G4P62_T023535"; gene "arih2"; locus_tag "G4P62_014178"; orig_protein_id "gnl|WGS:JAAVVJ|G4P62_P023535"; orig_transcript_id "gnl|WGS:JAAVVJ|G4P62_T023535"; product "ariadne RBR E3 ubiquitin protein ligase 2"; transcript_biotype "mRNA"; exon_number "8";
CM025020.1	Genbank	exon	10245794	10245844	.	+	.	gene_id "G4P62_014178"; transcript_id "gnl|WGS:JAAVVJ|G4P62_T023535"; gene "arih2"; locus_tag "G4P62_014178"; orig_protein_id "gnl|WGS:JAAVVJ|G4P62_P023535"; orig_transcript_id "gnl|WGS:JAAVVJ|G4P62_T023535"; product "ariadne RBR E3 ubiquitin protein ligase 2"; transcript_biotype "mRNA"; exon_number "9";
CM025020.1	Genbank	exon	10246093	10246114	.	+	.	gene_id "G4P62_014178"; transcript_id "gnl|WGS:JAAVVJ|G4P62_T023535"; gene "arih2"; locus_tag "G4P62_014178"; orig_protein_id "gnl|WGS:JAAVVJ|G4P62_P023535"; orig_transcript_id "gnl|WGS:JAAVVJ|G4P62_T023535"; product "ariadne RBR E3 ubiquitin protein ligase 2"; transcript_biotype "mRNA"; exon_number "10";
CM025020.1	Genbank	exon	10246987	10247138	.	+	.	gene_id "G4P62_014178"; transcript_id "gnl|WGS:JAAVVJ|G4P62_T023535"; gene "arih2"; locus_tag "G4P62_014178"; orig_protein_id "gnl|WGS:JAAVVJ|G4P62_P023535"; orig_transcript_id "gnl|WGS:JAAVVJ|G4P62_T023535"; product "ariadne RBR E3 ubiquitin protein ligase 2"; transcript_biotype "mRNA"; exon_number "11";
CM025020.1	Genbank	exon	10247658	10247801	.	+	.	gene_id "G4P62_014178"; transcript_id "gnl|WGS:JAAVVJ|G4P62_T023535"; gene "arih2"; locus_tag "G4P62_014178"; orig_protein_id "gnl|WGS:JAAVVJ|G4P62_P023535"; orig_transcript_id "gnl|WGS:JAAVVJ|G4P62_T023535"; product "ariadne RBR E3 ubiquitin protein ligase 2"; transcript_biotype "mRNA"; exon_number "12";
CM025020.1	Genbank	exon	10249216	10249284	.	+	.	gene_id "G4P62_014178"; transcript_id "gnl|WGS:JAAVVJ|G4P62_T023535"; gene "arih2"; locus_tag "G4P62_014178"; orig_protein_id "gnl|WGS:JAAVVJ|G4P62_P023535"; orig_transcript_id "gnl|WGS:JAAVVJ|G4P62_T023535"; product "ariadne RBR E3 ubiquitin protein ligase 2"; transcript_biotype "mRNA"; exon_number "13";
CM025020.1	Genbank	exon	10249381	10249506	.	+	.	gene_id "G4P62_014178"; transcript_id "gnl|WGS:JAAVVJ|G4P62_T023535"; gene "arih2"; locus_tag "G4P62_014178"; orig_protein_id "gnl|WGS:JAAVVJ|G4P62_P023535"; orig_transcript_id "gnl|WGS:JAAVVJ|G4P62_T023535"; product "ariadne RBR E3 ubiquitin protein ligase 2"; transcript_biotype "mRNA"; exon_number "14";
CM025020.1	Genbank	exon	10251487	10252888	.	+	.	gene_id "G4P62_014178"; transcript_id "gnl|WGS:JAAVVJ|G4P62_T023535"; gene "arih2"; locus_tag "G4P62_014178"; orig_protein_id "gnl|WGS:JAAVVJ|G4P62_P023535"; orig_transcript_id "gnl|WGS:JAAVVJ|G4P62_T023535"; product "ariadne RBR E3 ubiquitin protein ligase 2"; transcript_biotype "mRNA"; exon_number "15";
CM025020.1	Genbank	CDS	10238062	10238319	.	+	0	gene_id "G4P62_014178"; transcript_id "gnl|WGS:JAAVVJ|G4P62_T023535"; gbkey "CDS"; gene "arih2"; locus_tag "G4P62_014178"; orig_transcript_id "gnl|WGS:JAAVVJ|G4P62_T023535"; product "ariadne RBR E3 ubiquitin protein ligase 2"; protein_id "KAF7209424.1"; exon_number "2";
CM025020.1	Genbank	CDS	10239195	10239262	.	+	0	gene_id "G4P62_014178"; transcript_id "gnl|WGS:JAAVVJ|G4P62_T023535"; gbkey "CDS"; gene "arih2"; locus_tag "G4P62_014178"; orig_transcript_id "gnl|WGS:JAAVVJ|G4P62_T023535"; product "ariadne RBR E3 ubiquitin protein ligase 2"; protein_id "KAF7209424.1"; exon_number "3";
CM025020.1	Genbank	CDS	10241000	10241072	.	+	1	gene_id "G4P62_014178"; transcript_id "gnl|WGS:JAAVVJ|G4P62_T023535"; gbkey "CDS"; gene "arih2"; locus_tag "G4P62_014178"; orig_transcript_id "gnl|WGS:JAAVVJ|G4P62_T023535"; product "ariadne RBR E3 ubiquitin protein ligase 2"; protein_id "KAF7209424.1"; exon_number "4";
CM025020.1	Genbank	CDS	10241190	10241331	.	+	0	gene_id "G4P62_014178"; transcript_id "gnl|WGS:JAAVVJ|G4P62_T023535"; gbkey "CDS"; gene "arih2"; locus_tag "G4P62_014178"; orig_transcript_id "gnl|WGS:JAAVVJ|G4P62_T023535"; product "ariadne RBR E3 ubiquitin protein ligase 2"; protein_id "KAF7209424.1"; exon_number "5";
CM025020.1	Genbank	CDS	10242744	10242865	.	+	2	gene_id "G4P62_014178"; transcript_id "gnl|WGS:JAAVVJ|G4P62_T023535"; gbkey "CDS"; gene "arih2"; locus_tag "G4P62_014178"; orig_transcript_id "gnl|WGS:JAAVVJ|G4P62_T023535"; product "ariadne RBR E3 ubiquitin protein ligase 2"; protein_id "KAF7209424.1"; exon_number "6";
CM025020.1	Genbank	CDS	10243317	10243426	.	+	0	gene_id "G4P62_014178"; transcript_id "gnl|WGS:JAAVVJ|G4P62_T023535"; gbkey "CDS"; gene "arih2"; locus_tag "G4P62_014178"; orig_transcript_id "gnl|WGS:JAAVVJ|G4P62_T023535"; product "ariadne RBR E3 ubiquitin protein ligase 2"; protein_id "KAF7209424.1"; exon_number "7";
CM025020.1	Genbank	CDS	10245573	10245690	.	+	1	gene_id "G4P62_014178"; transcript_id "gnl|WGS:JAAVVJ|G4P62_T023535"; gbkey "CDS"; gene "arih2"; locus_tag "G4P62_014178"; orig_transcript_id "gnl|WGS:JAAVVJ|G4P62_T023535"; product "ariadne RBR E3 ubiquitin protein ligase 2"; protein_id "KAF7209424.1"; exon_number "8";
CM025020.1	Genbank	CDS	10245794	10245844	.	+	0	gene_id "G4P62_014178"; transcript_id "gnl|WGS:JAAVVJ|G4P62_T023535"; gbkey "CDS"; gene "arih2"; locus_tag "G4P62_014178"; orig_transcript_id "gnl|WGS:JAAVVJ|G4P62_T023535"; product "ariadne RBR E3 ubiquitin protein ligase 2"; protein_id "KAF7209424.1"; exon_number "9";
CM025020.1	Genbank	CDS	10246093	10246114	.	+	0	gene_id "G4P62_014178"; transcript_id "gnl|WGS:JAAVVJ|G4P62_T023535"; gbkey "CDS"; gene "arih2"; locus_tag "G4P62_014178"; orig_transcript_id "gnl|WGS:JAAVVJ|G4P62_T023535"; product "ariadne RBR E3 ubiquitin protein ligase 2"; protein_id "KAF7209424.1"; exon_number "10";
CM025020.1	Genbank	CDS	10246987	10247138	.	+	2	gene_id "G4P62_014178"; transcript_id "gnl|WGS:JAAVVJ|G4P62_T023535"; gbkey "CDS"; gene "arih2"; locus_tag "G4P62_014178"; orig_transcript_id "gnl|WGS:JAAVVJ|G4P62_T023535"; product "ariadne RBR E3 ubiquitin protein ligase 2"; protein_id "KAF7209424.1"; exon_number "11";
CM025020.1	Genbank	CDS	10247658	10247801	.	+	0	gene_id "G4P62_014178"; transcript_id "gnl|WGS:JAAVVJ|G4P62_T023535"; gbkey "CDS"; gene "arih2"; locus_tag "G4P62_014178"; orig_transcript_id "gnl|WGS:JAAVVJ|G4P62_T023535"; product "ariadne RBR E3 ubiquitin protein ligase 2"; protein_id "KAF7209424.1"; exon_number "12";
CM025020.1	Genbank	CDS	10249216	10249284	.	+	0	gene_id "G4P62_014178"; transcript_id "gnl|WGS:JAAVVJ|G4P62_T023535"; gbkey "CDS"; gene "arih2"; locus_tag "G4P62_014178"; orig_transcript_id "gnl|WGS:JAAVVJ|G4P62_T023535"; product "ariadne RBR E3 ubiquitin protein ligase 2"; protein_id "KAF7209424.1"; exon_number "13";
CM025020.1	Genbank	CDS	10249381	10249506	.	+	0	gene_id "G4P62_014178"; transcript_id "gnl|WGS:JAAVVJ|G4P62_T023535"; gbkey "CDS"; gene "arih2"; locus_tag "G4P62_014178"; orig_transcript_id "gnl|WGS:JAAVVJ|G4P62_T023535"; product "ariadne RBR E3 ubiquitin protein ligase 2"; protein_id "KAF7209424.1"; exon_number "14";
CM025020.1	Genbank	CDS	10251487	10251555	.	+	0	gene_id "G4P62_014178"; transcript_id "gnl|WGS:JAAVVJ|G4P62_T023535"; gbkey "CDS"; gene "arih2"; locus_tag "G4P62_014178"; orig_transcript_id "gnl|WGS:JAAVVJ|G4P62_T023535"; product "ariadne RBR E3 ubiquitin protein ligase 2"; protein_id "KAF7209424.1"; exon_number "15";
CM025020.1	Genbank	start_codon	10238062	10238064	.	+	0	gene_id "G4P62_014178"; transcript_id "gnl|WGS:JAAVVJ|G4P62_T023535"; gbkey "CDS"; gene "arih2"; locus_tag "G4P62_014178"; orig_transcript_id "gnl|WGS:JAAVVJ|G4P62_T023535"; product "ariadne RBR E3 ubiquitin protein ligase 2"; protein_id "KAF7209424.1"; exon_number "2";
CM025020.1	Genbank	stop_codon	10251556	10251558	.	+	0	gene_id "G4P62_014178"; transcript_id "gnl|WGS:JAAVVJ|G4P62_T023535"; gbkey "CDS"; gene "arih2"; locus_tag "G4P62_014178"; orig_transcript_id "gnl|WGS:JAAVVJ|G4P62_T023535"; product "ariadne RBR E3 ubiquitin protein ligase 2"; protein_id "KAF7209424.1"; exon_number "15";
CM025020.1	Genbank	gene	10253628	10267975	.	+	.	gene_id "G4P62_014179"; transcript_id ""; description "inosine-5'-monophosphate dehydrogenase 2 isoform"; gbkey "Gene"; gene "impdh2"; gene_biotype "protein_coding"; locus_tag "G4P62_014179";
CM025020.1	Genbank	transcript	10253628	10267975	.	+	.	gene_id "G4P62_014179"; transcript_id "gnl|WGS:JAAVVJ|G4P62_T023536"; gbkey "mRNA"; gene "impdh2"; locus_tag "G4P62_014179"; note "transcript variant X1"; orig_protein_id "gnl|WGS:JAAVVJ|G4P62_P023536"; orig_transcript_id "gnl|WGS:JAAVVJ|G4P62_T023536"; product "IMP (inosine 5'-monophosphate) dehydrogenase 2"; transcript_biotype "mRNA";
CM025020.1	Genbank	exon	10253628	10253864	.	+	.	gene_id "G4P62_014179"; transcript_id "gnl|WGS:JAAVVJ|G4P62_T023536"; gene "impdh2"; locus_tag "G4P62_014179"; note "transcript variant X1"; orig_protein_id "gnl|WGS:JAAVVJ|G4P62_P023536"; orig_transcript_id "gnl|WGS:JAAVVJ|G4P62_T023536"; product "IMP (inosine 5'-monophosphate) dehydrogenase 2"; transcript_biotype "mRNA"; exon_number "1";
CM025020.1	Genbank	exon	10253974	10254085	.	+	.	gene_id "G4P62_014179"; transcript_id "gnl|WGS:JAAVVJ|G4P62_T023536"; gene "impdh2"; locus_tag "G4P62_014179"; note "transcript variant X1"; orig_protein_id "gnl|WGS:JAAVVJ|G4P62_P023536"; orig_transcript_id "gnl|WGS:JAAVVJ|G4P62_T023536"; product "IMP (inosine 5'-monophosphate) dehydrogenase 2"; transcript_biotype "mRNA"; exon_number "2";
CM025020.1	Genbank	exon	10255598	10255646	.	+	.	gene_id "G4P62_014179"; transcript_id "gnl|WGS:JAAVVJ|G4P62_T023536"; gene "impdh2"; locus_tag "G4P62_014179"; note "transcript variant X1"; orig_protein_id "gnl|WGS:JAAVVJ|G4P62_P023536"; orig_transcript_id "gnl|WGS:JAAVVJ|G4P62_T023536"; product "IMP (inosine 5'-monophosphate) dehydrogenase 2"; transcript_biotype "mRNA"; exon_number "3";
CM025020.1	Genbank	exon	10261363	10261464	.	+	.	gene_id "G4P62_014179"; transcript_id "gnl|WGS:JAAVVJ|G4P62_T023536"; gene "impdh2"; locus_tag "G4P62_014179"; note "transcript variant X1"; orig_protein_id "gnl|WGS:JAAVVJ|G4P62_P023536"; orig_transcript_id "gnl|WGS:JAAVVJ|G4P62_T023536"; product "IMP (inosine 5'-monophosphate) dehydrogenase 2"; transcript_biotype "mRNA"; exon_number "4";
CM025020.1	Genbank	exon	10261548	10261622	.	+	.	gene_id "G4P62_014179"; transcript_id "gnl|WGS:JAAVVJ|G4P62_T023536"; gene "impdh2"; locus_tag "G4P62_014179"; note "transcript variant X1"; orig_protein_id "gnl|WGS:JAAVVJ|G4P62_P023536"; orig_transcript_id "gnl|WGS:JAAVVJ|G4P62_T023536"; product "IMP (inosine 5'-monophosphate) dehydrogenase 2"; transcript_biotype "mRNA"; exon_number "5";
CM025020.1	Genbank	exon	10261951	10262157	.	+	.	gene_id "G4P62_014179"; transcript_id "gnl|WGS:JAAVVJ|G4P62_T023536"; gene "impdh2"; locus_tag "G4P62_014179"; note "transcript variant X1"; orig_protein_id "gnl|WGS:JAAVVJ|G4P62_P023536"; orig_transcript_id "gnl|WGS:JAAVVJ|G4P62_T023536"; product "IMP (inosine 5'-monophosphate) dehydrogenase 2"; transcript_biotype "mRNA"; exon_number "6";
CM025020.1	Genbank	exon	10263093	10263180	.	+	.	gene_id "G4P62_014179"; transcript_id "gnl|WGS:JAAVVJ|G4P62_T023536"; gene "impdh2"; locus_tag "G4P62_014179"; note "transcript variant X1"; orig_protein_id "gnl|WGS:JAAVVJ|G4P62_P023536"; orig_transcript_id "gnl|WGS:JAAVVJ|G4P62_T023536"; product "IMP (inosine 5'-monophosphate) dehydrogenase 2"; transcript_biotype "mRNA"; exon_number "7";
CM025020.1	Genbank	exon	10263307	10263506	.	+	.	gene_id "G4P62_014179"; transcript_id "gnl|WGS:JAAVVJ|G4P62_T023536"; gene "impdh2"; locus_tag "G4P62_014179"; note "transcript variant X1"; orig_protein_id "gnl|WGS:JAAVVJ|G4P62_P023536"; orig_transcript_id "gnl|WGS:JAAVVJ|G4P62_T023536"; product "IMP (inosine 5'-monophosphate) dehydrogenase 2"; transcript_biotype "mRNA"; exon_number "8";
CM025020.1	Genbank	exon	10263649	10263739	.	+	.	gene_id "G4P62_014179"; transcript_id "gnl|WGS:JAAVVJ|G4P62_T023536"; gene "impdh2"; locus_tag "G4P62_014179"; note "transcript variant X1"; orig_protein_id "gnl|WGS:JAAVVJ|G4P62_P023536"; orig_transcript_id "gnl|WGS:JAAVVJ|G4P62_T023536"; product "IMP (inosine 5'-monophosphate) dehydrogenase 2"; transcript_biotype "mRNA"; exon_number "9";
CM025020.1	Genbank	exon	10263865	10263960	.	+	.	gene_id "G4P62_014179"; transcript_id "gnl|WGS:JAAVVJ|G4P62_T023536"; gene "impdh2"; locus_tag "G4P62_014179"; note "transcript variant X1"; orig_protein_id "gnl|WGS:JAAVVJ|G4P62_P023536"; orig_transcript_id "gnl|WGS:JAAVVJ|G4P62_T023536"; product "IMP (inosine 5'-monophosphate) dehydrogenase 2"; transcript_biotype "mRNA"; exon_number "10";
CM025020.1	Genbank	exon	10264840	10264911	.	+	.	gene_id "G4P62_014179"; transcript_id "gnl|WGS:JAAVVJ|G4P62_T023536"; gene "impdh2"; locus_tag "G4P62_014179"; note "transcript variant X1"; orig_protein_id "gnl|WGS:JAAVVJ|G4P62_P023536"; orig_transcript_id "gnl|WGS:JAAVVJ|G4P62_T023536"; product "IMP (inosine 5'-monophosphate) dehydrogenase 2"; transcript_biotype "mRNA"; exon_number "11";
CM025020.1	Genbank	exon	10265744	10265887	.	+	.	gene_id "G4P62_014179"; transcript_id "gnl|WGS:JAAVVJ|G4P62_T023536"; gene "impdh2"; locus_tag "G4P62_014179"; note "transcript variant X1"; orig_protein_id "gnl|WGS:JAAVVJ|G4P62_P023536"; orig_transcript_id "gnl|WGS:JAAVVJ|G4P62_T023536"; product "IMP (inosine 5'-monophosphate) dehydrogenase 2"; transcript_biotype "mRNA"; exon_number "12";
CM025020.1	Genbank	exon	10266418	10266562	.	+	.	gene_id "G4P62_014179"; transcript_id "gnl|WGS:JAAVVJ|G4P62_T023536"; gene "impdh2"; locus_tag "G4P62_014179"; note "transcript variant X1"; orig_protein_id "gnl|WGS:JAAVVJ|G4P62_P023536"; orig_transcript_id "gnl|WGS:JAAVVJ|G4P62_T023536"; product "IMP (inosine 5'-monophosphate) dehydrogenase 2"; transcript_biotype "mRNA"; exon_number "13";
CM025020.1	Genbank	exon	10267047	10267190	.	+	.	gene_id "G4P62_014179"; transcript_id "gnl|WGS:JAAVVJ|G4P62_T023536"; gene "impdh2"; locus_tag "G4P62_014179"; note "transcript variant X1"; orig_protein_id "gnl|WGS:JAAVVJ|G4P62_P023536"; orig_transcript_id "gnl|WGS:JAAVVJ|G4P62_T023536"; product "IMP (inosine 5'-monophosphate) dehydrogenase 2"; transcript_biotype "mRNA"; exon_number "14";
CM025020.1	Genbank	exon	10267310	10267393	.	+	.	gene_id "G4P62_014179"; transcript_id "gnl|WGS:JAAVVJ|G4P62_T023536"; gene "impdh2"; locus_tag "G4P62_014179"; note "transcript variant X1"; orig_protein_id "gnl|WGS:JAAVVJ|G4P62_P023536"; orig_transcript_id "gnl|WGS:JAAVVJ|G4P62_T023536"; product "IMP (inosine 5'-monophosphate) dehydrogenase 2"; transcript_biotype "mRNA"; exon_number "15";
CM025020.1	Genbank	exon	10267594	10267975	.	+	.	gene_id "G4P62_014179"; transcript_id "gnl|WGS:JAAVVJ|G4P62_T023536"; gene "impdh2"; locus_tag "G4P62_014179"; note "transcript variant X1"; orig_protein_id "gnl|WGS:JAAVVJ|G4P62_P023536"; orig_transcript_id "gnl|WGS:JAAVVJ|G4P62_T023536"; product "IMP (inosine 5'-monophosphate) dehydrogenase 2"; transcript_biotype "mRNA"; exon_number "16";
CM025020.1	Genbank	CDS	10253988	10254085	.	+	0	gene_id "G4P62_014179"; transcript_id "gnl|WGS:JAAVVJ|G4P62_T023536"; gbkey "CDS"; gene "impdh2"; locus_tag "G4P62_014179"; orig_transcript_id "gnl|WGS:JAAVVJ|G4P62_T023536"; product "transcript variant X1"; protein_id "KAF7209425.1"; exon_number "2";
CM025020.1	Genbank	CDS	10255598	10255646	.	+	1	gene_id "G4P62_014179"; transcript_id "gnl|WGS:JAAVVJ|G4P62_T023536"; gbkey "CDS"; gene "impdh2"; locus_tag "G4P62_014179"; orig_transcript_id "gnl|WGS:JAAVVJ|G4P62_T023536"; product "transcript variant X1"; protein_id "KAF7209425.1"; exon_number "3";
CM025020.1	Genbank	CDS	10261363	10261464	.	+	0	gene_id "G4P62_014179"; transcript_id "gnl|WGS:JAAVVJ|G4P62_T023536"; gbkey "CDS"; gene "impdh2"; locus_tag "G4P62_014179"; orig_transcript_id "gnl|WGS:JAAVVJ|G4P62_T023536"; product "transcript variant X1"; protein_id "KAF7209425.1"; exon_number "4";
CM025020.1	Genbank	CDS	10261548	10261622	.	+	0	gene_id "G4P62_014179"; transcript_id "gnl|WGS:JAAVVJ|G4P62_T023536"; gbkey "CDS"; gene "impdh2"; locus_tag "G4P62_014179"; orig_transcript_id "gnl|WGS:JAAVVJ|G4P62_T023536"; product "transcript variant X1"; protein_id "KAF7209425.1"; exon_number "5";
CM025020.1	Genbank	CDS	10261951	10262157	.	+	0	gene_id "G4P62_014179"; transcript_id "gnl|WGS:JAAVVJ|G4P62_T023536"; gbkey "CDS"; gene "impdh2"; locus_tag "G4P62_014179"; orig_transcript_id "gnl|WGS:JAAVVJ|G4P62_T023536"; product "transcript variant X1"; protein_id "KAF7209425.1"; exon_number "6";
CM025020.1	Genbank	CDS	10263093	10263180	.	+	0	gene_id "G4P62_014179"; transcript_id "gnl|WGS:JAAVVJ|G4P62_T023536"; gbkey "CDS"; gene "impdh2"; locus_tag "G4P62_014179"; orig_transcript_id "gnl|WGS:JAAVVJ|G4P62_T023536"; product "transcript variant X1"; protein_id "KAF7209425.1"; exon_number "7";
CM025020.1	Genbank	CDS	10263307	10263506	.	+	2	gene_id "G4P62_014179"; transcript_id "gnl|WGS:JAAVVJ|G4P62_T023536"; gbkey "CDS"; gene "impdh2"; locus_tag "G4P62_014179"; orig_transcript_id "gnl|WGS:JAAVVJ|G4P62_T023536"; product "transcript variant X1"; protein_id "KAF7209425.1"; exon_number "8";
CM025020.1	Genbank	CDS	10263649	10263739	.	+	0	gene_id "G4P62_014179"; transcript_id "gnl|WGS:JAAVVJ|G4P62_T023536"; gbkey "CDS"; gene "impdh2"; locus_tag "G4P62_014179"; orig_transcript_id "gnl|WGS:JAAVVJ|G4P62_T023536"; product "transcript variant X1"; protein_id "KAF7209425.1"; exon_number "9";
CM025020.1	Genbank	CDS	10263865	10263960	.	+	2	gene_id "G4P62_014179"; transcript_id "gnl|WGS:JAAVVJ|G4P62_T023536"; gbkey "CDS"; gene "impdh2"; locus_tag "G4P62_014179"; orig_transcript_id "gnl|WGS:JAAVVJ|G4P62_T023536"; product "transcript variant X1"; protein_id "KAF7209425.1"; exon_number "10";
CM025020.1	Genbank	CDS	10264840	10264911	.	+	2	gene_id "G4P62_014179"; transcript_id "gnl|WGS:JAAVVJ|G4P62_T023536"; gbkey "CDS"; gene "impdh2"; locus_tag "G4P62_014179"; orig_transcript_id "gnl|WGS:JAAVVJ|G4P62_T023536"; product "transcript variant X1"; protein_id "KAF7209425.1"; exon_number "11";
CM025020.1	Genbank	CDS	10265744	10265887	.	+	2	gene_id "G4P62_014179"; transcript_id "gnl|WGS:JAAVVJ|G4P62_T023536"; gbkey "CDS"; gene "impdh2"; locus_tag "G4P62_014179"; orig_transcript_id "gnl|WGS:JAAVVJ|G4P62_T023536"; product "transcript variant X1"; protein_id "KAF7209425.1"; exon_number "12";
CM025020.1	Genbank	CDS	10266418	10266562	.	+	2	gene_id "G4P62_014179"; transcript_id "gnl|WGS:JAAVVJ|G4P62_T023536"; gbkey "CDS"; gene "impdh2"; locus_tag "G4P62_014179"; orig_transcript_id "gnl|WGS:JAAVVJ|G4P62_T023536"; product "transcript variant X1"; protein_id "KAF7209425.1"; exon_number "13";
CM025020.1	Genbank	CDS	10267047	10267190	.	+	1	gene_id "G4P62_014179"; transcript_id "gnl|WGS:JAAVVJ|G4P62_T023536"; gbkey "CDS"; gene "impdh2"; locus_tag "G4P62_014179"; orig_transcript_id "gnl|WGS:JAAVVJ|G4P62_T023536"; product "transcript variant X1"; protein_id "KAF7209425.1"; exon_number "14";
CM025020.1	Genbank	CDS	10267310	10267393	.	+	1	gene_id "G4P62_014179"; transcript_id "gnl|WGS:JAAVVJ|G4P62_T023536"; gbkey "CDS"; gene "impdh2"; locus_tag "G4P62_014179"; orig_transcript_id "gnl|WGS:JAAVVJ|G4P62_T023536"; product "transcript variant X1"; protein_id "KAF7209425.1"; exon_number "15";
CM025020.1	Genbank	CDS	10267594	10267612	.	+	1	gene_id "G4P62_014179"; transcript_id "gnl|WGS:JAAVVJ|G4P62_T023536"; gbkey "CDS"; gene "impdh2"; locus_tag "G4P62_014179"; orig_transcript_id "gnl|WGS:JAAVVJ|G4P62_T023536"; product "transcript variant X1"; protein_id "KAF7209425.1"; exon_number "16";
CM025020.1	Genbank	start_codon	10253988	10253990	.	+	0	gene_id "G4P62_014179"; transcript_id "gnl|WGS:JAAVVJ|G4P62_T023536"; gbkey "CDS"; gene "impdh2"; locus_tag "G4P62_014179"; orig_transcript_id "gnl|WGS:JAAVVJ|G4P62_T023536"; product "transcript variant X1"; protein_id "KAF7209425.1"; exon_number "2";
CM025020.1	Genbank	stop_codon	10267613	10267615	.	+	0	gene_id "G4P62_014179"; transcript_id "gnl|WGS:JAAVVJ|G4P62_T023536"; gbkey "CDS"; gene "impdh2"; locus_tag "G4P62_014179"; orig_transcript_id "gnl|WGS:JAAVVJ|G4P62_T023536"; product "transcript variant X1"; protein_id "KAF7209425.1"; exon_number "16";
CM025020.1	Genbank	transcript	10253628	10267975	.	+	.	gene_id "G4P62_014179"; transcript_id "gnl|WGS:JAAVVJ|G4P62_T023537"; gbkey "mRNA"; gene "impdh2"; locus_tag "G4P62_014179"; note "transcript variant X2"; orig_protein_id "gnl|WGS:JAAVVJ|G4P62_P023537"; orig_transcript_id "gnl|WGS:JAAVVJ|G4P62_T023537"; product "IMP (inosine 5'-monophosphate) dehydrogenase 2"; transcript_biotype "mRNA";
CM025020.1	Genbank	exon	10253628	10253864	.	+	.	gene_id "G4P62_014179"; transcript_id "gnl|WGS:JAAVVJ|G4P62_T023537"; gene "impdh2"; locus_tag "G4P62_014179"; note "transcript variant X2"; orig_protein_id "gnl|WGS:JAAVVJ|G4P62_P023537"; orig_transcript_id "gnl|WGS:JAAVVJ|G4P62_T023537"; product "IMP (inosine 5'-monophosphate) dehydrogenase 2"; transcript_biotype "mRNA"; exon_number "1";
CM025020.1	Genbank	exon	10253974	10254085	.	+	.	gene_id "G4P62_014179"; transcript_id "gnl|WGS:JAAVVJ|G4P62_T023537"; gene "impdh2"; locus_tag "G4P62_014179"; note "transcript variant X2"; orig_protein_id "gnl|WGS:JAAVVJ|G4P62_P023537"; orig_transcript_id "gnl|WGS:JAAVVJ|G4P62_T023537"; product "IMP (inosine 5'-monophosphate) dehydrogenase 2"; transcript_biotype "mRNA"; exon_number "2";
CM025020.1	Genbank	exon	10255598	10255646	.	+	.	gene_id "G4P62_014179"; transcript_id "gnl|WGS:JAAVVJ|G4P62_T023537"; gene "impdh2"; locus_tag "G4P62_014179"; note "transcript variant X2"; orig_protein_id "gnl|WGS:JAAVVJ|G4P62_P023537"; orig_transcript_id "gnl|WGS:JAAVVJ|G4P62_T023537"; product "IMP (inosine 5'-monophosphate) dehydrogenase 2"; transcript_biotype "mRNA"; exon_number "3";
CM025020.1	Genbank	exon	10261363	10261464	.	+	.	gene_id "G4P62_014179"; transcript_id "gnl|WGS:JAAVVJ|G4P62_T023537"; gene "impdh2"; locus_tag "G4P62_014179"; note "transcript variant X2"; orig_protein_id "gnl|WGS:JAAVVJ|G4P62_P023537"; orig_transcript_id "gnl|WGS:JAAVVJ|G4P62_T023537"; product "IMP (inosine 5'-monophosphate) dehydrogenase 2"; transcript_biotype "mRNA"; exon_number "4";
CM025020.1	Genbank	exon	10261548	10261622	.	+	.	gene_id "G4P62_014179"; transcript_id "gnl|WGS:JAAVVJ|G4P62_T023537"; gene "impdh2"; locus_tag "G4P62_014179"; note "transcript variant X2"; orig_protein_id "gnl|WGS:JAAVVJ|G4P62_P023537"; orig_transcript_id "gnl|WGS:JAAVVJ|G4P62_T023537"; product "IMP (inosine 5'-monophosphate) dehydrogenase 2"; transcript_biotype "mRNA"; exon_number "5";
CM025020.1	Genbank	exon	10261951	10262157	.	+	.	gene_id "G4P62_014179"; transcript_id "gnl|WGS:JAAVVJ|G4P62_T023537"; gene "impdh2"; locus_tag "G4P62_014179"; note "transcript variant X2"; orig_protein_id "gnl|WGS:JAAVVJ|G4P62_P023537"; orig_transcript_id "gnl|WGS:JAAVVJ|G4P62_T023537"; product "IMP (inosine 5'-monophosphate) dehydrogenase 2"; transcript_biotype "mRNA"; exon_number "6";
CM025020.1	Genbank	exon	10263093	10263180	.	+	.	gene_id "G4P62_014179"; transcript_id "gnl|WGS:JAAVVJ|G4P62_T023537"; gene "impdh2"; locus_tag "G4P62_014179"; note "transcript variant X2"; orig_protein_id "gnl|WGS:JAAVVJ|G4P62_P023537"; orig_transcript_id "gnl|WGS:JAAVVJ|G4P62_T023537"; product "IMP (inosine 5'-monophosphate) dehydrogenase 2"; transcript_biotype "mRNA"; exon_number "7";
CM025020.1	Genbank	exon	10263307	10263506	.	+	.	gene_id "G4P62_014179"; transcript_id "gnl|WGS:JAAVVJ|G4P62_T023537"; gene "impdh2"; locus_tag "G4P62_014179"; note "transcript variant X2"; orig_protein_id "gnl|WGS:JAAVVJ|G4P62_P023537"; orig_transcript_id "gnl|WGS:JAAVVJ|G4P62_T023537"; product "IMP (inosine 5'-monophosphate) dehydrogenase 2"; transcript_biotype "mRNA"; exon_number "8";
CM025020.1	Genbank	exon	10263649	10263739	.	+	.	gene_id "G4P62_014179"; transcript_id "gnl|WGS:JAAVVJ|G4P62_T023537"; gene "impdh2"; locus_tag "G4P62_014179"; note "transcript variant X2"; orig_protein_id "gnl|WGS:JAAVVJ|G4P62_P023537"; orig_transcript_id "gnl|WGS:JAAVVJ|G4P62_T023537"; product "IMP (inosine 5'-monophosphate) dehydrogenase 2"; transcript_biotype "mRNA"; exon_number "9";
CM025020.1	Genbank	exon	10263865	10263960	.	+	.	gene_id "G4P62_014179"; transcript_id "gnl|WGS:JAAVVJ|G4P62_T023537"; gene "impdh2"; locus_tag "G4P62_014179"; note "transcript variant X2"; orig_protein_id "gnl|WGS:JAAVVJ|G4P62_P023537"; orig_transcript_id "gnl|WGS:JAAVVJ|G4P62_T023537"; product "IMP (inosine 5'-monophosphate) dehydrogenase 2"; transcript_biotype "mRNA"; exon_number "10";
CM025020.1	Genbank	exon	10265744	10265887	.	+	.	gene_id "G4P62_014179"; transcript_id "gnl|WGS:JAAVVJ|G4P62_T023537"; gene "impdh2"; locus_tag "G4P62_014179"; note "transcript variant X2"; orig_protein_id "gnl|WGS:JAAVVJ|G4P62_P023537"; orig_transcript_id "gnl|WGS:JAAVVJ|G4P62_T023537"; product "IMP (inosine 5'-monophosphate) dehydrogenase 2"; transcript_biotype "mRNA"; exon_number "11";
CM025020.1	Genbank	exon	10266418	10266562	.	+	.	gene_id "G4P62_014179"; transcript_id "gnl|WGS:JAAVVJ|G4P62_T023537"; gene "impdh2"; locus_tag "G4P62_014179"; note "transcript variant X2"; orig_protein_id "gnl|WGS:JAAVVJ|G4P62_P023537"; orig_transcript_id "gnl|WGS:JAAVVJ|G4P62_T023537"; product "IMP (inosine 5'-monophosphate) dehydrogenase 2"; transcript_biotype "mRNA"; exon_number "12";
CM025020.1	Genbank	exon	10267047	10267190	.	+	.	gene_id "G4P62_014179"; transcript_id "gnl|WGS:JAAVVJ|G4P62_T023537"; gene "impdh2"; locus_tag "G4P62_014179"; note "transcript variant X2"; orig_protein_id "gnl|WGS:JAAVVJ|G4P62_P023537"; orig_transcript_id "gnl|WGS:JAAVVJ|G4P62_T023537"; product "IMP (inosine 5'-monophosphate) dehydrogenase 2"; transcript_biotype "mRNA"; exon_number "13";
CM025020.1	Genbank	exon	10267310	10267393	.	+	.	gene_id "G4P62_014179"; transcript_id "gnl|WGS:JAAVVJ|G4P62_T023537"; gene "impdh2"; locus_tag "G4P62_014179"; note "transcript variant X2"; orig_protein_id "gnl|WGS:JAAVVJ|G4P62_P023537"; orig_transcript_id "gnl|WGS:JAAVVJ|G4P62_T023537"; product "IMP (inosine 5'-monophosphate) dehydrogenase 2"; transcript_biotype "mRNA"; exon_number "14";
CM025020.1	Genbank	exon	10267594	10267975	.	+	.	gene_id "G4P62_014179"; transcript_id "gnl|WGS:JAAVVJ|G4P62_T023537"; gene "impdh2"; locus_tag "G4P62_014179"; note "transcript variant X2"; orig_protein_id "gnl|WGS:JAAVVJ|G4P62_P023537"; orig_transcript_id "gnl|WGS:JAAVVJ|G4P62_T023537"; product "IMP (inosine 5'-monophosphate) dehydrogenase 2"; transcript_biotype "mRNA"; exon_number "15";
CM025020.1	Genbank	CDS	10253988	10254085	.	+	0	gene_id "G4P62_014179"; transcript_id "gnl|WGS:JAAVVJ|G4P62_T023537"; gbkey "CDS"; gene "impdh2"; locus_tag "G4P62_014179"; orig_transcript_id "gnl|WGS:JAAVVJ|G4P62_T023537"; product "transcript variant X2"; protein_id "KAF7209426.1"; exon_number "2";
CM025020.1	Genbank	CDS	10255598	10255646	.	+	1	gene_id "G4P62_014179"; transcript_id "gnl|WGS:JAAVVJ|G4P62_T023537"; gbkey "CDS"; gene "impdh2"; locus_tag "G4P62_014179"; orig_transcript_id "gnl|WGS:JAAVVJ|G4P62_T023537"; product "transcript variant X2"; protein_id "KAF7209426.1"; exon_number "3";
CM025020.1	Genbank	CDS	10261363	10261464	.	+	0	gene_id "G4P62_014179"; transcript_id "gnl|WGS:JAAVVJ|G4P62_T023537"; gbkey "CDS"; gene "impdh2"; locus_tag "G4P62_014179"; orig_transcript_id "gnl|WGS:JAAVVJ|G4P62_T023537"; product "transcript variant X2"; protein_id "KAF7209426.1"; exon_number "4";
CM025020.1	Genbank	CDS	10261548	10261622	.	+	0	gene_id "G4P62_014179"; transcript_id "gnl|WGS:JAAVVJ|G4P62_T023537"; gbkey "CDS"; gene "impdh2"; locus_tag "G4P62_014179"; orig_transcript_id "gnl|WGS:JAAVVJ|G4P62_T023537"; product "transcript variant X2"; protein_id "KAF7209426.1"; exon_number "5";
CM025020.1	Genbank	CDS	10261951	10262157	.	+	0	gene_id "G4P62_014179"; transcript_id "gnl|WGS:JAAVVJ|G4P62_T023537"; gbkey "CDS"; gene "impdh2"; locus_tag "G4P62_014179"; orig_transcript_id "gnl|WGS:JAAVVJ|G4P62_T023537"; product "transcript variant X2"; protein_id "KAF7209426.1"; exon_number "6";
CM025020.1	Genbank	CDS	10263093	10263180	.	+	0	gene_id "G4P62_014179"; transcript_id "gnl|WGS:JAAVVJ|G4P62_T023537"; gbkey "CDS"; gene "impdh2"; locus_tag "G4P62_014179"; orig_transcript_id "gnl|WGS:JAAVVJ|G4P62_T023537"; product "transcript variant X2"; protein_id "KAF7209426.1"; exon_number "7";
CM025020.1	Genbank	CDS	10263307	10263506	.	+	2	gene_id "G4P62_014179"; transcript_id "gnl|WGS:JAAVVJ|G4P62_T023537"; gbkey "CDS"; gene "impdh2"; locus_tag "G4P62_014179"; orig_transcript_id "gnl|WGS:JAAVVJ|G4P62_T023537"; product "transcript variant X2"; protein_id "KAF7209426.1"; exon_number "8";
CM025020.1	Genbank	CDS	10263649	10263739	.	+	0	gene_id "G4P62_014179"; transcript_id "gnl|WGS:JAAVVJ|G4P62_T023537"; gbkey "CDS"; gene "impdh2"; locus_tag "G4P62_014179"; orig_transcript_id "gnl|WGS:JAAVVJ|G4P62_T023537"; product "transcript variant X2"; protein_id "KAF7209426.1"; exon_number "9";
CM025020.1	Genbank	CDS	10263865	10263960	.	+	2	gene_id "G4P62_014179"; transcript_id "gnl|WGS:JAAVVJ|G4P62_T023537"; gbkey "CDS"; gene "impdh2"; locus_tag "G4P62_014179"; orig_transcript_id "gnl|WGS:JAAVVJ|G4P62_T023537"; product "transcript variant X2"; protein_id "KAF7209426.1"; exon_number "10";
CM025020.1	Genbank	CDS	10265744	10265887	.	+	2	gene_id "G4P62_014179"; transcript_id "gnl|WGS:JAAVVJ|G4P62_T023537"; gbkey "CDS"; gene "impdh2"; locus_tag "G4P62_014179"; orig_transcript_id "gnl|WGS:JAAVVJ|G4P62_T023537"; product "transcript variant X2"; protein_id "KAF7209426.1"; exon_number "11";
CM025020.1	Genbank	CDS	10266418	10266562	.	+	2	gene_id "G4P62_014179"; transcript_id "gnl|WGS:JAAVVJ|G4P62_T023537"; gbkey "CDS"; gene "impdh2"; locus_tag "G4P62_014179"; orig_transcript_id "gnl|WGS:JAAVVJ|G4P62_T023537"; product "transcript variant X2"; protein_id "KAF7209426.1"; exon_number "12";
CM025020.1	Genbank	CDS	10267047	10267190	.	+	1	gene_id "G4P62_014179"; transcript_id "gnl|WGS:JAAVVJ|G4P62_T023537"; gbkey "CDS"; gene "impdh2"; locus_tag "G4P62_014179"; orig_transcript_id "gnl|WGS:JAAVVJ|G4P62_T023537"; product "transcript variant X2"; protein_id "KAF7209426.1"; exon_number "13";
CM025020.1	Genbank	CDS	10267310	10267393	.	+	1	gene_id "G4P62_014179"; transcript_id "gnl|WGS:JAAVVJ|G4P62_T023537"; gbkey "CDS"; gene "impdh2"; locus_tag "G4P62_014179"; orig_transcript_id "gnl|WGS:JAAVVJ|G4P62_T023537"; product "transcript variant X2"; protein_id "KAF7209426.1"; exon_number "14";
CM025020.1	Genbank	CDS	10267594	10267612	.	+	1	gene_id "G4P62_014179"; transcript_id "gnl|WGS:JAAVVJ|G4P62_T023537"; gbkey "CDS"; gene "impdh2"; locus_tag "G4P62_014179"; orig_transcript_id "gnl|WGS:JAAVVJ|G4P62_T023537"; product "transcript variant X2"; protein_id "KAF7209426.1"; exon_number "15";
CM025020.1	Genbank	start_codon	10253988	10253990	.	+	0	gene_id "G4P62_014179"; transcript_id "gnl|WGS:JAAVVJ|G4P62_T023537"; gbkey "CDS"; gene "impdh2"; locus_tag "G4P62_014179"; orig_transcript_id "gnl|WGS:JAAVVJ|G4P62_T023537"; product "transcript variant X2"; protein_id "KAF7209426.1"; exon_number "2";
CM025020.1	Genbank	stop_codon	10267613	10267615	.	+	0	gene_id "G4P62_014179"; transcript_id "gnl|WGS:JAAVVJ|G4P62_T023537"; gbkey "CDS"; gene "impdh2"; locus_tag "G4P62_014179"; orig_transcript_id "gnl|WGS:JAAVVJ|G4P62_T023537"; product "transcript variant X2"; protein_id "KAF7209426.1"; exon_number "15";
CM025020.1	Genbank	gene	10281225	10293440	.	+	.	gene_id "G4P62_014180"; transcript_id ""; description "DALR anticodon-binding domain-containing protein"; gbkey "Gene"; gene "dalrd3"; gene_biotype "protein_coding"; locus_tag "G4P62_014180";
CM025020.1	Genbank	transcript	10281225	10293440	.	+	.	gene_id "G4P62_014180"; transcript_id "gnl|WGS:JAAVVJ|G4P62_T023538"; gbkey "mRNA"; gene "dalrd3"; locus_tag "G4P62_014180"; orig_protein_id "gnl|WGS:JAAVVJ|G4P62_P023538"; orig_transcript_id "gnl|WGS:JAAVVJ|G4P62_T023538"; product "DALR anticodon binding domain containing 3"; transcript_biotype "mRNA";
CM025020.1	Genbank	exon	10281225	10281734	.	+	.	gene_id "G4P62_014180"; transcript_id "gnl|WGS:JAAVVJ|G4P62_T023538"; gene "dalrd3"; locus_tag "G4P62_014180"; orig_protein_id "gnl|WGS:JAAVVJ|G4P62_P023538"; orig_transcript_id "gnl|WGS:JAAVVJ|G4P62_T023538"; product "DALR anticodon binding domain containing 3"; transcript_biotype "mRNA"; exon_number "1";
CM025020.1	Genbank	exon	10284525	10284832	.	+	.	gene_id "G4P62_014180"; transcript_id "gnl|WGS:JAAVVJ|G4P62_T023538"; gene "dalrd3"; locus_tag "G4P62_014180"; orig_protein_id "gnl|WGS:JAAVVJ|G4P62_P023538"; orig_transcript_id "gnl|WGS:JAAVVJ|G4P62_T023538"; product "DALR anticodon binding domain containing 3"; transcript_biotype "mRNA"; exon_number "2";
CM025020.1	Genbank	exon	10284923	10285230	.	+	.	gene_id "G4P62_014180"; transcript_id "gnl|WGS:JAAVVJ|G4P62_T023538"; gene "dalrd3"; locus_tag "G4P62_014180"; orig_protein_id "gnl|WGS:JAAVVJ|G4P62_P023538"; orig_transcript_id "gnl|WGS:JAAVVJ|G4P62_T023538"; product "DALR anticodon binding domain containing 3"; transcript_biotype "mRNA"; exon_number "3";
CM025020.1	Genbank	exon	10287249	10287307	.	+	.	gene_id "G4P62_014180"; transcript_id "gnl|WGS:JAAVVJ|G4P62_T023538"; gene "dalrd3"; locus_tag "G4P62_014180"; orig_protein_id "gnl|WGS:JAAVVJ|G4P62_P023538"; orig_transcript_id "gnl|WGS:JAAVVJ|G4P62_T023538"; product "DALR anticodon binding domain containing 3"; transcript_biotype "mRNA"; exon_number "4";
CM025020.1	Genbank	exon	10287412	10287513	.	+	.	gene_id "G4P62_014180"; transcript_id "gnl|WGS:JAAVVJ|G4P62_T023538"; gene "dalrd3"; locus_tag "G4P62_014180"; orig_protein_id "gnl|WGS:JAAVVJ|G4P62_P023538"; orig_transcript_id "gnl|WGS:JAAVVJ|G4P62_T023538"; product "DALR anticodon binding domain containing 3"; transcript_biotype "mRNA"; exon_number "5";
CM025020.1	Genbank	exon	10287658	10287722	.	+	.	gene_id "G4P62_014180"; transcript_id "gnl|WGS:JAAVVJ|G4P62_T023538"; gene "dalrd3"; locus_tag "G4P62_014180"; orig_protein_id "gnl|WGS:JAAVVJ|G4P62_P023538"; orig_transcript_id "gnl|WGS:JAAVVJ|G4P62_T023538"; product "DALR anticodon binding domain containing 3"; transcript_biotype "mRNA"; exon_number "6";
CM025020.1	Genbank	exon	10287806	10287864	.	+	.	gene_id "G4P62_014180"; transcript_id "gnl|WGS:JAAVVJ|G4P62_T023538"; gene "dalrd3"; locus_tag "G4P62_014180"; orig_protein_id "gnl|WGS:JAAVVJ|G4P62_P023538"; orig_transcript_id "gnl|WGS:JAAVVJ|G4P62_T023538"; product "DALR anticodon binding domain containing 3"; transcript_biotype "mRNA"; exon_number "7";
CM025020.1	Genbank	exon	10287938	10288020	.	+	.	gene_id "G4P62_014180"; transcript_id "gnl|WGS:JAAVVJ|G4P62_T023538"; gene "dalrd3"; locus_tag "G4P62_014180"; orig_protein_id "gnl|WGS:JAAVVJ|G4P62_P023538"; orig_transcript_id "gnl|WGS:JAAVVJ|G4P62_T023538"; product "DALR anticodon binding domain containing 3"; transcript_biotype "mRNA"; exon_number "8";
CM025020.1	Genbank	exon	10288108	10288234	.	+	.	gene_id "G4P62_014180"; transcript_id "gnl|WGS:JAAVVJ|G4P62_T023538"; gene "dalrd3"; locus_tag "G4P62_014180"; orig_protein_id "gnl|WGS:JAAVVJ|G4P62_P023538"; orig_transcript_id "gnl|WGS:JAAVVJ|G4P62_T023538"; product "DALR anticodon binding domain containing 3"; transcript_biotype "mRNA"; exon_number "9";
CM025020.1	Genbank	exon	10290762	10290820	.	+	.	gene_id "G4P62_014180"; transcript_id "gnl|WGS:JAAVVJ|G4P62_T023538"; gene "dalrd3"; locus_tag "G4P62_014180"; orig_protein_id "gnl|WGS:JAAVVJ|G4P62_P023538"; orig_transcript_id "gnl|WGS:JAAVVJ|G4P62_T023538"; product "DALR anticodon binding domain containing 3"; transcript_biotype "mRNA"; exon_number "10";
CM025020.1	Genbank	exon	10290931	10291047	.	+	.	gene_id "G4P62_014180"; transcript_id "gnl|WGS:JAAVVJ|G4P62_T023538"; gene "dalrd3"; locus_tag "G4P62_014180"; orig_protein_id "gnl|WGS:JAAVVJ|G4P62_P023538"; orig_transcript_id "gnl|WGS:JAAVVJ|G4P62_T023538"; product "DALR anticodon binding domain containing 3"; transcript_biotype "mRNA"; exon_number "11";
CM025020.1	Genbank	exon	10291156	10291224	.	+	.	gene_id "G4P62_014180"; transcript_id "gnl|WGS:JAAVVJ|G4P62_T023538"; gene "dalrd3"; locus_tag "G4P62_014180"; orig_protein_id "gnl|WGS:JAAVVJ|G4P62_P023538"; orig_transcript_id "gnl|WGS:JAAVVJ|G4P62_T023538"; product "DALR anticodon binding domain containing 3"; transcript_biotype "mRNA"; exon_number "12";
CM025020.1	Genbank	exon	10291295	10293440	.	+	.	gene_id "G4P62_014180"; transcript_id "gnl|WGS:JAAVVJ|G4P62_T023538"; gene "dalrd3"; locus_tag "G4P62_014180"; orig_protein_id "gnl|WGS:JAAVVJ|G4P62_P023538"; orig_transcript_id "gnl|WGS:JAAVVJ|G4P62_T023538"; product "DALR anticodon binding domain containing 3"; transcript_biotype "mRNA"; exon_number "13";
CM025020.1	Genbank	CDS	10281501	10281734	.	+	0	gene_id "G4P62_014180"; transcript_id "gnl|WGS:JAAVVJ|G4P62_T023538"; gbkey "CDS"; gene "dalrd3"; locus_tag "G4P62_014180"; orig_transcript_id "gnl|WGS:JAAVVJ|G4P62_T023538"; product "DALR anticodon binding domain containing 3"; protein_id "KAF7209427.1"; exon_number "1";
CM025020.1	Genbank	CDS	10284525	10284832	.	+	0	gene_id "G4P62_014180"; transcript_id "gnl|WGS:JAAVVJ|G4P62_T023538"; gbkey "CDS"; gene "dalrd3"; locus_tag "G4P62_014180"; orig_transcript_id "gnl|WGS:JAAVVJ|G4P62_T023538"; product "DALR anticodon binding domain containing 3"; protein_id "KAF7209427.1"; exon_number "2";
CM025020.1	Genbank	CDS	10284923	10285230	.	+	1	gene_id "G4P62_014180"; transcript_id "gnl|WGS:JAAVVJ|G4P62_T023538"; gbkey "CDS"; gene "dalrd3"; locus_tag "G4P62_014180"; orig_transcript_id "gnl|WGS:JAAVVJ|G4P62_T023538"; product "DALR anticodon binding domain containing 3"; protein_id "KAF7209427.1"; exon_number "3";
CM025020.1	Genbank	CDS	10287249	10287307	.	+	2	gene_id "G4P62_014180"; transcript_id "gnl|WGS:JAAVVJ|G4P62_T023538"; gbkey "CDS"; gene "dalrd3"; locus_tag "G4P62_014180"; orig_transcript_id "gnl|WGS:JAAVVJ|G4P62_T023538"; product "DALR anticodon binding domain containing 3"; protein_id "KAF7209427.1"; exon_number "4";
CM025020.1	Genbank	CDS	10287412	10287513	.	+	0	gene_id "G4P62_014180"; transcript_id "gnl|WGS:JAAVVJ|G4P62_T023538"; gbkey "CDS"; gene "dalrd3"; locus_tag "G4P62_014180"; orig_transcript_id "gnl|WGS:JAAVVJ|G4P62_T023538"; product "DALR anticodon binding domain containing 3"; protein_id "KAF7209427.1"; exon_number "5";
CM025020.1	Genbank	CDS	10287658	10287722	.	+	0	gene_id "G4P62_014180"; transcript_id "gnl|WGS:JAAVVJ|G4P62_T023538"; gbkey "CDS"; gene "dalrd3"; locus_tag "G4P62_014180"; orig_transcript_id "gnl|WGS:JAAVVJ|G4P62_T023538"; product "DALR anticodon binding domain containing 3"; protein_id "KAF7209427.1"; exon_number "6";
CM025020.1	Genbank	CDS	10287806	10287864	.	+	1	gene_id "G4P62_014180"; transcript_id "gnl|WGS:JAAVVJ|G4P62_T023538"; gbkey "CDS"; gene "dalrd3"; locus_tag "G4P62_014180"; orig_transcript_id "gnl|WGS:JAAVVJ|G4P62_T023538"; product "DALR anticodon binding domain containing 3"; protein_id "KAF7209427.1"; exon_number "7";
CM025020.1	Genbank	CDS	10287938	10288020	.	+	2	gene_id "G4P62_014180"; transcript_id "gnl|WGS:JAAVVJ|G4P62_T023538"; gbkey "CDS"; gene "dalrd3"; locus_tag "G4P62_014180"; orig_transcript_id "gnl|WGS:JAAVVJ|G4P62_T023538"; product "DALR anticodon binding domain containing 3"; protein_id "KAF7209427.1"; exon_number "8";
CM025020.1	Genbank	CDS	10288108	10288234	.	+	0	gene_id "G4P62_014180"; transcript_id "gnl|WGS:JAAVVJ|G4P62_T023538"; gbkey "CDS"; gene "dalrd3"; locus_tag "G4P62_014180"; orig_transcript_id "gnl|WGS:JAAVVJ|G4P62_T023538"; product "DALR anticodon binding domain containing 3"; protein_id "KAF7209427.1"; exon_number "9";
CM025020.1	Genbank	CDS	10290762	10290820	.	+	2	gene_id "G4P62_014180"; transcript_id "gnl|WGS:JAAVVJ|G4P62_T023538"; gbkey "CDS"; gene "dalrd3"; locus_tag "G4P62_014180"; orig_transcript_id "gnl|WGS:JAAVVJ|G4P62_T023538"; product "DALR anticodon binding domain containing 3"; protein_id "KAF7209427.1"; exon_number "10";
CM025020.1	Genbank	CDS	10290931	10291047	.	+	0	gene_id "G4P62_014180"; transcript_id "gnl|WGS:JAAVVJ|G4P62_T023538"; gbkey "CDS"; gene "dalrd3"; locus_tag "G4P62_014180"; orig_transcript_id "gnl|WGS:JAAVVJ|G4P62_T023538"; product "DALR anticodon binding domain containing 3"; protein_id "KAF7209427.1"; exon_number "11";
CM025020.1	Genbank	CDS	10291156	10291224	.	+	0	gene_id "G4P62_014180"; transcript_id "gnl|WGS:JAAVVJ|G4P62_T023538"; gbkey "CDS"; gene "dalrd3"; locus_tag "G4P62_014180"; orig_transcript_id "gnl|WGS:JAAVVJ|G4P62_T023538"; product "DALR anticodon binding domain containing 3"; protein_id "KAF7209427.1"; exon_number "12";
CM025020.1	Genbank	CDS	10291295	10291411	.	+	0	gene_id "G4P62_014180"; transcript_id "gnl|WGS:JAAVVJ|G4P62_T023538"; gbkey "CDS"; gene "dalrd3"; locus_tag "G4P62_014180"; orig_transcript_id "gnl|WGS:JAAVVJ|G4P62_T023538"; product "DALR anticodon binding domain containing 3"; protein_id "KAF7209427.1"; exon_number "13";
CM025020.1	Genbank	start_codon	10281501	10281503	.	+	0	gene_id "G4P62_014180"; transcript_id "gnl|WGS:JAAVVJ|G4P62_T023538"; gbkey "CDS"; gene "dalrd3"; locus_tag "G4P62_014180"; orig_transcript_id "gnl|WGS:JAAVVJ|G4P62_T023538"; product "DALR anticodon binding domain containing 3"; protein_id "KAF7209427.1"; exon_number "1";
CM025020.1	Genbank	stop_codon	10291412	10291414	.	+	0	gene_id "G4P62_014180"; transcript_id "gnl|WGS:JAAVVJ|G4P62_T023538"; gbkey "CDS"; gene "dalrd3"; locus_tag "G4P62_014180"; orig_transcript_id "gnl|WGS:JAAVVJ|G4P62_T023538"; product "DALR anticodon binding domain containing 3"; protein_id "KAF7209427.1"; exon_number "13";
CM025020.1	Genbank	gene	10351318	10476889	.	+	.	gene_id "G4P62_014181"; transcript_id ""; description "cadherin EGF LAG seven-pass G-type receptor 3"; gbkey "Gene"; gene "celsr3"; gene_biotype "protein_coding"; locus_tag "G4P62_014181";
CM025020.1	Genbank	transcript	10351318	10475860	.	+	.	gene_id "G4P62_014181"; transcript_id "gnl|WGS:JAAVVJ|G4P62_T023539"; gbkey "mRNA"; gene "celsr3"; locus_tag "G4P62_014181"; note "transcript variant X2"; orig_protein_id "gnl|WGS:JAAVVJ|G4P62_P023539"; orig_transcript_id "gnl|WGS:JAAVVJ|G4P62_T023539"; product "cadherin EGF LAG seven-pass G-type receptor 3"; transcript_biotype "mRNA";
CM025020.1	Genbank	exon	10351318	10357205	.	+	.	gene_id "G4P62_014181"; transcript_id "gnl|WGS:JAAVVJ|G4P62_T023539"; gene "celsr3"; locus_tag "G4P62_014181"; note "transcript variant X2"; orig_protein_id "gnl|WGS:JAAVVJ|G4P62_P023539"; orig_transcript_id "gnl|WGS:JAAVVJ|G4P62_T023539"; product "cadherin EGF LAG seven-pass G-type receptor 3"; transcript_biotype "mRNA"; exon_number "1";
CM025020.1	Genbank	exon	10380271	10380614	.	+	.	gene_id "G4P62_014181"; transcript_id "gnl|WGS:JAAVVJ|G4P62_T023539"; gene "celsr3"; locus_tag "G4P62_014181"; note "transcript variant X2"; orig_protein_id "gnl|WGS:JAAVVJ|G4P62_P023539"; orig_transcript_id "gnl|WGS:JAAVVJ|G4P62_T023539"; product "cadherin EGF LAG seven-pass G-type receptor 3"; transcript_biotype "mRNA"; exon_number "2";
CM025020.1	Genbank	exon	10383891	10384179	.	+	.	gene_id "G4P62_014181"; transcript_id "gnl|WGS:JAAVVJ|G4P62_T023539"; gene "celsr3"; locus_tag "G4P62_014181"; note "transcript variant X2"; orig_protein_id "gnl|WGS:JAAVVJ|G4P62_P023539"; orig_transcript_id "gnl|WGS:JAAVVJ|G4P62_T023539"; product "cadherin EGF LAG seven-pass G-type receptor 3"; transcript_biotype "mRNA"; exon_number "3";
CM025020.1	Genbank	exon	10400734	10400956	.	+	.	gene_id "G4P62_014181"; transcript_id "gnl|WGS:JAAVVJ|G4P62_T023539"; gene "celsr3"; locus_tag "G4P62_014181"; note "transcript variant X2"; orig_protein_id "gnl|WGS:JAAVVJ|G4P62_P023539"; orig_transcript_id "gnl|WGS:JAAVVJ|G4P62_T023539"; product "cadherin EGF LAG seven-pass G-type receptor 3"; transcript_biotype "mRNA"; exon_number "4";
CM025020.1	Genbank	exon	10403824	10403939	.	+	.	gene_id "G4P62_014181"; transcript_id "gnl|WGS:JAAVVJ|G4P62_T023539"; gene "celsr3"; locus_tag "G4P62_014181"; note "transcript variant X2"; orig_protein_id "gnl|WGS:JAAVVJ|G4P62_P023539"; orig_transcript_id "gnl|WGS:JAAVVJ|G4P62_T023539"; product "cadherin EGF LAG seven-pass G-type receptor 3"; transcript_biotype "mRNA"; exon_number "5";
CM025020.1	Genbank	exon	10405551	10405639	.	+	.	gene_id "G4P62_014181"; transcript_id "gnl|WGS:JAAVVJ|G4P62_T023539"; gene "celsr3"; locus_tag "G4P62_014181"; note "transcript variant X2"; orig_protein_id "gnl|WGS:JAAVVJ|G4P62_P023539"; orig_transcript_id "gnl|WGS:JAAVVJ|G4P62_T023539"; product "cadherin EGF LAG seven-pass G-type receptor 3"; transcript_biotype "mRNA"; exon_number "6";
CM025020.1	Genbank	exon	10406322	10406479	.	+	.	gene_id "G4P62_014181"; transcript_id "gnl|WGS:JAAVVJ|G4P62_T023539"; gene "celsr3"; locus_tag "G4P62_014181"; note "transcript variant X2"; orig_protein_id "gnl|WGS:JAAVVJ|G4P62_P023539"; orig_transcript_id "gnl|WGS:JAAVVJ|G4P62_T023539"; product "cadherin EGF LAG seven-pass G-type receptor 3"; transcript_biotype "mRNA"; exon_number "7";
CM025020.1	Genbank	exon	10410854	10411017	.	+	.	gene_id "G4P62_014181"; transcript_id "gnl|WGS:JAAVVJ|G4P62_T023539"; gene "celsr3"; locus_tag "G4P62_014181"; note "transcript variant X2"; orig_protein_id "gnl|WGS:JAAVVJ|G4P62_P023539"; orig_transcript_id "gnl|WGS:JAAVVJ|G4P62_T023539"; product "cadherin EGF LAG seven-pass G-type receptor 3"; transcript_biotype "mRNA"; exon_number "8";
CM025020.1	Genbank	exon	10411784	10411909	.	+	.	gene_id "G4P62_014181"; transcript_id "gnl|WGS:JAAVVJ|G4P62_T023539"; gene "celsr3"; locus_tag "G4P62_014181"; note "transcript variant X2"; orig_protein_id "gnl|WGS:JAAVVJ|G4P62_P023539"; orig_transcript_id "gnl|WGS:JAAVVJ|G4P62_T023539"; product "cadherin EGF LAG seven-pass G-type receptor 3"; transcript_biotype "mRNA"; exon_number "9";
CM025020.1	Genbank	exon	10412705	10412874	.	+	.	gene_id "G4P62_014181"; transcript_id "gnl|WGS:JAAVVJ|G4P62_T023539"; gene "celsr3"; locus_tag "G4P62_014181"; note "transcript variant X2"; orig_protein_id "gnl|WGS:JAAVVJ|G4P62_P023539"; orig_transcript_id "gnl|WGS:JAAVVJ|G4P62_T023539"; product "cadherin EGF LAG seven-pass G-type receptor 3"; transcript_biotype "mRNA"; exon_number "10";
CM025020.1	Genbank	exon	10413239	10413424	.	+	.	gene_id "G4P62_014181"; transcript_id "gnl|WGS:JAAVVJ|G4P62_T023539"; gene "celsr3"; locus_tag "G4P62_014181"; note "transcript variant X2"; orig_protein_id "gnl|WGS:JAAVVJ|G4P62_P023539"; orig_transcript_id "gnl|WGS:JAAVVJ|G4P62_T023539"; product "cadherin EGF LAG seven-pass G-type receptor 3"; transcript_biotype "mRNA"; exon_number "11";
CM025020.1	Genbank	exon	10414572	10414682	.	+	.	gene_id "G4P62_014181"; transcript_id "gnl|WGS:JAAVVJ|G4P62_T023539"; gene "celsr3"; locus_tag "G4P62_014181"; note "transcript variant X2"; orig_protein_id "gnl|WGS:JAAVVJ|G4P62_P023539"; orig_transcript_id "gnl|WGS:JAAVVJ|G4P62_T023539"; product "cadherin EGF LAG seven-pass G-type receptor 3"; transcript_biotype "mRNA"; exon_number "12";
CM025020.1	Genbank	exon	10414808	10414976	.	+	.	gene_id "G4P62_014181"; transcript_id "gnl|WGS:JAAVVJ|G4P62_T023539"; gene "celsr3"; locus_tag "G4P62_014181"; note "transcript variant X2"; orig_protein_id "gnl|WGS:JAAVVJ|G4P62_P023539"; orig_transcript_id "gnl|WGS:JAAVVJ|G4P62_T023539"; product "cadherin EGF LAG seven-pass G-type receptor 3"; transcript_biotype "mRNA"; exon_number "13";
CM025020.1	Genbank	exon	10437691	10437832	.	+	.	gene_id "G4P62_014181"; transcript_id "gnl|WGS:JAAVVJ|G4P62_T023539"; gene "celsr3"; locus_tag "G4P62_014181"; note "transcript variant X2"; orig_protein_id "gnl|WGS:JAAVVJ|G4P62_P023539"; orig_transcript_id "gnl|WGS:JAAVVJ|G4P62_T023539"; product "cadherin EGF LAG seven-pass G-type receptor 3"; transcript_biotype "mRNA"; exon_number "14";
CM025020.1	Genbank	exon	10441135	10441255	.	+	.	gene_id "G4P62_014181"; transcript_id "gnl|WGS:JAAVVJ|G4P62_T023539"; gene "celsr3"; locus_tag "G4P62_014181"; note "transcript variant X2"; orig_protein_id "gnl|WGS:JAAVVJ|G4P62_P023539"; orig_transcript_id "gnl|WGS:JAAVVJ|G4P62_T023539"; product "cadherin EGF LAG seven-pass G-type receptor 3"; transcript_biotype "mRNA"; exon_number "15";
CM025020.1	Genbank	exon	10442984	10443167	.	+	.	gene_id "G4P62_014181"; transcript_id "gnl|WGS:JAAVVJ|G4P62_T023539"; gene "celsr3"; locus_tag "G4P62_014181"; note "transcript variant X2"; orig_protein_id "gnl|WGS:JAAVVJ|G4P62_P023539"; orig_transcript_id "gnl|WGS:JAAVVJ|G4P62_T023539"; product "cadherin EGF LAG seven-pass G-type receptor 3"; transcript_biotype "mRNA"; exon_number "16";
CM025020.1	Genbank	exon	10443347	10443448	.	+	.	gene_id "G4P62_014181"; transcript_id "gnl|WGS:JAAVVJ|G4P62_T023539"; gene "celsr3"; locus_tag "G4P62_014181"; note "transcript variant X2"; orig_protein_id "gnl|WGS:JAAVVJ|G4P62_P023539"; orig_transcript_id "gnl|WGS:JAAVVJ|G4P62_T023539"; product "cadherin EGF LAG seven-pass G-type receptor 3"; transcript_biotype "mRNA"; exon_number "17";
CM025020.1	Genbank	exon	10443532	10443626	.	+	.	gene_id "G4P62_014181"; transcript_id "gnl|WGS:JAAVVJ|G4P62_T023539"; gene "celsr3"; locus_tag "G4P62_014181"; note "transcript variant X2"; orig_protein_id "gnl|WGS:JAAVVJ|G4P62_P023539"; orig_transcript_id "gnl|WGS:JAAVVJ|G4P62_T023539"; product "cadherin EGF LAG seven-pass G-type receptor 3"; transcript_biotype "mRNA"; exon_number "18";
CM025020.1	Genbank	exon	10445547	10445756	.	+	.	gene_id "G4P62_014181"; transcript_id "gnl|WGS:JAAVVJ|G4P62_T023539"; gene "celsr3"; locus_tag "G4P62_014181"; note "transcript variant X2"; orig_protein_id "gnl|WGS:JAAVVJ|G4P62_P023539"; orig_transcript_id "gnl|WGS:JAAVVJ|G4P62_T023539"; product "cadherin EGF LAG seven-pass G-type receptor 3"; transcript_biotype "mRNA"; exon_number "19";
CM025020.1	Genbank	exon	10453349	10453547	.	+	.	gene_id "G4P62_014181"; transcript_id "gnl|WGS:JAAVVJ|G4P62_T023539"; gene "celsr3"; locus_tag "G4P62_014181"; note "transcript variant X2"; orig_protein_id "gnl|WGS:JAAVVJ|G4P62_P023539"; orig_transcript_id "gnl|WGS:JAAVVJ|G4P62_T023539"; product "cadherin EGF LAG seven-pass G-type receptor 3"; transcript_biotype "mRNA"; exon_number "20";
CM025020.1	Genbank	exon	10457498	10457683	.	+	.	gene_id "G4P62_014181"; transcript_id "gnl|WGS:JAAVVJ|G4P62_T023539"; gene "celsr3"; locus_tag "G4P62_014181"; note "transcript variant X2"; orig_protein_id "gnl|WGS:JAAVVJ|G4P62_P023539"; orig_transcript_id "gnl|WGS:JAAVVJ|G4P62_T023539"; product "cadherin EGF LAG seven-pass G-type receptor 3"; transcript_biotype "mRNA"; exon_number "21";
CM025020.1	Genbank	exon	10457760	10457946	.	+	.	gene_id "G4P62_014181"; transcript_id "gnl|WGS:JAAVVJ|G4P62_T023539"; gene "celsr3"; locus_tag "G4P62_014181"; note "transcript variant X2"; orig_protein_id "gnl|WGS:JAAVVJ|G4P62_P023539"; orig_transcript_id "gnl|WGS:JAAVVJ|G4P62_T023539"; product "cadherin EGF LAG seven-pass G-type receptor 3"; transcript_biotype "mRNA"; exon_number "22";
CM025020.1	Genbank	exon	10458447	10458614	.	+	.	gene_id "G4P62_014181"; transcript_id "gnl|WGS:JAAVVJ|G4P62_T023539"; gene "celsr3"; locus_tag "G4P62_014181"; note "transcript variant X2"; orig_protein_id "gnl|WGS:JAAVVJ|G4P62_P023539"; orig_transcript_id "gnl|WGS:JAAVVJ|G4P62_T023539"; product "cadherin EGF LAG seven-pass G-type receptor 3"; transcript_biotype "mRNA"; exon_number "23";
CM025020.1	Genbank	exon	10460354	10460480	.	+	.	gene_id "G4P62_014181"; transcript_id "gnl|WGS:JAAVVJ|G4P62_T023539"; gene "celsr3"; locus_tag "G4P62_014181"; note "transcript variant X2"; orig_protein_id "gnl|WGS:JAAVVJ|G4P62_P023539"; orig_transcript_id "gnl|WGS:JAAVVJ|G4P62_T023539"; product "cadherin EGF LAG seven-pass G-type receptor 3"; transcript_biotype "mRNA"; exon_number "24";
CM025020.1	Genbank	exon	10461055	10461261	.	+	.	gene_id "G4P62_014181"; transcript_id "gnl|WGS:JAAVVJ|G4P62_T023539"; gene "celsr3"; locus_tag "G4P62_014181"; note "transcript variant X2"; orig_protein_id "gnl|WGS:JAAVVJ|G4P62_P023539"; orig_transcript_id "gnl|WGS:JAAVVJ|G4P62_T023539"; product "cadherin EGF LAG seven-pass G-type receptor 3"; transcript_biotype "mRNA"; exon_number "25";
CM025020.1	Genbank	exon	10464166	10464340	.	+	.	gene_id "G4P62_014181"; transcript_id "gnl|WGS:JAAVVJ|G4P62_T023539"; gene "celsr3"; locus_tag "G4P62_014181"; note "transcript variant X2"; orig_protein_id "gnl|WGS:JAAVVJ|G4P62_P023539"; orig_transcript_id "gnl|WGS:JAAVVJ|G4P62_T023539"; product "cadherin EGF LAG seven-pass G-type receptor 3"; transcript_biotype "mRNA"; exon_number "26";
CM025020.1	Genbank	exon	10465559	10465671	.	+	.	gene_id "G4P62_014181"; transcript_id "gnl|WGS:JAAVVJ|G4P62_T023539"; gene "celsr3"; locus_tag "G4P62_014181"; note "transcript variant X2"; orig_protein_id "gnl|WGS:JAAVVJ|G4P62_P023539"; orig_transcript_id "gnl|WGS:JAAVVJ|G4P62_T023539"; product "cadherin EGF LAG seven-pass G-type receptor 3"; transcript_biotype "mRNA"; exon_number "27";
CM025020.1	Genbank	exon	10466393	10466472	.	+	.	gene_id "G4P62_014181"; transcript_id "gnl|WGS:JAAVVJ|G4P62_T023539"; gene "celsr3"; locus_tag "G4P62_014181"; note "transcript variant X2"; orig_protein_id "gnl|WGS:JAAVVJ|G4P62_P023539"; orig_transcript_id "gnl|WGS:JAAVVJ|G4P62_T023539"; product "cadherin EGF LAG seven-pass G-type receptor 3"; transcript_biotype "mRNA"; exon_number "28";
CM025020.1	Genbank	exon	10468040	10468166	.	+	.	gene_id "G4P62_014181"; transcript_id "gnl|WGS:JAAVVJ|G4P62_T023539"; gene "celsr3"; locus_tag "G4P62_014181"; note "transcript variant X2"; orig_protein_id "gnl|WGS:JAAVVJ|G4P62_P023539"; orig_transcript_id "gnl|WGS:JAAVVJ|G4P62_T023539"; product "cadherin EGF LAG seven-pass G-type receptor 3"; transcript_biotype "mRNA"; exon_number "29";
CM025020.1	Genbank	exon	10468271	10468390	.	+	.	gene_id "G4P62_014181"; transcript_id "gnl|WGS:JAAVVJ|G4P62_T023539"; gene "celsr3"; locus_tag "G4P62_014181"; note "transcript variant X2"; orig_protein_id "gnl|WGS:JAAVVJ|G4P62_P023539"; orig_transcript_id "gnl|WGS:JAAVVJ|G4P62_T023539"; product "cadherin EGF LAG seven-pass G-type receptor 3"; transcript_biotype "mRNA"; exon_number "30";
CM025020.1	Genbank	exon	10470467	10470564	.	+	.	gene_id "G4P62_014181"; transcript_id "gnl|WGS:JAAVVJ|G4P62_T023539"; gene "celsr3"; locus_tag "G4P62_014181"; note "transcript variant X2"; orig_protein_id "gnl|WGS:JAAVVJ|G4P62_P023539"; orig_transcript_id "gnl|WGS:JAAVVJ|G4P62_T023539"; product "cadherin EGF LAG seven-pass G-type receptor 3"; transcript_biotype "mRNA"; exon_number "31";
CM025020.1	Genbank	exon	10472356	10472447	.	+	.	gene_id "G4P62_014181"; transcript_id "gnl|WGS:JAAVVJ|G4P62_T023539"; gene "celsr3"; locus_tag "G4P62_014181"; note "transcript variant X2"; orig_protein_id "gnl|WGS:JAAVVJ|G4P62_P023539"; orig_transcript_id "gnl|WGS:JAAVVJ|G4P62_T023539"; product "cadherin EGF LAG seven-pass G-type receptor 3"; transcript_biotype "mRNA"; exon_number "32";
CM025020.1	Genbank	exon	10472572	10472745	.	+	.	gene_id "G4P62_014181"; transcript_id "gnl|WGS:JAAVVJ|G4P62_T023539"; gene "celsr3"; locus_tag "G4P62_014181"; note "transcript variant X2"; orig_protein_id "gnl|WGS:JAAVVJ|G4P62_P023539"; orig_transcript_id "gnl|WGS:JAAVVJ|G4P62_T023539"; product "cadherin EGF LAG seven-pass G-type receptor 3"; transcript_biotype "mRNA"; exon_number "33";
CM025020.1	Genbank	exon	10473423	10473617	.	+	.	gene_id "G4P62_014181"; transcript_id "gnl|WGS:JAAVVJ|G4P62_T023539"; gene "celsr3"; locus_tag "G4P62_014181"; note "transcript variant X2"; orig_protein_id "gnl|WGS:JAAVVJ|G4P62_P023539"; orig_transcript_id "gnl|WGS:JAAVVJ|G4P62_T023539"; product "cadherin EGF LAG seven-pass G-type receptor 3"; transcript_biotype "mRNA"; exon_number "34";
CM025020.1	Genbank	exon	10474011	10474814	.	+	.	gene_id "G4P62_014181"; transcript_id "gnl|WGS:JAAVVJ|G4P62_T023539"; gene "celsr3"; locus_tag "G4P62_014181"; note "transcript variant X2"; orig_protein_id "gnl|WGS:JAAVVJ|G4P62_P023539"; orig_transcript_id "gnl|WGS:JAAVVJ|G4P62_T023539"; product "cadherin EGF LAG seven-pass G-type receptor 3"; transcript_biotype "mRNA"; exon_number "35";
CM025020.1	Genbank	exon	10475457	10475860	.	+	.	gene_id "G4P62_014181"; transcript_id "gnl|WGS:JAAVVJ|G4P62_T023539"; gene "celsr3"; locus_tag "G4P62_014181"; note "transcript variant X2"; orig_protein_id "gnl|WGS:JAAVVJ|G4P62_P023539"; orig_transcript_id "gnl|WGS:JAAVVJ|G4P62_T023539"; product "cadherin EGF LAG seven-pass G-type receptor 3"; transcript_biotype "mRNA"; exon_number "36";
CM025020.1	Genbank	CDS	10351775	10357205	.	+	0	gene_id "G4P62_014181"; transcript_id "gnl|WGS:JAAVVJ|G4P62_T023539"; gbkey "CDS"; gene "celsr3"; locus_tag "G4P62_014181"; orig_transcript_id "gnl|WGS:JAAVVJ|G4P62_T023539"; product "transcript variant X2"; protein_id "KAF7209428.1"; exon_number "1";
CM025020.1	Genbank	CDS	10380271	10380614	.	+	2	gene_id "G4P62_014181"; transcript_id "gnl|WGS:JAAVVJ|G4P62_T023539"; gbkey "CDS"; gene "celsr3"; locus_tag "G4P62_014181"; orig_transcript_id "gnl|WGS:JAAVVJ|G4P62_T023539"; product "transcript variant X2"; protein_id "KAF7209428.1"; exon_number "2";
CM025020.1	Genbank	CDS	10383891	10384179	.	+	0	gene_id "G4P62_014181"; transcript_id "gnl|WGS:JAAVVJ|G4P62_T023539"; gbkey "CDS"; gene "celsr3"; locus_tag "G4P62_014181"; orig_transcript_id "gnl|WGS:JAAVVJ|G4P62_T023539"; product "transcript variant X2"; protein_id "KAF7209428.1"; exon_number "3";
CM025020.1	Genbank	CDS	10400734	10400956	.	+	2	gene_id "G4P62_014181"; transcript_id "gnl|WGS:JAAVVJ|G4P62_T023539"; gbkey "CDS"; gene "celsr3"; locus_tag "G4P62_014181"; orig_transcript_id "gnl|WGS:JAAVVJ|G4P62_T023539"; product "transcript variant X2"; protein_id "KAF7209428.1"; exon_number "4";
CM025020.1	Genbank	CDS	10403824	10403939	.	+	1	gene_id "G4P62_014181"; transcript_id "gnl|WGS:JAAVVJ|G4P62_T023539"; gbkey "CDS"; gene "celsr3"; locus_tag "G4P62_014181"; orig_transcript_id "gnl|WGS:JAAVVJ|G4P62_T023539"; product "transcript variant X2"; protein_id "KAF7209428.1"; exon_number "5";
CM025020.1	Genbank	CDS	10405551	10405639	.	+	2	gene_id "G4P62_014181"; transcript_id "gnl|WGS:JAAVVJ|G4P62_T023539"; gbkey "CDS"; gene "celsr3"; locus_tag "G4P62_014181"; orig_transcript_id "gnl|WGS:JAAVVJ|G4P62_T023539"; product "transcript variant X2"; protein_id "KAF7209428.1"; exon_number "6";
CM025020.1	Genbank	CDS	10406322	10406479	.	+	0	gene_id "G4P62_014181"; transcript_id "gnl|WGS:JAAVVJ|G4P62_T023539"; gbkey "CDS"; gene "celsr3"; locus_tag "G4P62_014181"; orig_transcript_id "gnl|WGS:JAAVVJ|G4P62_T023539"; product "transcript variant X2"; protein_id "KAF7209428.1"; exon_number "7";
CM025020.1	Genbank	CDS	10410854	10411017	.	+	1	gene_id "G4P62_014181"; transcript_id "gnl|WGS:JAAVVJ|G4P62_T023539"; gbkey "CDS"; gene "celsr3"; locus_tag "G4P62_014181"; orig_transcript_id "gnl|WGS:JAAVVJ|G4P62_T023539"; product "transcript variant X2"; protein_id "KAF7209428.1"; exon_number "8";
CM025020.1	Genbank	CDS	10411784	10411909	.	+	2	gene_id "G4P62_014181"; transcript_id "gnl|WGS:JAAVVJ|G4P62_T023539"; gbkey "CDS"; gene "celsr3"; locus_tag "G4P62_014181"; orig_transcript_id "gnl|WGS:JAAVVJ|G4P62_T023539"; product "transcript variant X2"; protein_id "KAF7209428.1"; exon_number "9";
CM025020.1	Genbank	CDS	10412705	10412874	.	+	2	gene_id "G4P62_014181"; transcript_id "gnl|WGS:JAAVVJ|G4P62_T023539"; gbkey "CDS"; gene "celsr3"; locus_tag "G4P62_014181"; orig_transcript_id "gnl|WGS:JAAVVJ|G4P62_T023539"; product "transcript variant X2"; protein_id "KAF7209428.1"; exon_number "10";
CM025020.1	Genbank	CDS	10413239	10413424	.	+	0	gene_id "G4P62_014181"; transcript_id "gnl|WGS:JAAVVJ|G4P62_T023539"; gbkey "CDS"; gene "celsr3"; locus_tag "G4P62_014181"; orig_transcript_id "gnl|WGS:JAAVVJ|G4P62_T023539"; product "transcript variant X2"; protein_id "KAF7209428.1"; exon_number "11";
CM025020.1	Genbank	CDS	10414572	10414682	.	+	0	gene_id "G4P62_014181"; transcript_id "gnl|WGS:JAAVVJ|G4P62_T023539"; gbkey "CDS"; gene "celsr3"; locus_tag "G4P62_014181"; orig_transcript_id "gnl|WGS:JAAVVJ|G4P62_T023539"; product "transcript variant X2"; protein_id "KAF7209428.1"; exon_number "12";
CM025020.1	Genbank	CDS	10414808	10414976	.	+	0	gene_id "G4P62_014181"; transcript_id "gnl|WGS:JAAVVJ|G4P62_T023539"; gbkey "CDS"; gene "celsr3"; locus_tag "G4P62_014181"; orig_transcript_id "gnl|WGS:JAAVVJ|G4P62_T023539"; product "transcript variant X2"; protein_id "KAF7209428.1"; exon_number "13";
CM025020.1	Genbank	CDS	10437691	10437832	.	+	2	gene_id "G4P62_014181"; transcript_id "gnl|WGS:JAAVVJ|G4P62_T023539"; gbkey "CDS"; gene "celsr3"; locus_tag "G4P62_014181"; orig_transcript_id "gnl|WGS:JAAVVJ|G4P62_T023539"; product "transcript variant X2"; protein_id "KAF7209428.1"; exon_number "14";
CM025020.1	Genbank	CDS	10441135	10441255	.	+	1	gene_id "G4P62_014181"; transcript_id "gnl|WGS:JAAVVJ|G4P62_T023539"; gbkey "CDS"; gene "celsr3"; locus_tag "G4P62_014181"; orig_transcript_id "gnl|WGS:JAAVVJ|G4P62_T023539"; product "transcript variant X2"; protein_id "KAF7209428.1"; exon_number "15";
CM025020.1	Genbank	CDS	10442984	10443167	.	+	0	gene_id "G4P62_014181"; transcript_id "gnl|WGS:JAAVVJ|G4P62_T023539"; gbkey "CDS"; gene "celsr3"; locus_tag "G4P62_014181"; orig_transcript_id "gnl|WGS:JAAVVJ|G4P62_T023539"; product "transcript variant X2"; protein_id "KAF7209428.1"; exon_number "16";
CM025020.1	Genbank	CDS	10443347	10443448	.	+	2	gene_id "G4P62_014181"; transcript_id "gnl|WGS:JAAVVJ|G4P62_T023539"; gbkey "CDS"; gene "celsr3"; locus_tag "G4P62_014181"; orig_transcript_id "gnl|WGS:JAAVVJ|G4P62_T023539"; product "transcript variant X2"; protein_id "KAF7209428.1"; exon_number "17";
CM025020.1	Genbank	CDS	10443532	10443626	.	+	2	gene_id "G4P62_014181"; transcript_id "gnl|WGS:JAAVVJ|G4P62_T023539"; gbkey "CDS"; gene "celsr3"; locus_tag "G4P62_014181"; orig_transcript_id "gnl|WGS:JAAVVJ|G4P62_T023539"; product "transcript variant X2"; protein_id "KAF7209428.1"; exon_number "18";
CM025020.1	Genbank	CDS	10445547	10445756	.	+	0	gene_id "G4P62_014181"; transcript_id "gnl|WGS:JAAVVJ|G4P62_T023539"; gbkey "CDS"; gene "celsr3"; locus_tag "G4P62_014181"; orig_transcript_id "gnl|WGS:JAAVVJ|G4P62_T023539"; product "transcript variant X2"; protein_id "KAF7209428.1"; exon_number "19";
CM025020.1	Genbank	CDS	10453349	10453547	.	+	0	gene_id "G4P62_014181"; transcript_id "gnl|WGS:JAAVVJ|G4P62_T023539"; gbkey "CDS"; gene "celsr3"; locus_tag "G4P62_014181"; orig_transcript_id "gnl|WGS:JAAVVJ|G4P62_T023539"; product "transcript variant X2"; protein_id "KAF7209428.1"; exon_number "20";
CM025020.1	Genbank	CDS	10457498	10457683	.	+	2	gene_id "G4P62_014181"; transcript_id "gnl|WGS:JAAVVJ|G4P62_T023539"; gbkey "CDS"; gene "celsr3"; locus_tag "G4P62_014181"; orig_transcript_id "gnl|WGS:JAAVVJ|G4P62_T023539"; product "transcript variant X2"; protein_id "KAF7209428.1"; exon_number "21";
CM025020.1	Genbank	CDS	10457760	10457946	.	+	2	gene_id "G4P62_014181"; transcript_id "gnl|WGS:JAAVVJ|G4P62_T023539"; gbkey "CDS"; gene "celsr3"; locus_tag "G4P62_014181"; orig_transcript_id "gnl|WGS:JAAVVJ|G4P62_T023539"; product "transcript variant X2"; protein_id "KAF7209428.1"; exon_number "22";
CM025020.1	Genbank	CDS	10458447	10458614	.	+	1	gene_id "G4P62_014181"; transcript_id "gnl|WGS:JAAVVJ|G4P62_T023539"; gbkey "CDS"; gene "celsr3"; locus_tag "G4P62_014181"; orig_transcript_id "gnl|WGS:JAAVVJ|G4P62_T023539"; product "transcript variant X2"; protein_id "KAF7209428.1"; exon_number "23";
CM025020.1	Genbank	CDS	10460354	10460480	.	+	1	gene_id "G4P62_014181"; transcript_id "gnl|WGS:JAAVVJ|G4P62_T023539"; gbkey "CDS"; gene "celsr3"; locus_tag "G4P62_014181"; orig_transcript_id "gnl|WGS:JAAVVJ|G4P62_T023539"; product "transcript variant X2"; protein_id "KAF7209428.1"; exon_number "24";
CM025020.1	Genbank	CDS	10461055	10461261	.	+	0	gene_id "G4P62_014181"; transcript_id "gnl|WGS:JAAVVJ|G4P62_T023539"; gbkey "CDS"; gene "celsr3"; locus_tag "G4P62_014181"; orig_transcript_id "gnl|WGS:JAAVVJ|G4P62_T023539"; product "transcript variant X2"; protein_id "KAF7209428.1"; exon_number "25";
CM025020.1	Genbank	CDS	10464166	10464340	.	+	0	gene_id "G4P62_014181"; transcript_id "gnl|WGS:JAAVVJ|G4P62_T023539"; gbkey "CDS"; gene "celsr3"; locus_tag "G4P62_014181"; orig_transcript_id "gnl|WGS:JAAVVJ|G4P62_T023539"; product "transcript variant X2"; protein_id "KAF7209428.1"; exon_number "26";
CM025020.1	Genbank	CDS	10465559	10465671	.	+	2	gene_id "G4P62_014181"; transcript_id "gnl|WGS:JAAVVJ|G4P62_T023539"; gbkey "CDS"; gene "celsr3"; locus_tag "G4P62_014181"; orig_transcript_id "gnl|WGS:JAAVVJ|G4P62_T023539"; product "transcript variant X2"; protein_id "KAF7209428.1"; exon_number "27";
CM025020.1	Genbank	CDS	10466393	10466472	.	+	0	gene_id "G4P62_014181"; transcript_id "gnl|WGS:JAAVVJ|G4P62_T023539"; gbkey "CDS"; gene "celsr3"; locus_tag "G4P62_014181"; orig_transcript_id "gnl|WGS:JAAVVJ|G4P62_T023539"; product "transcript variant X2"; protein_id "KAF7209428.1"; exon_number "28";
CM025020.1	Genbank	CDS	10468040	10468166	.	+	1	gene_id "G4P62_014181"; transcript_id "gnl|WGS:JAAVVJ|G4P62_T023539"; gbkey "CDS"; gene "celsr3"; locus_tag "G4P62_014181"; orig_transcript_id "gnl|WGS:JAAVVJ|G4P62_T023539"; product "transcript variant X2"; protein_id "KAF7209428.1"; exon_number "29";
CM025020.1	Genbank	CDS	10468271	10468390	.	+	0	gene_id "G4P62_014181"; transcript_id "gnl|WGS:JAAVVJ|G4P62_T023539"; gbkey "CDS"; gene "celsr3"; locus_tag "G4P62_014181"; orig_transcript_id "gnl|WGS:JAAVVJ|G4P62_T023539"; product "transcript variant X2"; protein_id "KAF7209428.1"; exon_number "30";
CM025020.1	Genbank	CDS	10470467	10470564	.	+	0	gene_id "G4P62_014181"; transcript_id "gnl|WGS:JAAVVJ|G4P62_T023539"; gbkey "CDS"; gene "celsr3"; locus_tag "G4P62_014181"; orig_transcript_id "gnl|WGS:JAAVVJ|G4P62_T023539"; product "transcript variant X2"; protein_id "KAF7209428.1"; exon_number "31";
CM025020.1	Genbank	CDS	10472356	10472447	.	+	1	gene_id "G4P62_014181"; transcript_id "gnl|WGS:JAAVVJ|G4P62_T023539"; gbkey "CDS"; gene "celsr3"; locus_tag "G4P62_014181"; orig_transcript_id "gnl|WGS:JAAVVJ|G4P62_T023539"; product "transcript variant X2"; protein_id "KAF7209428.1"; exon_number "32";
CM025020.1	Genbank	CDS	10472572	10472745	.	+	2	gene_id "G4P62_014181"; transcript_id "gnl|WGS:JAAVVJ|G4P62_T023539"; gbkey "CDS"; gene "celsr3"; locus_tag "G4P62_014181"; orig_transcript_id "gnl|WGS:JAAVVJ|G4P62_T023539"; product "transcript variant X2"; protein_id "KAF7209428.1"; exon_number "33";
CM025020.1	Genbank	CDS	10473423	10473617	.	+	2	gene_id "G4P62_014181"; transcript_id "gnl|WGS:JAAVVJ|G4P62_T023539"; gbkey "CDS"; gene "celsr3"; locus_tag "G4P62_014181"; orig_transcript_id "gnl|WGS:JAAVVJ|G4P62_T023539"; product "transcript variant X2"; protein_id "KAF7209428.1"; exon_number "34";
CM025020.1	Genbank	CDS	10474011	10474813	.	+	2	gene_id "G4P62_014181"; transcript_id "gnl|WGS:JAAVVJ|G4P62_T023539"; gbkey "CDS"; gene "celsr3"; locus_tag "G4P62_014181"; orig_transcript_id "gnl|WGS:JAAVVJ|G4P62_T023539"; product "transcript variant X2"; protein_id "KAF7209428.1"; exon_number "35";
CM025020.1	Genbank	start_codon	10351775	10351777	.	+	0	gene_id "G4P62_014181"; transcript_id "gnl|WGS:JAAVVJ|G4P62_T023539"; gbkey "CDS"; gene "celsr3"; locus_tag "G4P62_014181"; orig_transcript_id "gnl|WGS:JAAVVJ|G4P62_T023539"; product "transcript variant X2"; protein_id "KAF7209428.1"; exon_number "1";
CM025020.1	Genbank	stop_codon	10474814	10474814	.	+	0	gene_id "G4P62_014181"; transcript_id "gnl|WGS:JAAVVJ|G4P62_T023539"; gbkey "CDS"; gene "celsr3"; locus_tag "G4P62_014181"; orig_transcript_id "gnl|WGS:JAAVVJ|G4P62_T023539"; product "transcript variant X2"; protein_id "KAF7209428.1"; exon_number "35";
CM025020.1	Genbank	stop_codon	10475457	10475458	.	+	2	gene_id "G4P62_014181"; transcript_id "gnl|WGS:JAAVVJ|G4P62_T023539"; gbkey "CDS"; gene "celsr3"; locus_tag "G4P62_014181"; orig_transcript_id "gnl|WGS:JAAVVJ|G4P62_T023539"; product "transcript variant X2"; protein_id "KAF7209428.1"; exon_number "36";
CM025020.1	Genbank	transcript	10351319	10476889	.	+	.	gene_id "G4P62_014181"; transcript_id "gnl|WGS:JAAVVJ|G4P62_T023540"; gbkey "mRNA"; gene "celsr3"; locus_tag "G4P62_014181"; note "transcript variant X1"; orig_protein_id "gnl|WGS:JAAVVJ|G4P62_P023540"; orig_transcript_id "gnl|WGS:JAAVVJ|G4P62_T023540"; product "cadherin EGF LAG seven-pass G-type receptor 3"; transcript_biotype "mRNA";
CM025020.1	Genbank	exon	10351319	10357205	.	+	.	gene_id "G4P62_014181"; transcript_id "gnl|WGS:JAAVVJ|G4P62_T023540"; gene "celsr3"; locus_tag "G4P62_014181"; note "transcript variant X1"; orig_protein_id "gnl|WGS:JAAVVJ|G4P62_P023540"; orig_transcript_id "gnl|WGS:JAAVVJ|G4P62_T023540"; product "cadherin EGF LAG seven-pass G-type receptor 3"; transcript_biotype "mRNA"; exon_number "1";
CM025020.1	Genbank	exon	10380271	10380614	.	+	.	gene_id "G4P62_014181"; transcript_id "gnl|WGS:JAAVVJ|G4P62_T023540"; gene "celsr3"; locus_tag "G4P62_014181"; note "transcript variant X1"; orig_protein_id "gnl|WGS:JAAVVJ|G4P62_P023540"; orig_transcript_id "gnl|WGS:JAAVVJ|G4P62_T023540"; product "cadherin EGF LAG seven-pass G-type receptor 3"; transcript_biotype "mRNA"; exon_number "2";
CM025020.1	Genbank	exon	10383891	10384179	.	+	.	gene_id "G4P62_014181"; transcript_id "gnl|WGS:JAAVVJ|G4P62_T023540"; gene "celsr3"; locus_tag "G4P62_014181"; note "transcript variant X1"; orig_protein_id "gnl|WGS:JAAVVJ|G4P62_P023540"; orig_transcript_id "gnl|WGS:JAAVVJ|G4P62_T023540"; product "cadherin EGF LAG seven-pass G-type receptor 3"; transcript_biotype "mRNA"; exon_number "3";
CM025020.1	Genbank	exon	10400734	10400956	.	+	.	gene_id "G4P62_014181"; transcript_id "gnl|WGS:JAAVVJ|G4P62_T023540"; gene "celsr3"; locus_tag "G4P62_014181"; note "transcript variant X1"; orig_protein_id "gnl|WGS:JAAVVJ|G4P62_P023540"; orig_transcript_id "gnl|WGS:JAAVVJ|G4P62_T023540"; product "cadherin EGF LAG seven-pass G-type receptor 3"; transcript_biotype "mRNA"; exon_number "4";
CM025020.1	Genbank	exon	10403824	10403939	.	+	.	gene_id "G4P62_014181"; transcript_id "gnl|WGS:JAAVVJ|G4P62_T023540"; gene "celsr3"; locus_tag "G4P62_014181"; note "transcript variant X1"; orig_protein_id "gnl|WGS:JAAVVJ|G4P62_P023540"; orig_transcript_id "gnl|WGS:JAAVVJ|G4P62_T023540"; product "cadherin EGF LAG seven-pass G-type receptor 3"; transcript_biotype "mRNA"; exon_number "5";
CM025020.1	Genbank	exon	10405551	10405639	.	+	.	gene_id "G4P62_014181"; transcript_id "gnl|WGS:JAAVVJ|G4P62_T023540"; gene "celsr3"; locus_tag "G4P62_014181"; note "transcript variant X1"; orig_protein_id "gnl|WGS:JAAVVJ|G4P62_P023540"; orig_transcript_id "gnl|WGS:JAAVVJ|G4P62_T023540"; product "cadherin EGF LAG seven-pass G-type receptor 3"; transcript_biotype "mRNA"; exon_number "6";
CM025020.1	Genbank	exon	10406322	10406479	.	+	.	gene_id "G4P62_014181"; transcript_id "gnl|WGS:JAAVVJ|G4P62_T023540"; gene "celsr3"; locus_tag "G4P62_014181"; note "transcript variant X1"; orig_protein_id "gnl|WGS:JAAVVJ|G4P62_P023540"; orig_transcript_id "gnl|WGS:JAAVVJ|G4P62_T023540"; product "cadherin EGF LAG seven-pass G-type receptor 3"; transcript_biotype "mRNA"; exon_number "7";
CM025020.1	Genbank	exon	10410854	10411017	.	+	.	gene_id "G4P62_014181"; transcript_id "gnl|WGS:JAAVVJ|G4P62_T023540"; gene "celsr3"; locus_tag "G4P62_014181"; note "transcript variant X1"; orig_protein_id "gnl|WGS:JAAVVJ|G4P62_P023540"; orig_transcript_id "gnl|WGS:JAAVVJ|G4P62_T023540"; product "cadherin EGF LAG seven-pass G-type receptor 3"; transcript_biotype "mRNA"; exon_number "8";
CM025020.1	Genbank	exon	10411784	10411909	.	+	.	gene_id "G4P62_014181"; transcript_id "gnl|WGS:JAAVVJ|G4P62_T023540"; gene "celsr3"; locus_tag "G4P62_014181"; note "transcript variant X1"; orig_protein_id "gnl|WGS:JAAVVJ|G4P62_P023540"; orig_transcript_id "gnl|WGS:JAAVVJ|G4P62_T023540"; product "cadherin EGF LAG seven-pass G-type receptor 3"; transcript_biotype "mRNA"; exon_number "9";
CM025020.1	Genbank	exon	10412705	10412874	.	+	.	gene_id "G4P62_014181"; transcript_id "gnl|WGS:JAAVVJ|G4P62_T023540"; gene "celsr3"; locus_tag "G4P62_014181"; note "transcript variant X1"; orig_protein_id "gnl|WGS:JAAVVJ|G4P62_P023540"; orig_transcript_id "gnl|WGS:JAAVVJ|G4P62_T023540"; product "cadherin EGF LAG seven-pass G-type receptor 3"; transcript_biotype "mRNA"; exon_number "10";
CM025020.1	Genbank	exon	10413239	10413424	.	+	.	gene_id "G4P62_014181"; transcript_id "gnl|WGS:JAAVVJ|G4P62_T023540"; gene "celsr3"; locus_tag "G4P62_014181"; note "transcript variant X1"; orig_protein_id "gnl|WGS:JAAVVJ|G4P62_P023540"; orig_transcript_id "gnl|WGS:JAAVVJ|G4P62_T023540"; product "cadherin EGF LAG seven-pass G-type receptor 3"; transcript_biotype "mRNA"; exon_number "11";
CM025020.1	Genbank	exon	10414572	10414682	.	+	.	gene_id "G4P62_014181"; transcript_id "gnl|WGS:JAAVVJ|G4P62_T023540"; gene "celsr3"; locus_tag "G4P62_014181"; note "transcript variant X1"; orig_protein_id "gnl|WGS:JAAVVJ|G4P62_P023540"; orig_transcript_id "gnl|WGS:JAAVVJ|G4P62_T023540"; product "cadherin EGF LAG seven-pass G-type receptor 3"; transcript_biotype "mRNA"; exon_number "12";
CM025020.1	Genbank	exon	10414808	10414976	.	+	.	gene_id "G4P62_014181"; transcript_id "gnl|WGS:JAAVVJ|G4P62_T023540"; gene "celsr3"; locus_tag "G4P62_014181"; note "transcript variant X1"; orig_protein_id "gnl|WGS:JAAVVJ|G4P62_P023540"; orig_transcript_id "gnl|WGS:JAAVVJ|G4P62_T023540"; product "cadherin EGF LAG seven-pass G-type receptor 3"; transcript_biotype "mRNA"; exon_number "13";
CM025020.1	Genbank	exon	10437691	10437832	.	+	.	gene_id "G4P62_014181"; transcript_id "gnl|WGS:JAAVVJ|G4P62_T023540"; gene "celsr3"; locus_tag "G4P62_014181"; note "transcript variant X1"; orig_protein_id "gnl|WGS:JAAVVJ|G4P62_P023540"; orig_transcript_id "gnl|WGS:JAAVVJ|G4P62_T023540"; product "cadherin EGF LAG seven-pass G-type receptor 3"; transcript_biotype "mRNA"; exon_number "14";
CM025020.1	Genbank	exon	10441135	10441255	.	+	.	gene_id "G4P62_014181"; transcript_id "gnl|WGS:JAAVVJ|G4P62_T023540"; gene "celsr3"; locus_tag "G4P62_014181"; note "transcript variant X1"; orig_protein_id "gnl|WGS:JAAVVJ|G4P62_P023540"; orig_transcript_id "gnl|WGS:JAAVVJ|G4P62_T023540"; product "cadherin EGF LAG seven-pass G-type receptor 3"; transcript_biotype "mRNA"; exon_number "15";
CM025020.1	Genbank	exon	10442984	10443167	.	+	.	gene_id "G4P62_014181"; transcript_id "gnl|WGS:JAAVVJ|G4P62_T023540"; gene "celsr3"; locus_tag "G4P62_014181"; note "transcript variant X1"; orig_protein_id "gnl|WGS:JAAVVJ|G4P62_P023540"; orig_transcript_id "gnl|WGS:JAAVVJ|G4P62_T023540"; product "cadherin EGF LAG seven-pass G-type receptor 3"; transcript_biotype "mRNA"; exon_number "16";
CM025020.1	Genbank	exon	10443347	10443448	.	+	.	gene_id "G4P62_014181"; transcript_id "gnl|WGS:JAAVVJ|G4P62_T023540"; gene "celsr3"; locus_tag "G4P62_014181"; note "transcript variant X1"; orig_protein_id "gnl|WGS:JAAVVJ|G4P62_P023540"; orig_transcript_id "gnl|WGS:JAAVVJ|G4P62_T023540"; product "cadherin EGF LAG seven-pass G-type receptor 3"; transcript_biotype "mRNA"; exon_number "17";
CM025020.1	Genbank	exon	10443532	10443626	.	+	.	gene_id "G4P62_014181"; transcript_id "gnl|WGS:JAAVVJ|G4P62_T023540"; gene "celsr3"; locus_tag "G4P62_014181"; note "transcript variant X1"; orig_protein_id "gnl|WGS:JAAVVJ|G4P62_P023540"; orig_transcript_id "gnl|WGS:JAAVVJ|G4P62_T023540"; product "cadherin EGF LAG seven-pass G-type receptor 3"; transcript_biotype "mRNA"; exon_number "18";
CM025020.1	Genbank	exon	10445547	10445756	.	+	.	gene_id "G4P62_014181"; transcript_id "gnl|WGS:JAAVVJ|G4P62_T023540"; gene "celsr3"; locus_tag "G4P62_014181"; note "transcript variant X1"; orig_protein_id "gnl|WGS:JAAVVJ|G4P62_P023540"; orig_transcript_id "gnl|WGS:JAAVVJ|G4P62_T023540"; product "cadherin EGF LAG seven-pass G-type receptor 3"; transcript_biotype "mRNA"; exon_number "19";
CM025020.1	Genbank	exon	10453349	10453547	.	+	.	gene_id "G4P62_014181"; transcript_id "gnl|WGS:JAAVVJ|G4P62_T023540"; gene "celsr3"; locus_tag "G4P62_014181"; note "transcript variant X1"; orig_protein_id "gnl|WGS:JAAVVJ|G4P62_P023540"; orig_transcript_id "gnl|WGS:JAAVVJ|G4P62_T023540"; product "cadherin EGF LAG seven-pass G-type receptor 3"; transcript_biotype "mRNA"; exon_number "20";
CM025020.1	Genbank	exon	10457498	10457683	.	+	.	gene_id "G4P62_014181"; transcript_id "gnl|WGS:JAAVVJ|G4P62_T023540"; gene "celsr3"; locus_tag "G4P62_014181"; note "transcript variant X1"; orig_protein_id "gnl|WGS:JAAVVJ|G4P62_P023540"; orig_transcript_id "gnl|WGS:JAAVVJ|G4P62_T023540"; product "cadherin EGF LAG seven-pass G-type receptor 3"; transcript_biotype "mRNA"; exon_number "21";
CM025020.1	Genbank	exon	10457760	10457946	.	+	.	gene_id "G4P62_014181"; transcript_id "gnl|WGS:JAAVVJ|G4P62_T023540"; gene "celsr3"; locus_tag "G4P62_014181"; note "transcript variant X1"; orig_protein_id "gnl|WGS:JAAVVJ|G4P62_P023540"; orig_transcript_id "gnl|WGS:JAAVVJ|G4P62_T023540"; product "cadherin EGF LAG seven-pass G-type receptor 3"; transcript_biotype "mRNA"; exon_number "22";
CM025020.1	Genbank	exon	10458447	10458614	.	+	.	gene_id "G4P62_014181"; transcript_id "gnl|WGS:JAAVVJ|G4P62_T023540"; gene "celsr3"; locus_tag "G4P62_014181"; note "transcript variant X1"; orig_protein_id "gnl|WGS:JAAVVJ|G4P62_P023540"; orig_transcript_id "gnl|WGS:JAAVVJ|G4P62_T023540"; product "cadherin EGF LAG seven-pass G-type receptor 3"; transcript_biotype "mRNA"; exon_number "23";
CM025020.1	Genbank	exon	10460354	10460480	.	+	.	gene_id "G4P62_014181"; transcript_id "gnl|WGS:JAAVVJ|G4P62_T023540"; gene "celsr3"; locus_tag "G4P62_014181"; note "transcript variant X1"; orig_protein_id "gnl|WGS:JAAVVJ|G4P62_P023540"; orig_transcript_id "gnl|WGS:JAAVVJ|G4P62_T023540"; product "cadherin EGF LAG seven-pass G-type receptor 3"; transcript_biotype "mRNA"; exon_number "24";
CM025020.1	Genbank	exon	10461055	10461261	.	+	.	gene_id "G4P62_014181"; transcript_id "gnl|WGS:JAAVVJ|G4P62_T023540"; gene "celsr3"; locus_tag "G4P62_014181"; note "transcript variant X1"; orig_protein_id "gnl|WGS:JAAVVJ|G4P62_P023540"; orig_transcript_id "gnl|WGS:JAAVVJ|G4P62_T023540"; product "cadherin EGF LAG seven-pass G-type receptor 3"; transcript_biotype "mRNA"; exon_number "25";
CM025020.1	Genbank	exon	10464166	10464340	.	+	.	gene_id "G4P62_014181"; transcript_id "gnl|WGS:JAAVVJ|G4P62_T023540"; gene "celsr3"; locus_tag "G4P62_014181"; note "transcript variant X1"; orig_protein_id "gnl|WGS:JAAVVJ|G4P62_P023540"; orig_transcript_id "gnl|WGS:JAAVVJ|G4P62_T023540"; product "cadherin EGF LAG seven-pass G-type receptor 3"; transcript_biotype "mRNA"; exon_number "26";
CM025020.1	Genbank	exon	10465559	10465671	.	+	.	gene_id "G4P62_014181"; transcript_id "gnl|WGS:JAAVVJ|G4P62_T023540"; gene "celsr3"; locus_tag "G4P62_014181"; note "transcript variant X1"; orig_protein_id "gnl|WGS:JAAVVJ|G4P62_P023540"; orig_transcript_id "gnl|WGS:JAAVVJ|G4P62_T023540"; product "cadherin EGF LAG seven-pass G-type receptor 3"; transcript_biotype "mRNA"; exon_number "27";
CM025020.1	Genbank	exon	10466393	10466472	.	+	.	gene_id "G4P62_014181"; transcript_id "gnl|WGS:JAAVVJ|G4P62_T023540"; gene "celsr3"; locus_tag "G4P62_014181"; note "transcript variant X1"; orig_protein_id "gnl|WGS:JAAVVJ|G4P62_P023540"; orig_transcript_id "gnl|WGS:JAAVVJ|G4P62_T023540"; product "cadherin EGF LAG seven-pass G-type receptor 3"; transcript_biotype "mRNA"; exon_number "28";
CM025020.1	Genbank	exon	10468040	10468166	.	+	.	gene_id "G4P62_014181"; transcript_id "gnl|WGS:JAAVVJ|G4P62_T023540"; gene "celsr3"; locus_tag "G4P62_014181"; note "transcript variant X1"; orig_protein_id "gnl|WGS:JAAVVJ|G4P62_P023540"; orig_transcript_id "gnl|WGS:JAAVVJ|G4P62_T023540"; product "cadherin EGF LAG seven-pass G-type receptor 3"; transcript_biotype "mRNA"; exon_number "29";
CM025020.1	Genbank	exon	10468271	10468390	.	+	.	gene_id "G4P62_014181"; transcript_id "gnl|WGS:JAAVVJ|G4P62_T023540"; gene "celsr3"; locus_tag "G4P62_014181"; note "transcript variant X1"; orig_protein_id "gnl|WGS:JAAVVJ|G4P62_P023540"; orig_transcript_id "gnl|WGS:JAAVVJ|G4P62_T023540"; product "cadherin EGF LAG seven-pass G-type receptor 3"; transcript_biotype "mRNA"; exon_number "30";
CM025020.1	Genbank	exon	10470467	10470564	.	+	.	gene_id "G4P62_014181"; transcript_id "gnl|WGS:JAAVVJ|G4P62_T023540"; gene "celsr3"; locus_tag "G4P62_014181"; note "transcript variant X1"; orig_protein_id "gnl|WGS:JAAVVJ|G4P62_P023540"; orig_transcript_id "gnl|WGS:JAAVVJ|G4P62_T023540"; product "cadherin EGF LAG seven-pass G-type receptor 3"; transcript_biotype "mRNA"; exon_number "31";
CM025020.1	Genbank	exon	10472356	10472447	.	+	.	gene_id "G4P62_014181"; transcript_id "gnl|WGS:JAAVVJ|G4P62_T023540"; gene "celsr3"; locus_tag "G4P62_014181"; note "transcript variant X1"; orig_protein_id "gnl|WGS:JAAVVJ|G4P62_P023540"; orig_transcript_id "gnl|WGS:JAAVVJ|G4P62_T023540"; product "cadherin EGF LAG seven-pass G-type receptor 3"; transcript_biotype "mRNA"; exon_number "32";
CM025020.1	Genbank	exon	10472572	10472745	.	+	.	gene_id "G4P62_014181"; transcript_id "gnl|WGS:JAAVVJ|G4P62_T023540"; gene "celsr3"; locus_tag "G4P62_014181"; note "transcript variant X1"; orig_protein_id "gnl|WGS:JAAVVJ|G4P62_P023540"; orig_transcript_id "gnl|WGS:JAAVVJ|G4P62_T023540"; product "cadherin EGF LAG seven-pass G-type receptor 3"; transcript_biotype "mRNA"; exon_number "33";
CM025020.1	Genbank	exon	10473423	10473617	.	+	.	gene_id "G4P62_014181"; transcript_id "gnl|WGS:JAAVVJ|G4P62_T023540"; gene "celsr3"; locus_tag "G4P62_014181"; note "transcript variant X1"; orig_protein_id "gnl|WGS:JAAVVJ|G4P62_P023540"; orig_transcript_id "gnl|WGS:JAAVVJ|G4P62_T023540"; product "cadherin EGF LAG seven-pass G-type receptor 3"; transcript_biotype "mRNA"; exon_number "34";
CM025020.1	Genbank	exon	10474011	10475049	.	+	.	gene_id "G4P62_014181"; transcript_id "gnl|WGS:JAAVVJ|G4P62_T023540"; gene "celsr3"; locus_tag "G4P62_014181"; note "transcript variant X1"; orig_protein_id "gnl|WGS:JAAVVJ|G4P62_P023540"; orig_transcript_id "gnl|WGS:JAAVVJ|G4P62_T023540"; product "cadherin EGF LAG seven-pass G-type receptor 3"; transcript_biotype "mRNA"; exon_number "35";
CM025020.1	Genbank	exon	10475457	10476889	.	+	.	gene_id "G4P62_014181"; transcript_id "gnl|WGS:JAAVVJ|G4P62_T023540"; gene "celsr3"; locus_tag "G4P62_014181"; note "transcript variant X1"; orig_protein_id "gnl|WGS:JAAVVJ|G4P62_P023540"; orig_transcript_id "gnl|WGS:JAAVVJ|G4P62_T023540"; product "cadherin EGF LAG seven-pass G-type receptor 3"; transcript_biotype "mRNA"; exon_number "36";
CM025020.1	Genbank	CDS	10351775	10357205	.	+	0	gene_id "G4P62_014181"; transcript_id "gnl|WGS:JAAVVJ|G4P62_T023540"; gbkey "CDS"; gene "celsr3"; locus_tag "G4P62_014181"; orig_transcript_id "gnl|WGS:JAAVVJ|G4P62_T023540"; product "transcript variant X1"; protein_id "KAF7209429.1"; exon_number "1";
CM025020.1	Genbank	CDS	10380271	10380614	.	+	2	gene_id "G4P62_014181"; transcript_id "gnl|WGS:JAAVVJ|G4P62_T023540"; gbkey "CDS"; gene "celsr3"; locus_tag "G4P62_014181"; orig_transcript_id "gnl|WGS:JAAVVJ|G4P62_T023540"; product "transcript variant X1"; protein_id "KAF7209429.1"; exon_number "2";
CM025020.1	Genbank	CDS	10383891	10384179	.	+	0	gene_id "G4P62_014181"; transcript_id "gnl|WGS:JAAVVJ|G4P62_T023540"; gbkey "CDS"; gene "celsr3"; locus_tag "G4P62_014181"; orig_transcript_id "gnl|WGS:JAAVVJ|G4P62_T023540"; product "transcript variant X1"; protein_id "KAF7209429.1"; exon_number "3";
CM025020.1	Genbank	CDS	10400734	10400956	.	+	2	gene_id "G4P62_014181"; transcript_id "gnl|WGS:JAAVVJ|G4P62_T023540"; gbkey "CDS"; gene "celsr3"; locus_tag "G4P62_014181"; orig_transcript_id "gnl|WGS:JAAVVJ|G4P62_T023540"; product "transcript variant X1"; protein_id "KAF7209429.1"; exon_number "4";
CM025020.1	Genbank	CDS	10403824	10403939	.	+	1	gene_id "G4P62_014181"; transcript_id "gnl|WGS:JAAVVJ|G4P62_T023540"; gbkey "CDS"; gene "celsr3"; locus_tag "G4P62_014181"; orig_transcript_id "gnl|WGS:JAAVVJ|G4P62_T023540"; product "transcript variant X1"; protein_id "KAF7209429.1"; exon_number "5";
CM025020.1	Genbank	CDS	10405551	10405639	.	+	2	gene_id "G4P62_014181"; transcript_id "gnl|WGS:JAAVVJ|G4P62_T023540"; gbkey "CDS"; gene "celsr3"; locus_tag "G4P62_014181"; orig_transcript_id "gnl|WGS:JAAVVJ|G4P62_T023540"; product "transcript variant X1"; protein_id "KAF7209429.1"; exon_number "6";
CM025020.1	Genbank	CDS	10406322	10406479	.	+	0	gene_id "G4P62_014181"; transcript_id "gnl|WGS:JAAVVJ|G4P62_T023540"; gbkey "CDS"; gene "celsr3"; locus_tag "G4P62_014181"; orig_transcript_id "gnl|WGS:JAAVVJ|G4P62_T023540"; product "transcript variant X1"; protein_id "KAF7209429.1"; exon_number "7";
CM025020.1	Genbank	CDS	10410854	10411017	.	+	1	gene_id "G4P62_014181"; transcript_id "gnl|WGS:JAAVVJ|G4P62_T023540"; gbkey "CDS"; gene "celsr3"; locus_tag "G4P62_014181"; orig_transcript_id "gnl|WGS:JAAVVJ|G4P62_T023540"; product "transcript variant X1"; protein_id "KAF7209429.1"; exon_number "8";
CM025020.1	Genbank	CDS	10411784	10411909	.	+	2	gene_id "G4P62_014181"; transcript_id "gnl|WGS:JAAVVJ|G4P62_T023540"; gbkey "CDS"; gene "celsr3"; locus_tag "G4P62_014181"; orig_transcript_id "gnl|WGS:JAAVVJ|G4P62_T023540"; product "transcript variant X1"; protein_id "KAF7209429.1"; exon_number "9";
CM025020.1	Genbank	CDS	10412705	10412874	.	+	2	gene_id "G4P62_014181"; transcript_id "gnl|WGS:JAAVVJ|G4P62_T023540"; gbkey "CDS"; gene "celsr3"; locus_tag "G4P62_014181"; orig_transcript_id "gnl|WGS:JAAVVJ|G4P62_T023540"; product "transcript variant X1"; protein_id "KAF7209429.1"; exon_number "10";
CM025020.1	Genbank	CDS	10413239	10413424	.	+	0	gene_id "G4P62_014181"; transcript_id "gnl|WGS:JAAVVJ|G4P62_T023540"; gbkey "CDS"; gene "celsr3"; locus_tag "G4P62_014181"; orig_transcript_id "gnl|WGS:JAAVVJ|G4P62_T023540"; product "transcript variant X1"; protein_id "KAF7209429.1"; exon_number "11";
CM025020.1	Genbank	CDS	10414572	10414682	.	+	0	gene_id "G4P62_014181"; transcript_id "gnl|WGS:JAAVVJ|G4P62_T023540"; gbkey "CDS"; gene "celsr3"; locus_tag "G4P62_014181"; orig_transcript_id "gnl|WGS:JAAVVJ|G4P62_T023540"; product "transcript variant X1"; protein_id "KAF7209429.1"; exon_number "12";
CM025020.1	Genbank	CDS	10414808	10414976	.	+	0	gene_id "G4P62_014181"; transcript_id "gnl|WGS:JAAVVJ|G4P62_T023540"; gbkey "CDS"; gene "celsr3"; locus_tag "G4P62_014181"; orig_transcript_id "gnl|WGS:JAAVVJ|G4P62_T023540"; product "transcript variant X1"; protein_id "KAF7209429.1"; exon_number "13";
CM025020.1	Genbank	CDS	10437691	10437832	.	+	2	gene_id "G4P62_014181"; transcript_id "gnl|WGS:JAAVVJ|G4P62_T023540"; gbkey "CDS"; gene "celsr3"; locus_tag "G4P62_014181"; orig_transcript_id "gnl|WGS:JAAVVJ|G4P62_T023540"; product "transcript variant X1"; protein_id "KAF7209429.1"; exon_number "14";
CM025020.1	Genbank	CDS	10441135	10441255	.	+	1	gene_id "G4P62_014181"; transcript_id "gnl|WGS:JAAVVJ|G4P62_T023540"; gbkey "CDS"; gene "celsr3"; locus_tag "G4P62_014181"; orig_transcript_id "gnl|WGS:JAAVVJ|G4P62_T023540"; product "transcript variant X1"; protein_id "KAF7209429.1"; exon_number "15";
CM025020.1	Genbank	CDS	10442984	10443167	.	+	0	gene_id "G4P62_014181"; transcript_id "gnl|WGS:JAAVVJ|G4P62_T023540"; gbkey "CDS"; gene "celsr3"; locus_tag "G4P62_014181"; orig_transcript_id "gnl|WGS:JAAVVJ|G4P62_T023540"; product "transcript variant X1"; protein_id "KAF7209429.1"; exon_number "16";
CM025020.1	Genbank	CDS	10443347	10443448	.	+	2	gene_id "G4P62_014181"; transcript_id "gnl|WGS:JAAVVJ|G4P62_T023540"; gbkey "CDS"; gene "celsr3"; locus_tag "G4P62_014181"; orig_transcript_id "gnl|WGS:JAAVVJ|G4P62_T023540"; product "transcript variant X1"; protein_id "KAF7209429.1"; exon_number "17";
CM025020.1	Genbank	CDS	10443532	10443626	.	+	2	gene_id "G4P62_014181"; transcript_id "gnl|WGS:JAAVVJ|G4P62_T023540"; gbkey "CDS"; gene "celsr3"; locus_tag "G4P62_014181"; orig_transcript_id "gnl|WGS:JAAVVJ|G4P62_T023540"; product "transcript variant X1"; protein_id "KAF7209429.1"; exon_number "18";
CM025020.1	Genbank	CDS	10445547	10445756	.	+	0	gene_id "G4P62_014181"; transcript_id "gnl|WGS:JAAVVJ|G4P62_T023540"; gbkey "CDS"; gene "celsr3"; locus_tag "G4P62_014181"; orig_transcript_id "gnl|WGS:JAAVVJ|G4P62_T023540"; product "transcript variant X1"; protein_id "KAF7209429.1"; exon_number "19";
CM025020.1	Genbank	CDS	10453349	10453547	.	+	0	gene_id "G4P62_014181"; transcript_id "gnl|WGS:JAAVVJ|G4P62_T023540"; gbkey "CDS"; gene "celsr3"; locus_tag "G4P62_014181"; orig_transcript_id "gnl|WGS:JAAVVJ|G4P62_T023540"; product "transcript variant X1"; protein_id "KAF7209429.1"; exon_number "20";
CM025020.1	Genbank	CDS	10457498	10457683	.	+	2	gene_id "G4P62_014181"; transcript_id "gnl|WGS:JAAVVJ|G4P62_T023540"; gbkey "CDS"; gene "celsr3"; locus_tag "G4P62_014181"; orig_transcript_id "gnl|WGS:JAAVVJ|G4P62_T023540"; product "transcript variant X1"; protein_id "KAF7209429.1"; exon_number "21";
CM025020.1	Genbank	CDS	10457760	10457946	.	+	2	gene_id "G4P62_014181"; transcript_id "gnl|WGS:JAAVVJ|G4P62_T023540"; gbkey "CDS"; gene "celsr3"; locus_tag "G4P62_014181"; orig_transcript_id "gnl|WGS:JAAVVJ|G4P62_T023540"; product "transcript variant X1"; protein_id "KAF7209429.1"; exon_number "22";
CM025020.1	Genbank	CDS	10458447	10458614	.	+	1	gene_id "G4P62_014181"; transcript_id "gnl|WGS:JAAVVJ|G4P62_T023540"; gbkey "CDS"; gene "celsr3"; locus_tag "G4P62_014181"; orig_transcript_id "gnl|WGS:JAAVVJ|G4P62_T023540"; product "transcript variant X1"; protein_id "KAF7209429.1"; exon_number "23";
CM025020.1	Genbank	CDS	10460354	10460480	.	+	1	gene_id "G4P62_014181"; transcript_id "gnl|WGS:JAAVVJ|G4P62_T023540"; gbkey "CDS"; gene "celsr3"; locus_tag "G4P62_014181"; orig_transcript_id "gnl|WGS:JAAVVJ|G4P62_T023540"; product "transcript variant X1"; protein_id "KAF7209429.1"; exon_number "24";
CM025020.1	Genbank	CDS	10461055	10461261	.	+	0	gene_id "G4P62_014181"; transcript_id "gnl|WGS:JAAVVJ|G4P62_T023540"; gbkey "CDS"; gene "celsr3"; locus_tag "G4P62_014181"; orig_transcript_id "gnl|WGS:JAAVVJ|G4P62_T023540"; product "transcript variant X1"; protein_id "KAF7209429.1"; exon_number "25";
CM025020.1	Genbank	CDS	10464166	10464340	.	+	0	gene_id "G4P62_014181"; transcript_id "gnl|WGS:JAAVVJ|G4P62_T023540"; gbkey "CDS"; gene "celsr3"; locus_tag "G4P62_014181"; orig_transcript_id "gnl|WGS:JAAVVJ|G4P62_T023540"; product "transcript variant X1"; protein_id "KAF7209429.1"; exon_number "26";
CM025020.1	Genbank	CDS	10465559	10465671	.	+	2	gene_id "G4P62_014181"; transcript_id "gnl|WGS:JAAVVJ|G4P62_T023540"; gbkey "CDS"; gene "celsr3"; locus_tag "G4P62_014181"; orig_transcript_id "gnl|WGS:JAAVVJ|G4P62_T023540"; product "transcript variant X1"; protein_id "KAF7209429.1"; exon_number "27";
CM025020.1	Genbank	CDS	10466393	10466472	.	+	0	gene_id "G4P62_014181"; transcript_id "gnl|WGS:JAAVVJ|G4P62_T023540"; gbkey "CDS"; gene "celsr3"; locus_tag "G4P62_014181"; orig_transcript_id "gnl|WGS:JAAVVJ|G4P62_T023540"; product "transcript variant X1"; protein_id "KAF7209429.1"; exon_number "28";
CM025020.1	Genbank	CDS	10468040	10468166	.	+	1	gene_id "G4P62_014181"; transcript_id "gnl|WGS:JAAVVJ|G4P62_T023540"; gbkey "CDS"; gene "celsr3"; locus_tag "G4P62_014181"; orig_transcript_id "gnl|WGS:JAAVVJ|G4P62_T023540"; product "transcript variant X1"; protein_id "KAF7209429.1"; exon_number "29";
CM025020.1	Genbank	CDS	10468271	10468390	.	+	0	gene_id "G4P62_014181"; transcript_id "gnl|WGS:JAAVVJ|G4P62_T023540"; gbkey "CDS"; gene "celsr3"; locus_tag "G4P62_014181"; orig_transcript_id "gnl|WGS:JAAVVJ|G4P62_T023540"; product "transcript variant X1"; protein_id "KAF7209429.1"; exon_number "30";
CM025020.1	Genbank	CDS	10470467	10470564	.	+	0	gene_id "G4P62_014181"; transcript_id "gnl|WGS:JAAVVJ|G4P62_T023540"; gbkey "CDS"; gene "celsr3"; locus_tag "G4P62_014181"; orig_transcript_id "gnl|WGS:JAAVVJ|G4P62_T023540"; product "transcript variant X1"; protein_id "KAF7209429.1"; exon_number "31";
CM025020.1	Genbank	CDS	10472356	10472447	.	+	1	gene_id "G4P62_014181"; transcript_id "gnl|WGS:JAAVVJ|G4P62_T023540"; gbkey "CDS"; gene "celsr3"; locus_tag "G4P62_014181"; orig_transcript_id "gnl|WGS:JAAVVJ|G4P62_T023540"; product "transcript variant X1"; protein_id "KAF7209429.1"; exon_number "32";
CM025020.1	Genbank	CDS	10472572	10472745	.	+	2	gene_id "G4P62_014181"; transcript_id "gnl|WGS:JAAVVJ|G4P62_T023540"; gbkey "CDS"; gene "celsr3"; locus_tag "G4P62_014181"; orig_transcript_id "gnl|WGS:JAAVVJ|G4P62_T023540"; product "transcript variant X1"; protein_id "KAF7209429.1"; exon_number "33";
CM025020.1	Genbank	CDS	10473423	10473617	.	+	2	gene_id "G4P62_014181"; transcript_id "gnl|WGS:JAAVVJ|G4P62_T023540"; gbkey "CDS"; gene "celsr3"; locus_tag "G4P62_014181"; orig_transcript_id "gnl|WGS:JAAVVJ|G4P62_T023540"; product "transcript variant X1"; protein_id "KAF7209429.1"; exon_number "34";
CM025020.1	Genbank	CDS	10474011	10475049	.	+	2	gene_id "G4P62_014181"; transcript_id "gnl|WGS:JAAVVJ|G4P62_T023540"; gbkey "CDS"; gene "celsr3"; locus_tag "G4P62_014181"; orig_transcript_id "gnl|WGS:JAAVVJ|G4P62_T023540"; product "transcript variant X1"; protein_id "KAF7209429.1"; exon_number "35";
CM025020.1	Genbank	CDS	10475457	10475481	.	+	1	gene_id "G4P62_014181"; transcript_id "gnl|WGS:JAAVVJ|G4P62_T023540"; gbkey "CDS"; gene "celsr3"; locus_tag "G4P62_014181"; orig_transcript_id "gnl|WGS:JAAVVJ|G4P62_T023540"; product "transcript variant X1"; protein_id "KAF7209429.1"; exon_number "36";
CM025020.1	Genbank	start_codon	10351775	10351777	.	+	0	gene_id "G4P62_014181"; transcript_id "gnl|WGS:JAAVVJ|G4P62_T023540"; gbkey "CDS"; gene "celsr3"; locus_tag "G4P62_014181"; orig_transcript_id "gnl|WGS:JAAVVJ|G4P62_T023540"; product "transcript variant X1"; protein_id "KAF7209429.1"; exon_number "1";
CM025020.1	Genbank	stop_codon	10475482	10475484	.	+	0	gene_id "G4P62_014181"; transcript_id "gnl|WGS:JAAVVJ|G4P62_T023540"; gbkey "CDS"; gene "celsr3"; locus_tag "G4P62_014181"; orig_transcript_id "gnl|WGS:JAAVVJ|G4P62_T023540"; product "transcript variant X1"; protein_id "KAF7209429.1"; exon_number "36";
CM025020.1	Genbank	gene	10481521	10496498	.	-	.	gene_id "G4P62_014182"; transcript_id ""; description "uncharacterized protein LOC107390601 isoform X1"; gbkey "Gene"; gene_biotype "protein_coding"; locus_tag "G4P62_014182"; note "LOC107390601";
CM025020.1	Genbank	transcript	10481521	10496498	.	-	.	gene_id "G4P62_014182"; transcript_id "gnl|WGS:JAAVVJ|G4P62_T023541"; gbkey "mRNA"; locus_tag "G4P62_014182"; note "transcript variant X1"; orig_protein_id "gnl|WGS:JAAVVJ|G4P62_P023541"; orig_transcript_id "gnl|WGS:JAAVVJ|G4P62_T023541"; product "uncharacterized LOC107390601"; transcript_biotype "mRNA";
CM025020.1	Genbank	exon	10496138	10496498	.	-	.	gene_id "G4P62_014182"; transcript_id "gnl|WGS:JAAVVJ|G4P62_T023541"; locus_tag "G4P62_014182"; note "transcript variant X1"; orig_protein_id "gnl|WGS:JAAVVJ|G4P62_P023541"; orig_transcript_id "gnl|WGS:JAAVVJ|G4P62_T023541"; product "uncharacterized LOC107390601"; transcript_biotype "mRNA"; exon_number "1";
CM025020.1	Genbank	exon	10484022	10484068	.	-	.	gene_id "G4P62_014182"; transcript_id "gnl|WGS:JAAVVJ|G4P62_T023541"; locus_tag "G4P62_014182"; note "transcript variant X1"; orig_protein_id "gnl|WGS:JAAVVJ|G4P62_P023541"; orig_transcript_id "gnl|WGS:JAAVVJ|G4P62_T023541"; product "uncharacterized LOC107390601"; transcript_biotype "mRNA"; exon_number "2";
CM025020.1	Genbank	exon	10483742	10483901	.	-	.	gene_id "G4P62_014182"; transcript_id "gnl|WGS:JAAVVJ|G4P62_T023541"; locus_tag "G4P62_014182"; note "transcript variant X1"; orig_protein_id "gnl|WGS:JAAVVJ|G4P62_P023541"; orig_transcript_id "gnl|WGS:JAAVVJ|G4P62_T023541"; product "uncharacterized LOC107390601"; transcript_biotype "mRNA"; exon_number "3";
CM025020.1	Genbank	exon	10481521	10482409	.	-	.	gene_id "G4P62_014182"; transcript_id "gnl|WGS:JAAVVJ|G4P62_T023541"; locus_tag "G4P62_014182"; note "transcript variant X1"; orig_protein_id "gnl|WGS:JAAVVJ|G4P62_P023541"; orig_transcript_id "gnl|WGS:JAAVVJ|G4P62_T023541"; product "uncharacterized LOC107390601"; transcript_biotype "mRNA"; exon_number "4";
CM025020.1	Genbank	CDS	10496138	10496468	.	-	0	gene_id "G4P62_014182"; transcript_id "gnl|WGS:JAAVVJ|G4P62_T023541"; gbkey "CDS"; locus_tag "G4P62_014182"; orig_transcript_id "gnl|WGS:JAAVVJ|G4P62_T023541"; product "transcript variant X1"; protein_id "KAF7209430.1"; exon_number "1";
CM025020.1	Genbank	CDS	10484022	10484068	.	-	2	gene_id "G4P62_014182"; transcript_id "gnl|WGS:JAAVVJ|G4P62_T023541"; gbkey "CDS"; locus_tag "G4P62_014182"; orig_transcript_id "gnl|WGS:JAAVVJ|G4P62_T023541"; product "transcript variant X1"; protein_id "KAF7209430.1"; exon_number "2";
CM025020.1	Genbank	CDS	10483742	10483901	.	-	0	gene_id "G4P62_014182"; transcript_id "gnl|WGS:JAAVVJ|G4P62_T023541"; gbkey "CDS"; locus_tag "G4P62_014182"; orig_transcript_id "gnl|WGS:JAAVVJ|G4P62_T023541"; product "transcript variant X1"; protein_id "KAF7209430.1"; exon_number "3";
CM025020.1	Genbank	CDS	10482051	10482409	.	-	2	gene_id "G4P62_014182"; transcript_id "gnl|WGS:JAAVVJ|G4P62_T023541"; gbkey "CDS"; locus_tag "G4P62_014182"; orig_transcript_id "gnl|WGS:JAAVVJ|G4P62_T023541"; product "transcript variant X1"; protein_id "KAF7209430.1"; exon_number "4";
CM025020.1	Genbank	start_codon	10496466	10496468	.	-	0	gene_id "G4P62_014182"; transcript_id "gnl|WGS:JAAVVJ|G4P62_T023541"; gbkey "CDS"; locus_tag "G4P62_014182"; orig_transcript_id "gnl|WGS:JAAVVJ|G4P62_T023541"; product "transcript variant X1"; protein_id "KAF7209430.1"; exon_number "1";
CM025020.1	Genbank	stop_codon	10482048	10482050	.	-	0	gene_id "G4P62_014182"; transcript_id "gnl|WGS:JAAVVJ|G4P62_T023541"; gbkey "CDS"; locus_tag "G4P62_014182"; orig_transcript_id "gnl|WGS:JAAVVJ|G4P62_T023541"; product "transcript variant X1"; protein_id "KAF7209430.1"; exon_number "4";
CM025020.1	Genbank	transcript	10481521	10490251	.	-	.	gene_id "G4P62_014182"; transcript_id "gnl|WGS:JAAVVJ|G4P62_T023542"; gbkey "mRNA"; locus_tag "G4P62_014182"; note "transcript variant X2"; orig_protein_id "gnl|WGS:JAAVVJ|G4P62_P023542"; orig_transcript_id "gnl|WGS:JAAVVJ|G4P62_T023542"; product "uncharacterized LOC107390601"; transcript_biotype "mRNA";
CM025020.1	Genbank	exon	10489896	10490251	.	-	.	gene_id "G4P62_014182"; transcript_id "gnl|WGS:JAAVVJ|G4P62_T023542"; locus_tag "G4P62_014182"; note "transcript variant X2"; orig_protein_id "gnl|WGS:JAAVVJ|G4P62_P023542"; orig_transcript_id "gnl|WGS:JAAVVJ|G4P62_T023542"; product "uncharacterized LOC107390601"; transcript_biotype "mRNA"; exon_number "1";
CM025020.1	Genbank	exon	10484022	10484068	.	-	.	gene_id "G4P62_014182"; transcript_id "gnl|WGS:JAAVVJ|G4P62_T023542"; locus_tag "G4P62_014182"; note "transcript variant X2"; orig_protein_id "gnl|WGS:JAAVVJ|G4P62_P023542"; orig_transcript_id "gnl|WGS:JAAVVJ|G4P62_T023542"; product "uncharacterized LOC107390601"; transcript_biotype "mRNA"; exon_number "2";
CM025020.1	Genbank	exon	10483742	10483901	.	-	.	gene_id "G4P62_014182"; transcript_id "gnl|WGS:JAAVVJ|G4P62_T023542"; locus_tag "G4P62_014182"; note "transcript variant X2"; orig_protein_id "gnl|WGS:JAAVVJ|G4P62_P023542"; orig_transcript_id "gnl|WGS:JAAVVJ|G4P62_T023542"; product "uncharacterized LOC107390601"; transcript_biotype "mRNA"; exon_number "3";
CM025020.1	Genbank	exon	10481521	10482409	.	-	.	gene_id "G4P62_014182"; transcript_id "gnl|WGS:JAAVVJ|G4P62_T023542"; locus_tag "G4P62_014182"; note "transcript variant X2"; orig_protein_id "gnl|WGS:JAAVVJ|G4P62_P023542"; orig_transcript_id "gnl|WGS:JAAVVJ|G4P62_T023542"; product "uncharacterized LOC107390601"; transcript_biotype "mRNA"; exon_number "4";
CM025020.1	Genbank	CDS	10489896	10490100	.	-	0	gene_id "G4P62_014182"; transcript_id "gnl|WGS:JAAVVJ|G4P62_T023542"; gbkey "CDS"; locus_tag "G4P62_014182"; orig_transcript_id "gnl|WGS:JAAVVJ|G4P62_T023542"; product "transcript variant X2"; protein_id "KAF7209431.1"; exon_number "1";
CM025020.1	Genbank	CDS	10484022	10484068	.	-	2	gene_id "G4P62_014182"; transcript_id "gnl|WGS:JAAVVJ|G4P62_T023542"; gbkey "CDS"; locus_tag "G4P62_014182"; orig_transcript_id "gnl|WGS:JAAVVJ|G4P62_T023542"; product "transcript variant X2"; protein_id "KAF7209431.1"; exon_number "2";
CM025020.1	Genbank	CDS	10483742	10483901	.	-	0	gene_id "G4P62_014182"; transcript_id "gnl|WGS:JAAVVJ|G4P62_T023542"; gbkey "CDS"; locus_tag "G4P62_014182"; orig_transcript_id "gnl|WGS:JAAVVJ|G4P62_T023542"; product "transcript variant X2"; protein_id "KAF7209431.1"; exon_number "3";
CM025020.1	Genbank	CDS	10482051	10482409	.	-	2	gene_id "G4P62_014182"; transcript_id "gnl|WGS:JAAVVJ|G4P62_T023542"; gbkey "CDS"; locus_tag "G4P62_014182"; orig_transcript_id "gnl|WGS:JAAVVJ|G4P62_T023542"; product "transcript variant X2"; protein_id "KAF7209431.1"; exon_number "4";
CM025020.1	Genbank	start_codon	10490098	10490100	.	-	0	gene_id "G4P62_014182"; transcript_id "gnl|WGS:JAAVVJ|G4P62_T023542"; gbkey "CDS"; locus_tag "G4P62_014182"; orig_transcript_id "gnl|WGS:JAAVVJ|G4P62_T023542"; product "transcript variant X2"; protein_id "KAF7209431.1"; exon_number "1";
CM025020.1	Genbank	stop_codon	10482048	10482050	.	-	0	gene_id "G4P62_014182"; transcript_id "gnl|WGS:JAAVVJ|G4P62_T023542"; gbkey "CDS"; locus_tag "G4P62_014182"; orig_transcript_id "gnl|WGS:JAAVVJ|G4P62_T023542"; product "transcript variant X2"; protein_id "KAF7209431.1"; exon_number "4";
CM025020.1	Genbank	gene	10496724	10504622	.	+	.	gene_id "G4P62_014183"; transcript_id ""; description "WD repeat-containing protein 6"; gbkey "Gene"; gene "wdr6"; gene_biotype "protein_coding"; locus_tag "G4P62_014183";
CM025020.1	Genbank	transcript	10496724	10504622	.	+	.	gene_id "G4P62_014183"; transcript_id "gnl|WGS:JAAVVJ|G4P62_T023543"; gbkey "mRNA"; gene "wdr6"; locus_tag "G4P62_014183"; orig_protein_id "gnl|WGS:JAAVVJ|G4P62_P023543"; orig_transcript_id "gnl|WGS:JAAVVJ|G4P62_T023543"; product "WD repeat domain 6"; transcript_biotype "mRNA";
CM025020.1	Genbank	exon	10496724	10497184	.	+	.	gene_id "G4P62_014183"; transcript_id "gnl|WGS:JAAVVJ|G4P62_T023543"; gene "wdr6"; locus_tag "G4P62_014183"; orig_protein_id "gnl|WGS:JAAVVJ|G4P62_P023543"; orig_transcript_id "gnl|WGS:JAAVVJ|G4P62_T023543"; product "WD repeat domain 6"; transcript_biotype "mRNA"; exon_number "1";
CM025020.1	Genbank	exon	10498330	10498464	.	+	.	gene_id "G4P62_014183"; transcript_id "gnl|WGS:JAAVVJ|G4P62_T023543"; gene "wdr6"; locus_tag "G4P62_014183"; orig_protein_id "gnl|WGS:JAAVVJ|G4P62_P023543"; orig_transcript_id "gnl|WGS:JAAVVJ|G4P62_T023543"; product "WD repeat domain 6"; transcript_biotype "mRNA"; exon_number "2";
CM025020.1	Genbank	exon	10498778	10501355	.	+	.	gene_id "G4P62_014183"; transcript_id "gnl|WGS:JAAVVJ|G4P62_T023543"; gene "wdr6"; locus_tag "G4P62_014183"; orig_protein_id "gnl|WGS:JAAVVJ|G4P62_P023543"; orig_transcript_id "gnl|WGS:JAAVVJ|G4P62_T023543"; product "WD repeat domain 6"; transcript_biotype "mRNA"; exon_number "3";
CM025020.1	Genbank	exon	10501613	10501690	.	+	.	gene_id "G4P62_014183"; transcript_id "gnl|WGS:JAAVVJ|G4P62_T023543"; gene "wdr6"; locus_tag "G4P62_014183"; orig_protein_id "gnl|WGS:JAAVVJ|G4P62_P023543"; orig_transcript_id "gnl|WGS:JAAVVJ|G4P62_T023543"; product "WD repeat domain 6"; transcript_biotype "mRNA"; exon_number "4";
CM025020.1	Genbank	exon	10503023	10503139	.	+	.	gene_id "G4P62_014183"; transcript_id "gnl|WGS:JAAVVJ|G4P62_T023543"; gene "wdr6"; locus_tag "G4P62_014183"; orig_protein_id "gnl|WGS:JAAVVJ|G4P62_P023543"; orig_transcript_id "gnl|WGS:JAAVVJ|G4P62_T023543"; product "WD repeat domain 6"; transcript_biotype "mRNA"; exon_number "5";
CM025020.1	Genbank	exon	10503259	10504622	.	+	.	gene_id "G4P62_014183"; transcript_id "gnl|WGS:JAAVVJ|G4P62_T023543"; gene "wdr6"; locus_tag "G4P62_014183"; orig_protein_id "gnl|WGS:JAAVVJ|G4P62_P023543"; orig_transcript_id "gnl|WGS:JAAVVJ|G4P62_T023543"; product "WD repeat domain 6"; transcript_biotype "mRNA"; exon_number "6";
CM025020.1	Genbank	CDS	10497115	10497184	.	+	0	gene_id "G4P62_014183"; transcript_id "gnl|WGS:JAAVVJ|G4P62_T023543"; gbkey "CDS"; gene "wdr6"; locus_tag "G4P62_014183"; orig_transcript_id "gnl|WGS:JAAVVJ|G4P62_T023543"; product "WD repeat domain 6"; protein_id "KAF7209432.1"; exon_number "1";
CM025020.1	Genbank	CDS	10498330	10498464	.	+	2	gene_id "G4P62_014183"; transcript_id "gnl|WGS:JAAVVJ|G4P62_T023543"; gbkey "CDS"; gene "wdr6"; locus_tag "G4P62_014183"; orig_transcript_id "gnl|WGS:JAAVVJ|G4P62_T023543"; product "WD repeat domain 6"; protein_id "KAF7209432.1"; exon_number "2";
CM025020.1	Genbank	CDS	10498778	10501355	.	+	2	gene_id "G4P62_014183"; transcript_id "gnl|WGS:JAAVVJ|G4P62_T023543"; gbkey "CDS"; gene "wdr6"; locus_tag "G4P62_014183"; orig_transcript_id "gnl|WGS:JAAVVJ|G4P62_T023543"; product "WD repeat domain 6"; protein_id "KAF7209432.1"; exon_number "3";
CM025020.1	Genbank	CDS	10501613	10501690	.	+	1	gene_id "G4P62_014183"; transcript_id "gnl|WGS:JAAVVJ|G4P62_T023543"; gbkey "CDS"; gene "wdr6"; locus_tag "G4P62_014183"; orig_transcript_id "gnl|WGS:JAAVVJ|G4P62_T023543"; product "WD repeat domain 6"; protein_id "KAF7209432.1"; exon_number "4";
CM025020.1	Genbank	CDS	10503023	10503139	.	+	1	gene_id "G4P62_014183"; transcript_id "gnl|WGS:JAAVVJ|G4P62_T023543"; gbkey "CDS"; gene "wdr6"; locus_tag "G4P62_014183"; orig_transcript_id "gnl|WGS:JAAVVJ|G4P62_T023543"; product "WD repeat domain 6"; protein_id "KAF7209432.1"; exon_number "5";
CM025020.1	Genbank	CDS	10503259	10504072	.	+	1	gene_id "G4P62_014183"; transcript_id "gnl|WGS:JAAVVJ|G4P62_T023543"; gbkey "CDS"; gene "wdr6"; locus_tag "G4P62_014183"; orig_transcript_id "gnl|WGS:JAAVVJ|G4P62_T023543"; product "WD repeat domain 6"; protein_id "KAF7209432.1"; exon_number "6";
CM025020.1	Genbank	start_codon	10497115	10497117	.	+	0	gene_id "G4P62_014183"; transcript_id "gnl|WGS:JAAVVJ|G4P62_T023543"; gbkey "CDS"; gene "wdr6"; locus_tag "G4P62_014183"; orig_transcript_id "gnl|WGS:JAAVVJ|G4P62_T023543"; product "WD repeat domain 6"; protein_id "KAF7209432.1"; exon_number "1";
CM025020.1	Genbank	stop_codon	10504073	10504075	.	+	0	gene_id "G4P62_014183"; transcript_id "gnl|WGS:JAAVVJ|G4P62_T023543"; gbkey "CDS"; gene "wdr6"; locus_tag "G4P62_014183"; orig_transcript_id "gnl|WGS:JAAVVJ|G4P62_T023543"; product "WD repeat domain 6"; protein_id "KAF7209432.1"; exon_number "6";
CM025020.1	Genbank	gene	10510253	10514150	.	+	.	gene_id "G4P62_014184"; transcript_id ""; description "formin-I-like"; gbkey "Gene"; gene_biotype "protein_coding"; locus_tag "G4P62_014184"; note "LOC107390604";
CM025020.1	Genbank	transcript	10510253	10514150	.	+	.	gene_id "G4P62_014184"; transcript_id "gnl|WGS:JAAVVJ|G4P62_T023544"; gbkey "mRNA"; locus_tag "G4P62_014184"; orig_protein_id "gnl|WGS:JAAVVJ|G4P62_P023544"; orig_transcript_id "gnl|WGS:JAAVVJ|G4P62_T023544"; product "formin-I-like"; transcript_biotype "mRNA";
CM025020.1	Genbank	exon	10510253	10511694	.	+	.	gene_id "G4P62_014184"; transcript_id "gnl|WGS:JAAVVJ|G4P62_T023544"; locus_tag "G4P62_014184"; orig_protein_id "gnl|WGS:JAAVVJ|G4P62_P023544"; orig_transcript_id "gnl|WGS:JAAVVJ|G4P62_T023544"; product "formin-I-like"; transcript_biotype "mRNA"; exon_number "1";
CM025020.1	Genbank	exon	10511949	10512011	.	+	.	gene_id "G4P62_014184"; transcript_id "gnl|WGS:JAAVVJ|G4P62_T023544"; locus_tag "G4P62_014184"; orig_protein_id "gnl|WGS:JAAVVJ|G4P62_P023544"; orig_transcript_id "gnl|WGS:JAAVVJ|G4P62_T023544"; product "formin-I-like"; transcript_biotype "mRNA"; exon_number "2";
CM025020.1	Genbank	exon	10512919	10513251	.	+	.	gene_id "G4P62_014184"; transcript_id "gnl|WGS:JAAVVJ|G4P62_T023544"; locus_tag "G4P62_014184"; orig_protein_id "gnl|WGS:JAAVVJ|G4P62_P023544"; orig_transcript_id "gnl|WGS:JAAVVJ|G4P62_T023544"; product "formin-I-like"; transcript_biotype "mRNA"; exon_number "3";
CM025020.1	Genbank	exon	10513511	10514150	.	+	.	gene_id "G4P62_014184"; transcript_id "gnl|WGS:JAAVVJ|G4P62_T023544"; locus_tag "G4P62_014184"; orig_protein_id "gnl|WGS:JAAVVJ|G4P62_P023544"; orig_transcript_id "gnl|WGS:JAAVVJ|G4P62_T023544"; product "formin-I-like"; transcript_biotype "mRNA"; exon_number "4";
CM025020.1	Genbank	CDS	10511960	10512011	.	+	0	gene_id "G4P62_014184"; transcript_id "gnl|WGS:JAAVVJ|G4P62_T023544"; gbkey "CDS"; locus_tag "G4P62_014184"; orig_transcript_id "gnl|WGS:JAAVVJ|G4P62_T023544"; product "formin-I-like"; protein_id "KAF7209433.1"; exon_number "2";
CM025020.1	Genbank	CDS	10512919	10513251	.	+	2	gene_id "G4P62_014184"; transcript_id "gnl|WGS:JAAVVJ|G4P62_T023544"; gbkey "CDS"; locus_tag "G4P62_014184"; orig_transcript_id "gnl|WGS:JAAVVJ|G4P62_T023544"; product "formin-I-like"; protein_id "KAF7209433.1"; exon_number "3";
CM025020.1	Genbank	CDS	10513511	10513725	.	+	2	gene_id "G4P62_014184"; transcript_id "gnl|WGS:JAAVVJ|G4P62_T023544"; gbkey "CDS"; locus_tag "G4P62_014184"; orig_transcript_id "gnl|WGS:JAAVVJ|G4P62_T023544"; product "formin-I-like"; protein_id "KAF7209433.1"; exon_number "4";
CM025020.1	Genbank	start_codon	10511960	10511962	.	+	0	gene_id "G4P62_014184"; transcript_id "gnl|WGS:JAAVVJ|G4P62_T023544"; gbkey "CDS"; locus_tag "G4P62_014184"; orig_transcript_id "gnl|WGS:JAAVVJ|G4P62_T023544"; product "formin-I-like"; protein_id "KAF7209433.1"; exon_number "2";
CM025020.1	Genbank	stop_codon	10513726	10513728	.	+	0	gene_id "G4P62_014184"; transcript_id "gnl|WGS:JAAVVJ|G4P62_T023544"; gbkey "CDS"; locus_tag "G4P62_014184"; orig_transcript_id "gnl|WGS:JAAVVJ|G4P62_T023544"; product "formin-I-like"; protein_id "KAF7209433.1"; exon_number "4";
CM025020.1	Genbank	gene	10536825	10569492	.	+	.	gene_id "G4P62_014185"; transcript_id ""; description "solute carrier family 26 member 6"; gbkey "Gene"; gene "slc26a6"; gene_biotype "protein_coding"; locus_tag "G4P62_014185";
CM025020.1	Genbank	transcript	10536825	10569492	.	+	.	gene_id "G4P62_014185"; transcript_id "gnl|WGS:JAAVVJ|G4P62_T023545"; gbkey "mRNA"; gene "slc26a6"; locus_tag "G4P62_014185"; orig_protein_id "gnl|WGS:JAAVVJ|G4P62_P023545"; orig_transcript_id "gnl|WGS:JAAVVJ|G4P62_T023545"; product "solute carrier family 26 member 6"; transcript_biotype "mRNA";
CM025020.1	Genbank	exon	10536825	10537459	.	+	.	gene_id "G4P62_014185"; transcript_id "gnl|WGS:JAAVVJ|G4P62_T023545"; gene "slc26a6"; locus_tag "G4P62_014185"; orig_protein_id "gnl|WGS:JAAVVJ|G4P62_P023545"; orig_transcript_id "gnl|WGS:JAAVVJ|G4P62_T023545"; product "solute carrier family 26 member 6"; transcript_biotype "mRNA"; exon_number "1";
CM025020.1	Genbank	exon	10537733	10537902	.	+	.	gene_id "G4P62_014185"; transcript_id "gnl|WGS:JAAVVJ|G4P62_T023545"; gene "slc26a6"; locus_tag "G4P62_014185"; orig_protein_id "gnl|WGS:JAAVVJ|G4P62_P023545"; orig_transcript_id "gnl|WGS:JAAVVJ|G4P62_T023545"; product "solute carrier family 26 member 6"; transcript_biotype "mRNA"; exon_number "2";
CM025020.1	Genbank	exon	10539292	10539431	.	+	.	gene_id "G4P62_014185"; transcript_id "gnl|WGS:JAAVVJ|G4P62_T023545"; gene "slc26a6"; locus_tag "G4P62_014185"; orig_protein_id "gnl|WGS:JAAVVJ|G4P62_P023545"; orig_transcript_id "gnl|WGS:JAAVVJ|G4P62_T023545"; product "solute carrier family 26 member 6"; transcript_biotype "mRNA"; exon_number "3";
CM025020.1	Genbank	exon	10540403	10540513	.	+	.	gene_id "G4P62_014185"; transcript_id "gnl|WGS:JAAVVJ|G4P62_T023545"; gene "slc26a6"; locus_tag "G4P62_014185"; orig_protein_id "gnl|WGS:JAAVVJ|G4P62_P023545"; orig_transcript_id "gnl|WGS:JAAVVJ|G4P62_T023545"; product "solute carrier family 26 member 6"; transcript_biotype "mRNA"; exon_number "4";
CM025020.1	Genbank	exon	10540680	10540855	.	+	.	gene_id "G4P62_014185"; transcript_id "gnl|WGS:JAAVVJ|G4P62_T023545"; gene "slc26a6"; locus_tag "G4P62_014185"; orig_protein_id "gnl|WGS:JAAVVJ|G4P62_P023545"; orig_transcript_id "gnl|WGS:JAAVVJ|G4P62_T023545"; product "solute carrier family 26 member 6"; transcript_biotype "mRNA"; exon_number "5";
CM025020.1	Genbank	exon	10550976	10551140	.	+	.	gene_id "G4P62_014185"; transcript_id "gnl|WGS:JAAVVJ|G4P62_T023545"; gene "slc26a6"; locus_tag "G4P62_014185"; orig_protein_id "gnl|WGS:JAAVVJ|G4P62_P023545"; orig_transcript_id "gnl|WGS:JAAVVJ|G4P62_T023545"; product "solute carrier family 26 member 6"; transcript_biotype "mRNA"; exon_number "6";
CM025020.1	Genbank	exon	10551637	10551789	.	+	.	gene_id "G4P62_014185"; transcript_id "gnl|WGS:JAAVVJ|G4P62_T023545"; gene "slc26a6"; locus_tag "G4P62_014185"; orig_protein_id "gnl|WGS:JAAVVJ|G4P62_P023545"; orig_transcript_id "gnl|WGS:JAAVVJ|G4P62_T023545"; product "solute carrier family 26 member 6"; transcript_biotype "mRNA"; exon_number "7";
CM025020.1	Genbank	exon	10551862	10551944	.	+	.	gene_id "G4P62_014185"; transcript_id "gnl|WGS:JAAVVJ|G4P62_T023545"; gene "slc26a6"; locus_tag "G4P62_014185"; orig_protein_id "gnl|WGS:JAAVVJ|G4P62_P023545"; orig_transcript_id "gnl|WGS:JAAVVJ|G4P62_T023545"; product "solute carrier family 26 member 6"; transcript_biotype "mRNA"; exon_number "8";
CM025020.1	Genbank	exon	10552036	10552183	.	+	.	gene_id "G4P62_014185"; transcript_id "gnl|WGS:JAAVVJ|G4P62_T023545"; gene "slc26a6"; locus_tag "G4P62_014185"; orig_protein_id "gnl|WGS:JAAVVJ|G4P62_P023545"; orig_transcript_id "gnl|WGS:JAAVVJ|G4P62_T023545"; product "solute carrier family 26 member 6"; transcript_biotype "mRNA"; exon_number "9";
CM025020.1	Genbank	exon	10552259	10552372	.	+	.	gene_id "G4P62_014185"; transcript_id "gnl|WGS:JAAVVJ|G4P62_T023545"; gene "slc26a6"; locus_tag "G4P62_014185"; orig_protein_id "gnl|WGS:JAAVVJ|G4P62_P023545"; orig_transcript_id "gnl|WGS:JAAVVJ|G4P62_T023545"; product "solute carrier family 26 member 6"; transcript_biotype "mRNA"; exon_number "10";
CM025020.1	Genbank	exon	10553110	10553187	.	+	.	gene_id "G4P62_014185"; transcript_id "gnl|WGS:JAAVVJ|G4P62_T023545"; gene "slc26a6"; locus_tag "G4P62_014185"; orig_protein_id "gnl|WGS:JAAVVJ|G4P62_P023545"; orig_transcript_id "gnl|WGS:JAAVVJ|G4P62_T023545"; product "solute carrier family 26 member 6"; transcript_biotype "mRNA"; exon_number "11";
CM025020.1	Genbank	exon	10553639	10553734	.	+	.	gene_id "G4P62_014185"; transcript_id "gnl|WGS:JAAVVJ|G4P62_T023545"; gene "slc26a6"; locus_tag "G4P62_014185"; orig_protein_id "gnl|WGS:JAAVVJ|G4P62_P023545"; orig_transcript_id "gnl|WGS:JAAVVJ|G4P62_T023545"; product "solute carrier family 26 member 6"; transcript_biotype "mRNA"; exon_number "12";
CM025020.1	Genbank	exon	10557898	10558004	.	+	.	gene_id "G4P62_014185"; transcript_id "gnl|WGS:JAAVVJ|G4P62_T023545"; gene "slc26a6"; locus_tag "G4P62_014185"; orig_protein_id "gnl|WGS:JAAVVJ|G4P62_P023545"; orig_transcript_id "gnl|WGS:JAAVVJ|G4P62_T023545"; product "solute carrier family 26 member 6"; transcript_biotype "mRNA"; exon_number "13";
CM025020.1	Genbank	exon	10558998	10559067	.	+	.	gene_id "G4P62_014185"; transcript_id "gnl|WGS:JAAVVJ|G4P62_T023545"; gene "slc26a6"; locus_tag "G4P62_014185"; orig_protein_id "gnl|WGS:JAAVVJ|G4P62_P023545"; orig_transcript_id "gnl|WGS:JAAVVJ|G4P62_T023545"; product "solute carrier family 26 member 6"; transcript_biotype "mRNA"; exon_number "14";
CM025020.1	Genbank	exon	10561886	10561978	.	+	.	gene_id "G4P62_014185"; transcript_id "gnl|WGS:JAAVVJ|G4P62_T023545"; gene "slc26a6"; locus_tag "G4P62_014185"; orig_protein_id "gnl|WGS:JAAVVJ|G4P62_P023545"; orig_transcript_id "gnl|WGS:JAAVVJ|G4P62_T023545"; product "solute carrier family 26 member 6"; transcript_biotype "mRNA"; exon_number "15";
CM025020.1	Genbank	exon	10563680	10563802	.	+	.	gene_id "G4P62_014185"; transcript_id "gnl|WGS:JAAVVJ|G4P62_T023545"; gene "slc26a6"; locus_tag "G4P62_014185"; orig_protein_id "gnl|WGS:JAAVVJ|G4P62_P023545"; orig_transcript_id "gnl|WGS:JAAVVJ|G4P62_T023545"; product "solute carrier family 26 member 6"; transcript_biotype "mRNA"; exon_number "16";
CM025020.1	Genbank	exon	10563866	10564009	.	+	.	gene_id "G4P62_014185"; transcript_id "gnl|WGS:JAAVVJ|G4P62_T023545"; gene "slc26a6"; locus_tag "G4P62_014185"; orig_protein_id "gnl|WGS:JAAVVJ|G4P62_P023545"; orig_transcript_id "gnl|WGS:JAAVVJ|G4P62_T023545"; product "solute carrier family 26 member 6"; transcript_biotype "mRNA"; exon_number "17";
CM025020.1	Genbank	exon	10564230	10564284	.	+	.	gene_id "G4P62_014185"; transcript_id "gnl|WGS:JAAVVJ|G4P62_T023545"; gene "slc26a6"; locus_tag "G4P62_014185"; orig_protein_id "gnl|WGS:JAAVVJ|G4P62_P023545"; orig_transcript_id "gnl|WGS:JAAVVJ|G4P62_T023545"; product "solute carrier family 26 member 6"; transcript_biotype "mRNA"; exon_number "18";
CM025020.1	Genbank	exon	10565479	10565624	.	+	.	gene_id "G4P62_014185"; transcript_id "gnl|WGS:JAAVVJ|G4P62_T023545"; gene "slc26a6"; locus_tag "G4P62_014185"; orig_protein_id "gnl|WGS:JAAVVJ|G4P62_P023545"; orig_transcript_id "gnl|WGS:JAAVVJ|G4P62_T023545"; product "solute carrier family 26 member 6"; transcript_biotype "mRNA"; exon_number "19";
CM025020.1	Genbank	exon	10568464	10569492	.	+	.	gene_id "G4P62_014185"; transcript_id "gnl|WGS:JAAVVJ|G4P62_T023545"; gene "slc26a6"; locus_tag "G4P62_014185"; orig_protein_id "gnl|WGS:JAAVVJ|G4P62_P023545"; orig_transcript_id "gnl|WGS:JAAVVJ|G4P62_T023545"; product "solute carrier family 26 member 6"; transcript_biotype "mRNA"; exon_number "20";
CM025020.1	Genbank	CDS	10537775	10537902	.	+	0	gene_id "G4P62_014185"; transcript_id "gnl|WGS:JAAVVJ|G4P62_T023545"; gbkey "CDS"; gene "slc26a6"; locus_tag "G4P62_014185"; orig_transcript_id "gnl|WGS:JAAVVJ|G4P62_T023545"; product "solute carrier family 26 member 6"; protein_id "KAF7209434.1"; exon_number "2";
CM025020.1	Genbank	CDS	10539292	10539431	.	+	1	gene_id "G4P62_014185"; transcript_id "gnl|WGS:JAAVVJ|G4P62_T023545"; gbkey "CDS"; gene "slc26a6"; locus_tag "G4P62_014185"; orig_transcript_id "gnl|WGS:JAAVVJ|G4P62_T023545"; product "solute carrier family 26 member 6"; protein_id "KAF7209434.1"; exon_number "3";
CM025020.1	Genbank	CDS	10540403	10540513	.	+	2	gene_id "G4P62_014185"; transcript_id "gnl|WGS:JAAVVJ|G4P62_T023545"; gbkey "CDS"; gene "slc26a6"; locus_tag "G4P62_014185"; orig_transcript_id "gnl|WGS:JAAVVJ|G4P62_T023545"; product "solute carrier family 26 member 6"; protein_id "KAF7209434.1"; exon_number "4";
CM025020.1	Genbank	CDS	10540680	10540855	.	+	2	gene_id "G4P62_014185"; transcript_id "gnl|WGS:JAAVVJ|G4P62_T023545"; gbkey "CDS"; gene "slc26a6"; locus_tag "G4P62_014185"; orig_transcript_id "gnl|WGS:JAAVVJ|G4P62_T023545"; product "solute carrier family 26 member 6"; protein_id "KAF7209434.1"; exon_number "5";
CM025020.1	Genbank	CDS	10550976	10551140	.	+	0	gene_id "G4P62_014185"; transcript_id "gnl|WGS:JAAVVJ|G4P62_T023545"; gbkey "CDS"; gene "slc26a6"; locus_tag "G4P62_014185"; orig_transcript_id "gnl|WGS:JAAVVJ|G4P62_T023545"; product "solute carrier family 26 member 6"; protein_id "KAF7209434.1"; exon_number "6";
CM025020.1	Genbank	CDS	10551637	10551789	.	+	0	gene_id "G4P62_014185"; transcript_id "gnl|WGS:JAAVVJ|G4P62_T023545"; gbkey "CDS"; gene "slc26a6"; locus_tag "G4P62_014185"; orig_transcript_id "gnl|WGS:JAAVVJ|G4P62_T023545"; product "solute carrier family 26 member 6"; protein_id "KAF7209434.1"; exon_number "7";
CM025020.1	Genbank	CDS	10551862	10551944	.	+	0	gene_id "G4P62_014185"; transcript_id "gnl|WGS:JAAVVJ|G4P62_T023545"; gbkey "CDS"; gene "slc26a6"; locus_tag "G4P62_014185"; orig_transcript_id "gnl|WGS:JAAVVJ|G4P62_T023545"; product "solute carrier family 26 member 6"; protein_id "KAF7209434.1"; exon_number "8";
CM025020.1	Genbank	CDS	10552036	10552183	.	+	1	gene_id "G4P62_014185"; transcript_id "gnl|WGS:JAAVVJ|G4P62_T023545"; gbkey "CDS"; gene "slc26a6"; locus_tag "G4P62_014185"; orig_transcript_id "gnl|WGS:JAAVVJ|G4P62_T023545"; product "solute carrier family 26 member 6"; protein_id "KAF7209434.1"; exon_number "9";
CM025020.1	Genbank	CDS	10552259	10552372	.	+	0	gene_id "G4P62_014185"; transcript_id "gnl|WGS:JAAVVJ|G4P62_T023545"; gbkey "CDS"; gene "slc26a6"; locus_tag "G4P62_014185"; orig_transcript_id "gnl|WGS:JAAVVJ|G4P62_T023545"; product "solute carrier family 26 member 6"; protein_id "KAF7209434.1"; exon_number "10";
CM025020.1	Genbank	CDS	10553110	10553187	.	+	0	gene_id "G4P62_014185"; transcript_id "gnl|WGS:JAAVVJ|G4P62_T023545"; gbkey "CDS"; gene "slc26a6"; locus_tag "G4P62_014185"; orig_transcript_id "gnl|WGS:JAAVVJ|G4P62_T023545"; product "solute carrier family 26 member 6"; protein_id "KAF7209434.1"; exon_number "11";
CM025020.1	Genbank	CDS	10553639	10553734	.	+	0	gene_id "G4P62_014185"; transcript_id "gnl|WGS:JAAVVJ|G4P62_T023545"; gbkey "CDS"; gene "slc26a6"; locus_tag "G4P62_014185"; orig_transcript_id "gnl|WGS:JAAVVJ|G4P62_T023545"; product "solute carrier family 26 member 6"; protein_id "KAF7209434.1"; exon_number "12";
CM025020.1	Genbank	CDS	10557898	10558004	.	+	0	gene_id "G4P62_014185"; transcript_id "gnl|WGS:JAAVVJ|G4P62_T023545"; gbkey "CDS"; gene "slc26a6"; locus_tag "G4P62_014185"; orig_transcript_id "gnl|WGS:JAAVVJ|G4P62_T023545"; product "solute carrier family 26 member 6"; protein_id "KAF7209434.1"; exon_number "13";
CM025020.1	Genbank	CDS	10558998	10559067	.	+	1	gene_id "G4P62_014185"; transcript_id "gnl|WGS:JAAVVJ|G4P62_T023545"; gbkey "CDS"; gene "slc26a6"; locus_tag "G4P62_014185"; orig_transcript_id "gnl|WGS:JAAVVJ|G4P62_T023545"; product "solute carrier family 26 member 6"; protein_id "KAF7209434.1"; exon_number "14";
CM025020.1	Genbank	CDS	10561886	10561978	.	+	0	gene_id "G4P62_014185"; transcript_id "gnl|WGS:JAAVVJ|G4P62_T023545"; gbkey "CDS"; gene "slc26a6"; locus_tag "G4P62_014185"; orig_transcript_id "gnl|WGS:JAAVVJ|G4P62_T023545"; product "solute carrier family 26 member 6"; protein_id "KAF7209434.1"; exon_number "15";
CM025020.1	Genbank	CDS	10563680	10563802	.	+	0	gene_id "G4P62_014185"; transcript_id "gnl|WGS:JAAVVJ|G4P62_T023545"; gbkey "CDS"; gene "slc26a6"; locus_tag "G4P62_014185"; orig_transcript_id "gnl|WGS:JAAVVJ|G4P62_T023545"; product "solute carrier family 26 member 6"; protein_id "KAF7209434.1"; exon_number "16";
CM025020.1	Genbank	CDS	10563866	10564009	.	+	0	gene_id "G4P62_014185"; transcript_id "gnl|WGS:JAAVVJ|G4P62_T023545"; gbkey "CDS"; gene "slc26a6"; locus_tag "G4P62_014185"; orig_transcript_id "gnl|WGS:JAAVVJ|G4P62_T023545"; product "solute carrier family 26 member 6"; protein_id "KAF7209434.1"; exon_number "17";
CM025020.1	Genbank	CDS	10564230	10564284	.	+	0	gene_id "G4P62_014185"; transcript_id "gnl|WGS:JAAVVJ|G4P62_T023545"; gbkey "CDS"; gene "slc26a6"; locus_tag "G4P62_014185"; orig_transcript_id "gnl|WGS:JAAVVJ|G4P62_T023545"; product "solute carrier family 26 member 6"; protein_id "KAF7209434.1"; exon_number "18";
CM025020.1	Genbank	CDS	10565479	10565624	.	+	2	gene_id "G4P62_014185"; transcript_id "gnl|WGS:JAAVVJ|G4P62_T023545"; gbkey "CDS"; gene "slc26a6"; locus_tag "G4P62_014185"; orig_transcript_id "gnl|WGS:JAAVVJ|G4P62_T023545"; product "solute carrier family 26 member 6"; protein_id "KAF7209434.1"; exon_number "19";
CM025020.1	Genbank	CDS	10568464	10568484	.	+	0	gene_id "G4P62_014185"; transcript_id "gnl|WGS:JAAVVJ|G4P62_T023545"; gbkey "CDS"; gene "slc26a6"; locus_tag "G4P62_014185"; orig_transcript_id "gnl|WGS:JAAVVJ|G4P62_T023545"; product "solute carrier family 26 member 6"; protein_id "KAF7209434.1"; exon_number "20";
CM025020.1	Genbank	start_codon	10537775	10537777	.	+	0	gene_id "G4P62_014185"; transcript_id "gnl|WGS:JAAVVJ|G4P62_T023545"; gbkey "CDS"; gene "slc26a6"; locus_tag "G4P62_014185"; orig_transcript_id "gnl|WGS:JAAVVJ|G4P62_T023545"; product "solute carrier family 26 member 6"; protein_id "KAF7209434.1"; exon_number "2";
CM025020.1	Genbank	stop_codon	10568485	10568487	.	+	0	gene_id "G4P62_014185"; transcript_id "gnl|WGS:JAAVVJ|G4P62_T023545"; gbkey "CDS"; gene "slc26a6"; locus_tag "G4P62_014185"; orig_transcript_id "gnl|WGS:JAAVVJ|G4P62_T023545"; product "solute carrier family 26 member 6"; protein_id "KAF7209434.1"; exon_number "20";
CM025020.1	Genbank	gene	10575868	10613695	.	+	.	gene_id "G4P62_014186"; transcript_id ""; description "monoglyceride lipase isoform X2"; gbkey "Gene"; gene "mgll"; gene_biotype "protein_coding"; locus_tag "G4P62_014186";
CM025020.1	Genbank	transcript	10575868	10613695	.	+	.	gene_id "G4P62_014186"; transcript_id "gnl|WGS:JAAVVJ|G4P62_T023546"; gbkey "mRNA"; gene "mgll"; locus_tag "G4P62_014186"; note "transcript variant X2"; orig_protein_id "gnl|WGS:JAAVVJ|G4P62_P023546"; orig_transcript_id "gnl|WGS:JAAVVJ|G4P62_T023546"; product "monoglyceride lipase"; transcript_biotype "mRNA";
CM025020.1	Genbank	exon	10575868	10576151	.	+	.	gene_id "G4P62_014186"; transcript_id "gnl|WGS:JAAVVJ|G4P62_T023546"; gene "mgll"; locus_tag "G4P62_014186"; note "transcript variant X2"; orig_protein_id "gnl|WGS:JAAVVJ|G4P62_P023546"; orig_transcript_id "gnl|WGS:JAAVVJ|G4P62_T023546"; product "monoglyceride lipase"; transcript_biotype "mRNA"; exon_number "1";
CM025020.1	Genbank	exon	10577267	10577405	.	+	.	gene_id "G4P62_014186"; transcript_id "gnl|WGS:JAAVVJ|G4P62_T023546"; gene "mgll"; locus_tag "G4P62_014186"; note "transcript variant X2"; orig_protein_id "gnl|WGS:JAAVVJ|G4P62_P023546"; orig_transcript_id "gnl|WGS:JAAVVJ|G4P62_T023546"; product "monoglyceride lipase"; transcript_biotype "mRNA"; exon_number "2";
CM025020.1	Genbank	exon	10594924	10595030	.	+	.	gene_id "G4P62_014186"; transcript_id "gnl|WGS:JAAVVJ|G4P62_T023546"; gene "mgll"; locus_tag "G4P62_014186"; note "transcript variant X2"; orig_protein_id "gnl|WGS:JAAVVJ|G4P62_P023546"; orig_transcript_id "gnl|WGS:JAAVVJ|G4P62_T023546"; product "monoglyceride lipase"; transcript_biotype "mRNA"; exon_number "3";
CM025020.1	Genbank	exon	10596800	10596936	.	+	.	gene_id "G4P62_014186"; transcript_id "gnl|WGS:JAAVVJ|G4P62_T023546"; gene "mgll"; locus_tag "G4P62_014186"; note "transcript variant X2"; orig_protein_id "gnl|WGS:JAAVVJ|G4P62_P023546"; orig_transcript_id "gnl|WGS:JAAVVJ|G4P62_T023546"; product "monoglyceride lipase"; transcript_biotype "mRNA"; exon_number "4";
CM025020.1	Genbank	exon	10607091	10607201	.	+	.	gene_id "G4P62_014186"; transcript_id "gnl|WGS:JAAVVJ|G4P62_T023546"; gene "mgll"; locus_tag "G4P62_014186"; note "transcript variant X2"; orig_protein_id "gnl|WGS:JAAVVJ|G4P62_P023546"; orig_transcript_id "gnl|WGS:JAAVVJ|G4P62_T023546"; product "monoglyceride lipase"; transcript_biotype "mRNA"; exon_number "5";
CM025020.1	Genbank	exon	10608756	10608845	.	+	.	gene_id "G4P62_014186"; transcript_id "gnl|WGS:JAAVVJ|G4P62_T023546"; gene "mgll"; locus_tag "G4P62_014186"; note "transcript variant X2"; orig_protein_id "gnl|WGS:JAAVVJ|G4P62_P023546"; orig_transcript_id "gnl|WGS:JAAVVJ|G4P62_T023546"; product "monoglyceride lipase"; transcript_biotype "mRNA"; exon_number "6";
CM025020.1	Genbank	exon	10611234	10611449	.	+	.	gene_id "G4P62_014186"; transcript_id "gnl|WGS:JAAVVJ|G4P62_T023546"; gene "mgll"; locus_tag "G4P62_014186"; note "transcript variant X2"; orig_protein_id "gnl|WGS:JAAVVJ|G4P62_P023546"; orig_transcript_id "gnl|WGS:JAAVVJ|G4P62_T023546"; product "monoglyceride lipase"; transcript_biotype "mRNA"; exon_number "7";
CM025020.1	Genbank	exon	10612518	10613695	.	+	.	gene_id "G4P62_014186"; transcript_id "gnl|WGS:JAAVVJ|G4P62_T023546"; gene "mgll"; locus_tag "G4P62_014186"; note "transcript variant X2"; orig_protein_id "gnl|WGS:JAAVVJ|G4P62_P023546"; orig_transcript_id "gnl|WGS:JAAVVJ|G4P62_T023546"; product "monoglyceride lipase"; transcript_biotype "mRNA"; exon_number "8";
CM025020.1	Genbank	CDS	10577278	10577405	.	+	0	gene_id "G4P62_014186"; transcript_id "gnl|WGS:JAAVVJ|G4P62_T023546"; gbkey "CDS"; gene "mgll"; locus_tag "G4P62_014186"; orig_transcript_id "gnl|WGS:JAAVVJ|G4P62_T023546"; product "transcript variant X2"; protein_id "KAF7209435.1"; exon_number "2";
CM025020.1	Genbank	CDS	10594924	10595030	.	+	1	gene_id "G4P62_014186"; transcript_id "gnl|WGS:JAAVVJ|G4P62_T023546"; gbkey "CDS"; gene "mgll"; locus_tag "G4P62_014186"; orig_transcript_id "gnl|WGS:JAAVVJ|G4P62_T023546"; product "transcript variant X2"; protein_id "KAF7209435.1"; exon_number "3";
CM025020.1	Genbank	CDS	10596800	10596936	.	+	2	gene_id "G4P62_014186"; transcript_id "gnl|WGS:JAAVVJ|G4P62_T023546"; gbkey "CDS"; gene "mgll"; locus_tag "G4P62_014186"; orig_transcript_id "gnl|WGS:JAAVVJ|G4P62_T023546"; product "transcript variant X2"; protein_id "KAF7209435.1"; exon_number "4";
CM025020.1	Genbank	CDS	10607091	10607201	.	+	0	gene_id "G4P62_014186"; transcript_id "gnl|WGS:JAAVVJ|G4P62_T023546"; gbkey "CDS"; gene "mgll"; locus_tag "G4P62_014186"; orig_transcript_id "gnl|WGS:JAAVVJ|G4P62_T023546"; product "transcript variant X2"; protein_id "KAF7209435.1"; exon_number "5";
CM025020.1	Genbank	CDS	10608756	10608845	.	+	0	gene_id "G4P62_014186"; transcript_id "gnl|WGS:JAAVVJ|G4P62_T023546"; gbkey "CDS"; gene "mgll"; locus_tag "G4P62_014186"; orig_transcript_id "gnl|WGS:JAAVVJ|G4P62_T023546"; product "transcript variant X2"; protein_id "KAF7209435.1"; exon_number "6";
CM025020.1	Genbank	CDS	10611234	10611449	.	+	0	gene_id "G4P62_014186"; transcript_id "gnl|WGS:JAAVVJ|G4P62_T023546"; gbkey "CDS"; gene "mgll"; locus_tag "G4P62_014186"; orig_transcript_id "gnl|WGS:JAAVVJ|G4P62_T023546"; product "transcript variant X2"; protein_id "KAF7209435.1"; exon_number "7";
CM025020.1	Genbank	CDS	10612518	10612649	.	+	0	gene_id "G4P62_014186"; transcript_id "gnl|WGS:JAAVVJ|G4P62_T023546"; gbkey "CDS"; gene "mgll"; locus_tag "G4P62_014186"; orig_transcript_id "gnl|WGS:JAAVVJ|G4P62_T023546"; product "transcript variant X2"; protein_id "KAF7209435.1"; exon_number "8";
CM025020.1	Genbank	start_codon	10577278	10577280	.	+	0	gene_id "G4P62_014186"; transcript_id "gnl|WGS:JAAVVJ|G4P62_T023546"; gbkey "CDS"; gene "mgll"; locus_tag "G4P62_014186"; orig_transcript_id "gnl|WGS:JAAVVJ|G4P62_T023546"; product "transcript variant X2"; protein_id "KAF7209435.1"; exon_number "2";
CM025020.1	Genbank	stop_codon	10612650	10612652	.	+	0	gene_id "G4P62_014186"; transcript_id "gnl|WGS:JAAVVJ|G4P62_T023546"; gbkey "CDS"; gene "mgll"; locus_tag "G4P62_014186"; orig_transcript_id "gnl|WGS:JAAVVJ|G4P62_T023546"; product "transcript variant X2"; protein_id "KAF7209435.1"; exon_number "8";
CM025020.1	Genbank	transcript	10576851	10613695	.	+	.	gene_id "G4P62_014186"; transcript_id "gnl|WGS:JAAVVJ|G4P62_T023547"; gbkey "mRNA"; gene "mgll"; locus_tag "G4P62_014186"; note "transcript variant X1"; orig_protein_id "gnl|WGS:JAAVVJ|G4P62_P023547"; orig_transcript_id "gnl|WGS:JAAVVJ|G4P62_T023547"; product "monoglyceride lipase"; transcript_biotype "mRNA";
CM025020.1	Genbank	exon	10576851	10577405	.	+	.	gene_id "G4P62_014186"; transcript_id "gnl|WGS:JAAVVJ|G4P62_T023547"; gene "mgll"; locus_tag "G4P62_014186"; note "transcript variant X1"; orig_protein_id "gnl|WGS:JAAVVJ|G4P62_P023547"; orig_transcript_id "gnl|WGS:JAAVVJ|G4P62_T023547"; product "monoglyceride lipase"; transcript_biotype "mRNA"; exon_number "1";
CM025020.1	Genbank	exon	10594924	10595030	.	+	.	gene_id "G4P62_014186"; transcript_id "gnl|WGS:JAAVVJ|G4P62_T023547"; gene "mgll"; locus_tag "G4P62_014186"; note "transcript variant X1"; orig_protein_id "gnl|WGS:JAAVVJ|G4P62_P023547"; orig_transcript_id "gnl|WGS:JAAVVJ|G4P62_T023547"; product "monoglyceride lipase"; transcript_biotype "mRNA"; exon_number "2";
CM025020.1	Genbank	exon	10596800	10596936	.	+	.	gene_id "G4P62_014186"; transcript_id "gnl|WGS:JAAVVJ|G4P62_T023547"; gene "mgll"; locus_tag "G4P62_014186"; note "transcript variant X1"; orig_protein_id "gnl|WGS:JAAVVJ|G4P62_P023547"; orig_transcript_id "gnl|WGS:JAAVVJ|G4P62_T023547"; product "monoglyceride lipase"; transcript_biotype "mRNA"; exon_number "3";
CM025020.1	Genbank	exon	10607091	10607201	.	+	.	gene_id "G4P62_014186"; transcript_id "gnl|WGS:JAAVVJ|G4P62_T023547"; gene "mgll"; locus_tag "G4P62_014186"; note "transcript variant X1"; orig_protein_id "gnl|WGS:JAAVVJ|G4P62_P023547"; orig_transcript_id "gnl|WGS:JAAVVJ|G4P62_T023547"; product "monoglyceride lipase"; transcript_biotype "mRNA"; exon_number "4";
CM025020.1	Genbank	exon	10608756	10608845	.	+	.	gene_id "G4P62_014186"; transcript_id "gnl|WGS:JAAVVJ|G4P62_T023547"; gene "mgll"; locus_tag "G4P62_014186"; note "transcript variant X1"; orig_protein_id "gnl|WGS:JAAVVJ|G4P62_P023547"; orig_transcript_id "gnl|WGS:JAAVVJ|G4P62_T023547"; product "monoglyceride lipase"; transcript_biotype "mRNA"; exon_number "5";
CM025020.1	Genbank	exon	10611234	10611449	.	+	.	gene_id "G4P62_014186"; transcript_id "gnl|WGS:JAAVVJ|G4P62_T023547"; gene "mgll"; locus_tag "G4P62_014186"; note "transcript variant X1"; orig_protein_id "gnl|WGS:JAAVVJ|G4P62_P023547"; orig_transcript_id "gnl|WGS:JAAVVJ|G4P62_T023547"; product "monoglyceride lipase"; transcript_biotype "mRNA"; exon_number "6";
CM025020.1	Genbank	exon	10612518	10613695	.	+	.	gene_id "G4P62_014186"; transcript_id "gnl|WGS:JAAVVJ|G4P62_T023547"; gene "mgll"; locus_tag "G4P62_014186"; note "transcript variant X1"; orig_protein_id "gnl|WGS:JAAVVJ|G4P62_P023547"; orig_transcript_id "gnl|WGS:JAAVVJ|G4P62_T023547"; product "monoglyceride lipase"; transcript_biotype "mRNA"; exon_number "7";
CM025020.1	Genbank	CDS	10577170	10577405	.	+	0	gene_id "G4P62_014186"; transcript_id "gnl|WGS:JAAVVJ|G4P62_T023547"; gbkey "CDS"; gene "mgll"; locus_tag "G4P62_014186"; orig_transcript_id "gnl|WGS:JAAVVJ|G4P62_T023547"; product "transcript variant X1"; protein_id "KAF7209436.1"; exon_number "1";
CM025020.1	Genbank	CDS	10594924	10595030	.	+	1	gene_id "G4P62_014186"; transcript_id "gnl|WGS:JAAVVJ|G4P62_T023547"; gbkey "CDS"; gene "mgll"; locus_tag "G4P62_014186"; orig_transcript_id "gnl|WGS:JAAVVJ|G4P62_T023547"; product "transcript variant X1"; protein_id "KAF7209436.1"; exon_number "2";
CM025020.1	Genbank	CDS	10596800	10596936	.	+	2	gene_id "G4P62_014186"; transcript_id "gnl|WGS:JAAVVJ|G4P62_T023547"; gbkey "CDS"; gene "mgll"; locus_tag "G4P62_014186"; orig_transcript_id "gnl|WGS:JAAVVJ|G4P62_T023547"; product "transcript variant X1"; protein_id "KAF7209436.1"; exon_number "3";
CM025020.1	Genbank	CDS	10607091	10607201	.	+	0	gene_id "G4P62_014186"; transcript_id "gnl|WGS:JAAVVJ|G4P62_T023547"; gbkey "CDS"; gene "mgll"; locus_tag "G4P62_014186"; orig_transcript_id "gnl|WGS:JAAVVJ|G4P62_T023547"; product "transcript variant X1"; protein_id "KAF7209436.1"; exon_number "4";
CM025020.1	Genbank	CDS	10608756	10608845	.	+	0	gene_id "G4P62_014186"; transcript_id "gnl|WGS:JAAVVJ|G4P62_T023547"; gbkey "CDS"; gene "mgll"; locus_tag "G4P62_014186"; orig_transcript_id "gnl|WGS:JAAVVJ|G4P62_T023547"; product "transcript variant X1"; protein_id "KAF7209436.1"; exon_number "5";
CM025020.1	Genbank	CDS	10611234	10611449	.	+	0	gene_id "G4P62_014186"; transcript_id "gnl|WGS:JAAVVJ|G4P62_T023547"; gbkey "CDS"; gene "mgll"; locus_tag "G4P62_014186"; orig_transcript_id "gnl|WGS:JAAVVJ|G4P62_T023547"; product "transcript variant X1"; protein_id "KAF7209436.1"; exon_number "6";
CM025020.1	Genbank	CDS	10612518	10612649	.	+	0	gene_id "G4P62_014186"; transcript_id "gnl|WGS:JAAVVJ|G4P62_T023547"; gbkey "CDS"; gene "mgll"; locus_tag "G4P62_014186"; orig_transcript_id "gnl|WGS:JAAVVJ|G4P62_T023547"; product "transcript variant X1"; protein_id "KAF7209436.1"; exon_number "7";
CM025020.1	Genbank	start_codon	10577170	10577172	.	+	0	gene_id "G4P62_014186"; transcript_id "gnl|WGS:JAAVVJ|G4P62_T023547"; gbkey "CDS"; gene "mgll"; locus_tag "G4P62_014186"; orig_transcript_id "gnl|WGS:JAAVVJ|G4P62_T023547"; product "transcript variant X1"; protein_id "KAF7209436.1"; exon_number "1";
CM025020.1	Genbank	stop_codon	10612650	10612652	.	+	0	gene_id "G4P62_014186"; transcript_id "gnl|WGS:JAAVVJ|G4P62_T023547"; gbkey "CDS"; gene "mgll"; locus_tag "G4P62_014186"; orig_transcript_id "gnl|WGS:JAAVVJ|G4P62_T023547"; product "transcript variant X1"; protein_id "KAF7209436.1"; exon_number "7";
CM025020.1	Genbank	gene	10622362	10687818	.	+	.	gene_id "G4P62_014187"; transcript_id ""; description "cAMP-dependent protein kinase type II-alpha"; gbkey "Gene"; gene "prkar2a"; gene_biotype "protein_coding"; locus_tag "G4P62_014187";
CM025020.1	Genbank	transcript	10622362	10687818	.	+	.	gene_id "G4P62_014187"; transcript_id "gnl|WGS:JAAVVJ|G4P62_T023548"; gbkey "mRNA"; gene "prkar2a"; locus_tag "G4P62_014187"; orig_protein_id "gnl|WGS:JAAVVJ|G4P62_P023548"; orig_transcript_id "gnl|WGS:JAAVVJ|G4P62_T023548"; product "protein kinase cAMP-dependent type II regulatory subunit alpha"; transcript_biotype "mRNA";
CM025020.1	Genbank	exon	10622362	10622992	.	+	.	gene_id "G4P62_014187"; transcript_id "gnl|WGS:JAAVVJ|G4P62_T023548"; gene "prkar2a"; locus_tag "G4P62_014187"; orig_protein_id "gnl|WGS:JAAVVJ|G4P62_P023548"; orig_transcript_id "gnl|WGS:JAAVVJ|G4P62_T023548"; product "protein kinase cAMP-dependent type II regulatory subunit alpha"; transcript_biotype "mRNA"; exon_number "1";
CM025020.1	Genbank	exon	10623781	10624064	.	+	.	gene_id "G4P62_014187"; transcript_id "gnl|WGS:JAAVVJ|G4P62_T023548"; gene "prkar2a"; locus_tag "G4P62_014187"; orig_protein_id "gnl|WGS:JAAVVJ|G4P62_P023548"; orig_transcript_id "gnl|WGS:JAAVVJ|G4P62_T023548"; product "protein kinase cAMP-dependent type II regulatory subunit alpha"; transcript_biotype "mRNA"; exon_number "2";
CM025020.1	Genbank	exon	10669820	10669855	.	+	.	gene_id "G4P62_014187"; transcript_id "gnl|WGS:JAAVVJ|G4P62_T023548"; gene "prkar2a"; locus_tag "G4P62_014187"; orig_protein_id "gnl|WGS:JAAVVJ|G4P62_P023548"; orig_transcript_id "gnl|WGS:JAAVVJ|G4P62_T023548"; product "protein kinase cAMP-dependent type II regulatory subunit alpha"; transcript_biotype "mRNA"; exon_number "3";
CM025020.1	Genbank	exon	10679690	10679826	.	+	.	gene_id "G4P62_014187"; transcript_id "gnl|WGS:JAAVVJ|G4P62_T023548"; gene "prkar2a"; locus_tag "G4P62_014187"; orig_protein_id "gnl|WGS:JAAVVJ|G4P62_P023548"; orig_transcript_id "gnl|WGS:JAAVVJ|G4P62_T023548"; product "protein kinase cAMP-dependent type II regulatory subunit alpha"; transcript_biotype "mRNA"; exon_number "4";
CM025020.1	Genbank	exon	10680449	10680555	.	+	.	gene_id "G4P62_014187"; transcript_id "gnl|WGS:JAAVVJ|G4P62_T023548"; gene "prkar2a"; locus_tag "G4P62_014187"; orig_protein_id "gnl|WGS:JAAVVJ|G4P62_P023548"; orig_transcript_id "gnl|WGS:JAAVVJ|G4P62_T023548"; product "protein kinase cAMP-dependent type II regulatory subunit alpha"; transcript_biotype "mRNA"; exon_number "5";
CM025020.1	Genbank	exon	10683620	10683761	.	+	.	gene_id "G4P62_014187"; transcript_id "gnl|WGS:JAAVVJ|G4P62_T023548"; gene "prkar2a"; locus_tag "G4P62_014187"; orig_protein_id "gnl|WGS:JAAVVJ|G4P62_P023548"; orig_transcript_id "gnl|WGS:JAAVVJ|G4P62_T023548"; product "protein kinase cAMP-dependent type II regulatory subunit alpha"; transcript_biotype "mRNA"; exon_number "6";
CM025020.1	Genbank	exon	10684162	10684263	.	+	.	gene_id "G4P62_014187"; transcript_id "gnl|WGS:JAAVVJ|G4P62_T023548"; gene "prkar2a"; locus_tag "G4P62_014187"; orig_protein_id "gnl|WGS:JAAVVJ|G4P62_P023548"; orig_transcript_id "gnl|WGS:JAAVVJ|G4P62_T023548"; product "protein kinase cAMP-dependent type II regulatory subunit alpha"; transcript_biotype "mRNA"; exon_number "7";
CM025020.1	Genbank	exon	10684448	10684522	.	+	.	gene_id "G4P62_014187"; transcript_id "gnl|WGS:JAAVVJ|G4P62_T023548"; gene "prkar2a"; locus_tag "G4P62_014187"; orig_protein_id "gnl|WGS:JAAVVJ|G4P62_P023548"; orig_transcript_id "gnl|WGS:JAAVVJ|G4P62_T023548"; product "protein kinase cAMP-dependent type II regulatory subunit alpha"; transcript_biotype "mRNA"; exon_number "8";
CM025020.1	Genbank	exon	10684619	10684684	.	+	.	gene_id "G4P62_014187"; transcript_id "gnl|WGS:JAAVVJ|G4P62_T023548"; gene "prkar2a"; locus_tag "G4P62_014187"; orig_protein_id "gnl|WGS:JAAVVJ|G4P62_P023548"; orig_transcript_id "gnl|WGS:JAAVVJ|G4P62_T023548"; product "protein kinase cAMP-dependent type II regulatory subunit alpha"; transcript_biotype "mRNA"; exon_number "9";
CM025020.1	Genbank	exon	10685038	10685176	.	+	.	gene_id "G4P62_014187"; transcript_id "gnl|WGS:JAAVVJ|G4P62_T023548"; gene "prkar2a"; locus_tag "G4P62_014187"; orig_protein_id "gnl|WGS:JAAVVJ|G4P62_P023548"; orig_transcript_id "gnl|WGS:JAAVVJ|G4P62_T023548"; product "protein kinase cAMP-dependent type II regulatory subunit alpha"; transcript_biotype "mRNA"; exon_number "10";
CM025020.1	Genbank	exon	10686535	10686767	.	+	.	gene_id "G4P62_014187"; transcript_id "gnl|WGS:JAAVVJ|G4P62_T023548"; gene "prkar2a"; locus_tag "G4P62_014187"; orig_protein_id "gnl|WGS:JAAVVJ|G4P62_P023548"; orig_transcript_id "gnl|WGS:JAAVVJ|G4P62_T023548"; product "protein kinase cAMP-dependent type II regulatory subunit alpha"; transcript_biotype "mRNA"; exon_number "11";
CM025020.1	Genbank	exon	10686812	10687818	.	+	.	gene_id "G4P62_014187"; transcript_id "gnl|WGS:JAAVVJ|G4P62_T023548"; gene "prkar2a"; locus_tag "G4P62_014187"; orig_protein_id "gnl|WGS:JAAVVJ|G4P62_P023548"; orig_transcript_id "gnl|WGS:JAAVVJ|G4P62_T023548"; product "protein kinase cAMP-dependent type II regulatory subunit alpha"; transcript_biotype "mRNA"; exon_number "12";
CM025020.1	Genbank	CDS	10623818	10624064	.	+	0	gene_id "G4P62_014187"; transcript_id "gnl|WGS:JAAVVJ|G4P62_T023548"; gbkey "CDS"; gene "prkar2a"; locus_tag "G4P62_014187"; orig_transcript_id "gnl|WGS:JAAVVJ|G4P62_T023548"; product "protein kinase cAMP-dependent type II regulatory subunit alpha"; protein_id "KAF7209437.1"; exon_number "2";
CM025020.1	Genbank	CDS	10669820	10669855	.	+	2	gene_id "G4P62_014187"; transcript_id "gnl|WGS:JAAVVJ|G4P62_T023548"; gbkey "CDS"; gene "prkar2a"; locus_tag "G4P62_014187"; orig_transcript_id "gnl|WGS:JAAVVJ|G4P62_T023548"; product "protein kinase cAMP-dependent type II regulatory subunit alpha"; protein_id "KAF7209437.1"; exon_number "3";
CM025020.1	Genbank	CDS	10679690	10679826	.	+	2	gene_id "G4P62_014187"; transcript_id "gnl|WGS:JAAVVJ|G4P62_T023548"; gbkey "CDS"; gene "prkar2a"; locus_tag "G4P62_014187"; orig_transcript_id "gnl|WGS:JAAVVJ|G4P62_T023548"; product "protein kinase cAMP-dependent type II regulatory subunit alpha"; protein_id "KAF7209437.1"; exon_number "4";
CM025020.1	Genbank	CDS	10680449	10680555	.	+	0	gene_id "G4P62_014187"; transcript_id "gnl|WGS:JAAVVJ|G4P62_T023548"; gbkey "CDS"; gene "prkar2a"; locus_tag "G4P62_014187"; orig_transcript_id "gnl|WGS:JAAVVJ|G4P62_T023548"; product "protein kinase cAMP-dependent type II regulatory subunit alpha"; protein_id "KAF7209437.1"; exon_number "5";
CM025020.1	Genbank	CDS	10683620	10683761	.	+	1	gene_id "G4P62_014187"; transcript_id "gnl|WGS:JAAVVJ|G4P62_T023548"; gbkey "CDS"; gene "prkar2a"; locus_tag "G4P62_014187"; orig_transcript_id "gnl|WGS:JAAVVJ|G4P62_T023548"; product "protein kinase cAMP-dependent type II regulatory subunit alpha"; protein_id "KAF7209437.1"; exon_number "6";
CM025020.1	Genbank	CDS	10684162	10684263	.	+	0	gene_id "G4P62_014187"; transcript_id "gnl|WGS:JAAVVJ|G4P62_T023548"; gbkey "CDS"; gene "prkar2a"; locus_tag "G4P62_014187"; orig_transcript_id "gnl|WGS:JAAVVJ|G4P62_T023548"; product "protein kinase cAMP-dependent type II regulatory subunit alpha"; protein_id "KAF7209437.1"; exon_number "7";
CM025020.1	Genbank	CDS	10684448	10684522	.	+	0	gene_id "G4P62_014187"; transcript_id "gnl|WGS:JAAVVJ|G4P62_T023548"; gbkey "CDS"; gene "prkar2a"; locus_tag "G4P62_014187"; orig_transcript_id "gnl|WGS:JAAVVJ|G4P62_T023548"; product "protein kinase cAMP-dependent type II regulatory subunit alpha"; protein_id "KAF7209437.1"; exon_number "8";
CM025020.1	Genbank	CDS	10684619	10684684	.	+	0	gene_id "G4P62_014187"; transcript_id "gnl|WGS:JAAVVJ|G4P62_T023548"; gbkey "CDS"; gene "prkar2a"; locus_tag "G4P62_014187"; orig_transcript_id "gnl|WGS:JAAVVJ|G4P62_T023548"; product "protein kinase cAMP-dependent type II regulatory subunit alpha"; protein_id "KAF7209437.1"; exon_number "9";
CM025020.1	Genbank	CDS	10685038	10685176	.	+	0	gene_id "G4P62_014187"; transcript_id "gnl|WGS:JAAVVJ|G4P62_T023548"; gbkey "CDS"; gene "prkar2a"; locus_tag "G4P62_014187"; orig_transcript_id "gnl|WGS:JAAVVJ|G4P62_T023548"; product "protein kinase cAMP-dependent type II regulatory subunit alpha"; protein_id "KAF7209437.1"; exon_number "10";
CM025020.1	Genbank	CDS	10686535	10686656	.	+	2	gene_id "G4P62_014187"; transcript_id "gnl|WGS:JAAVVJ|G4P62_T023548"; gbkey "CDS"; gene "prkar2a"; locus_tag "G4P62_014187"; orig_transcript_id "gnl|WGS:JAAVVJ|G4P62_T023548"; product "protein kinase cAMP-dependent type II regulatory subunit alpha"; protein_id "KAF7209437.1"; exon_number "11";
CM025020.1	Genbank	start_codon	10623818	10623820	.	+	0	gene_id "G4P62_014187"; transcript_id "gnl|WGS:JAAVVJ|G4P62_T023548"; gbkey "CDS"; gene "prkar2a"; locus_tag "G4P62_014187"; orig_transcript_id "gnl|WGS:JAAVVJ|G4P62_T023548"; product "protein kinase cAMP-dependent type II regulatory subunit alpha"; protein_id "KAF7209437.1"; exon_number "2";
CM025020.1	Genbank	stop_codon	10686657	10686659	.	+	0	gene_id "G4P62_014187"; transcript_id "gnl|WGS:JAAVVJ|G4P62_T023548"; gbkey "CDS"; gene "prkar2a"; locus_tag "G4P62_014187"; orig_transcript_id "gnl|WGS:JAAVVJ|G4P62_T023548"; product "protein kinase cAMP-dependent type II regulatory subunit alpha"; protein_id "KAF7209437.1"; exon_number "11";
CM025020.1	Genbank	gene	10688403	10701929	.	+	.	gene_id "G4P62_014188"; transcript_id ""; description "hyaluronidase-3-like isoform X1"; gbkey "Gene"; gene_biotype "protein_coding"; locus_tag "G4P62_014188"; note "LOC107390589";
CM025020.1	Genbank	transcript	10688403	10701929	.	+	.	gene_id "G4P62_014188"; transcript_id "gnl|WGS:JAAVVJ|G4P62_T023549"; gbkey "mRNA"; locus_tag "G4P62_014188"; note "transcript variant X1"; orig_protein_id "gnl|WGS:JAAVVJ|G4P62_P023549"; orig_transcript_id "gnl|WGS:JAAVVJ|G4P62_T023549"; product "hyaluronidase-3-like"; transcript_biotype "mRNA";
CM025020.1	Genbank	exon	10688403	10688572	.	+	.	gene_id "G4P62_014188"; transcript_id "gnl|WGS:JAAVVJ|G4P62_T023549"; locus_tag "G4P62_014188"; note "transcript variant X1"; orig_protein_id "gnl|WGS:JAAVVJ|G4P62_P023549"; orig_transcript_id "gnl|WGS:JAAVVJ|G4P62_T023549"; product "hyaluronidase-3-like"; transcript_biotype "mRNA"; exon_number "1";
CM025020.1	Genbank	exon	10696934	10697209	.	+	.	gene_id "G4P62_014188"; transcript_id "gnl|WGS:JAAVVJ|G4P62_T023549"; locus_tag "G4P62_014188"; note "transcript variant X1"; orig_protein_id "gnl|WGS:JAAVVJ|G4P62_P023549"; orig_transcript_id "gnl|WGS:JAAVVJ|G4P62_T023549"; product "hyaluronidase-3-like"; transcript_biotype "mRNA"; exon_number "2";
CM025020.1	Genbank	exon	10700417	10700852	.	+	.	gene_id "G4P62_014188"; transcript_id "gnl|WGS:JAAVVJ|G4P62_T023549"; locus_tag "G4P62_014188"; note "transcript variant X1"; orig_protein_id "gnl|WGS:JAAVVJ|G4P62_P023549"; orig_transcript_id "gnl|WGS:JAAVVJ|G4P62_T023549"; product "hyaluronidase-3-like"; transcript_biotype "mRNA"; exon_number "3";
CM025020.1	Genbank	exon	10700948	10701095	.	+	.	gene_id "G4P62_014188"; transcript_id "gnl|WGS:JAAVVJ|G4P62_T023549"; locus_tag "G4P62_014188"; note "transcript variant X1"; orig_protein_id "gnl|WGS:JAAVVJ|G4P62_P023549"; orig_transcript_id "gnl|WGS:JAAVVJ|G4P62_T023549"; product "hyaluronidase-3-like"; transcript_biotype "mRNA"; exon_number "4";
CM025020.1	Genbank	exon	10701185	10701311	.	+	.	gene_id "G4P62_014188"; transcript_id "gnl|WGS:JAAVVJ|G4P62_T023549"; locus_tag "G4P62_014188"; note "transcript variant X1"; orig_protein_id "gnl|WGS:JAAVVJ|G4P62_P023549"; orig_transcript_id "gnl|WGS:JAAVVJ|G4P62_T023549"; product "hyaluronidase-3-like"; transcript_biotype "mRNA"; exon_number "5";
CM025020.1	Genbank	exon	10701409	10701498	.	+	.	gene_id "G4P62_014188"; transcript_id "gnl|WGS:JAAVVJ|G4P62_T023549"; locus_tag "G4P62_014188"; note "transcript variant X1"; orig_protein_id "gnl|WGS:JAAVVJ|G4P62_P023549"; orig_transcript_id "gnl|WGS:JAAVVJ|G4P62_T023549"; product "hyaluronidase-3-like"; transcript_biotype "mRNA"; exon_number "6";
CM025020.1	Genbank	exon	10701572	10701929	.	+	.	gene_id "G4P62_014188"; transcript_id "gnl|WGS:JAAVVJ|G4P62_T023549"; locus_tag "G4P62_014188"; note "transcript variant X1"; orig_protein_id "gnl|WGS:JAAVVJ|G4P62_P023549"; orig_transcript_id "gnl|WGS:JAAVVJ|G4P62_T023549"; product "hyaluronidase-3-like"; transcript_biotype "mRNA"; exon_number "7";
CM025020.1	Genbank	CDS	10696961	10697209	.	+	0	gene_id "G4P62_014188"; transcript_id "gnl|WGS:JAAVVJ|G4P62_T023549"; gbkey "CDS"; locus_tag "G4P62_014188"; orig_transcript_id "gnl|WGS:JAAVVJ|G4P62_T023549"; product "transcript variant X1"; protein_id "KAF7209438.1"; exon_number "2";
CM025020.1	Genbank	CDS	10700417	10700852	.	+	0	gene_id "G4P62_014188"; transcript_id "gnl|WGS:JAAVVJ|G4P62_T023549"; gbkey "CDS"; locus_tag "G4P62_014188"; orig_transcript_id "gnl|WGS:JAAVVJ|G4P62_T023549"; product "transcript variant X1"; protein_id "KAF7209438.1"; exon_number "3";
CM025020.1	Genbank	CDS	10700948	10701095	.	+	2	gene_id "G4P62_014188"; transcript_id "gnl|WGS:JAAVVJ|G4P62_T023549"; gbkey "CDS"; locus_tag "G4P62_014188"; orig_transcript_id "gnl|WGS:JAAVVJ|G4P62_T023549"; product "transcript variant X1"; protein_id "KAF7209438.1"; exon_number "4";
CM025020.1	Genbank	CDS	10701185	10701311	.	+	1	gene_id "G4P62_014188"; transcript_id "gnl|WGS:JAAVVJ|G4P62_T023549"; gbkey "CDS"; locus_tag "G4P62_014188"; orig_transcript_id "gnl|WGS:JAAVVJ|G4P62_T023549"; product "transcript variant X1"; protein_id "KAF7209438.1"; exon_number "5";
CM025020.1	Genbank	CDS	10701409	10701498	.	+	0	gene_id "G4P62_014188"; transcript_id "gnl|WGS:JAAVVJ|G4P62_T023549"; gbkey "CDS"; locus_tag "G4P62_014188"; orig_transcript_id "gnl|WGS:JAAVVJ|G4P62_T023549"; product "transcript variant X1"; protein_id "KAF7209438.1"; exon_number "6";
CM025020.1	Genbank	CDS	10701572	10701859	.	+	0	gene_id "G4P62_014188"; transcript_id "gnl|WGS:JAAVVJ|G4P62_T023549"; gbkey "CDS"; locus_tag "G4P62_014188"; orig_transcript_id "gnl|WGS:JAAVVJ|G4P62_T023549"; product "transcript variant X1"; protein_id "KAF7209438.1"; exon_number "7";
CM025020.1	Genbank	start_codon	10696961	10696963	.	+	0	gene_id "G4P62_014188"; transcript_id "gnl|WGS:JAAVVJ|G4P62_T023549"; gbkey "CDS"; locus_tag "G4P62_014188"; orig_transcript_id "gnl|WGS:JAAVVJ|G4P62_T023549"; product "transcript variant X1"; protein_id "KAF7209438.1"; exon_number "2";
CM025020.1	Genbank	stop_codon	10701860	10701862	.	+	0	gene_id "G4P62_014188"; transcript_id "gnl|WGS:JAAVVJ|G4P62_T023549"; gbkey "CDS"; locus_tag "G4P62_014188"; orig_transcript_id "gnl|WGS:JAAVVJ|G4P62_T023549"; product "transcript variant X1"; protein_id "KAF7209438.1"; exon_number "7";
CM025020.1	Genbank	transcript	10688404	10701929	.	+	.	gene_id "G4P62_014188"; transcript_id "gnl|WGS:JAAVVJ|G4P62_T023550"; gbkey "mRNA"; locus_tag "G4P62_014188"; note "transcript variant X3"; orig_protein_id "gnl|WGS:JAAVVJ|G4P62_P023550"; orig_transcript_id "gnl|WGS:JAAVVJ|G4P62_T023550"; product "hyaluronidase-3-like"; transcript_biotype "mRNA";
CM025020.1	Genbank	exon	10688404	10688572	.	+	.	gene_id "G4P62_014188"; transcript_id "gnl|WGS:JAAVVJ|G4P62_T023550"; locus_tag "G4P62_014188"; note "transcript variant X3"; orig_protein_id "gnl|WGS:JAAVVJ|G4P62_P023550"; orig_transcript_id "gnl|WGS:JAAVVJ|G4P62_T023550"; product "hyaluronidase-3-like"; transcript_biotype "mRNA"; exon_number "1";
CM025020.1	Genbank	exon	10697011	10697209	.	+	.	gene_id "G4P62_014188"; transcript_id "gnl|WGS:JAAVVJ|G4P62_T023550"; locus_tag "G4P62_014188"; note "transcript variant X3"; orig_protein_id "gnl|WGS:JAAVVJ|G4P62_P023550"; orig_transcript_id "gnl|WGS:JAAVVJ|G4P62_T023550"; product "hyaluronidase-3-like"; transcript_biotype "mRNA"; exon_number "2";
CM025020.1	Genbank	exon	10700417	10700852	.	+	.	gene_id "G4P62_014188"; transcript_id "gnl|WGS:JAAVVJ|G4P62_T023550"; locus_tag "G4P62_014188"; note "transcript variant X3"; orig_protein_id "gnl|WGS:JAAVVJ|G4P62_P023550"; orig_transcript_id "gnl|WGS:JAAVVJ|G4P62_T023550"; product "hyaluronidase-3-like"; transcript_biotype "mRNA"; exon_number "3";
CM025020.1	Genbank	exon	10700948	10701095	.	+	.	gene_id "G4P62_014188"; transcript_id "gnl|WGS:JAAVVJ|G4P62_T023550"; locus_tag "G4P62_014188"; note "transcript variant X3"; orig_protein_id "gnl|WGS:JAAVVJ|G4P62_P023550"; orig_transcript_id "gnl|WGS:JAAVVJ|G4P62_T023550"; product "hyaluronidase-3-like"; transcript_biotype "mRNA"; exon_number "4";
CM025020.1	Genbank	exon	10701185	10701311	.	+	.	gene_id "G4P62_014188"; transcript_id "gnl|WGS:JAAVVJ|G4P62_T023550"; locus_tag "G4P62_014188"; note "transcript variant X3"; orig_protein_id "gnl|WGS:JAAVVJ|G4P62_P023550"; orig_transcript_id "gnl|WGS:JAAVVJ|G4P62_T023550"; product "hyaluronidase-3-like"; transcript_biotype "mRNA"; exon_number "5";
CM025020.1	Genbank	exon	10701409	10701498	.	+	.	gene_id "G4P62_014188"; transcript_id "gnl|WGS:JAAVVJ|G4P62_T023550"; locus_tag "G4P62_014188"; note "transcript variant X3"; orig_protein_id "gnl|WGS:JAAVVJ|G4P62_P023550"; orig_transcript_id "gnl|WGS:JAAVVJ|G4P62_T023550"; product "hyaluronidase-3-like"; transcript_biotype "mRNA"; exon_number "6";
CM025020.1	Genbank	exon	10701572	10701929	.	+	.	gene_id "G4P62_014188"; transcript_id "gnl|WGS:JAAVVJ|G4P62_T023550"; locus_tag "G4P62_014188"; note "transcript variant X3"; orig_protein_id "gnl|WGS:JAAVVJ|G4P62_P023550"; orig_transcript_id "gnl|WGS:JAAVVJ|G4P62_T023550"; product "hyaluronidase-3-like"; transcript_biotype "mRNA"; exon_number "7";
CM025020.1	Genbank	CDS	10697117	10697209	.	+	0	gene_id "G4P62_014188"; transcript_id "gnl|WGS:JAAVVJ|G4P62_T023550"; gbkey "CDS"; locus_tag "G4P62_014188"; orig_transcript_id "gnl|WGS:JAAVVJ|G4P62_T023550"; product "transcript variant X3"; protein_id "KAF7209439.1"; exon_number "2";
CM025020.1	Genbank	CDS	10700417	10700852	.	+	0	gene_id "G4P62_014188"; transcript_id "gnl|WGS:JAAVVJ|G4P62_T023550"; gbkey "CDS"; locus_tag "G4P62_014188"; orig_transcript_id "gnl|WGS:JAAVVJ|G4P62_T023550"; product "transcript variant X3"; protein_id "KAF7209439.1"; exon_number "3";
CM025020.1	Genbank	CDS	10700948	10701095	.	+	2	gene_id "G4P62_014188"; transcript_id "gnl|WGS:JAAVVJ|G4P62_T023550"; gbkey "CDS"; locus_tag "G4P62_014188"; orig_transcript_id "gnl|WGS:JAAVVJ|G4P62_T023550"; product "transcript variant X3"; protein_id "KAF7209439.1"; exon_number "4";
CM025020.1	Genbank	CDS	10701185	10701311	.	+	1	gene_id "G4P62_014188"; transcript_id "gnl|WGS:JAAVVJ|G4P62_T023550"; gbkey "CDS"; locus_tag "G4P62_014188"; orig_transcript_id "gnl|WGS:JAAVVJ|G4P62_T023550"; product "transcript variant X3"; protein_id "KAF7209439.1"; exon_number "5";
CM025020.1	Genbank	CDS	10701409	10701498	.	+	0	gene_id "G4P62_014188"; transcript_id "gnl|WGS:JAAVVJ|G4P62_T023550"; gbkey "CDS"; locus_tag "G4P62_014188"; orig_transcript_id "gnl|WGS:JAAVVJ|G4P62_T023550"; product "transcript variant X3"; protein_id "KAF7209439.1"; exon_number "6";
CM025020.1	Genbank	CDS	10701572	10701859	.	+	0	gene_id "G4P62_014188"; transcript_id "gnl|WGS:JAAVVJ|G4P62_T023550"; gbkey "CDS"; locus_tag "G4P62_014188"; orig_transcript_id "gnl|WGS:JAAVVJ|G4P62_T023550"; product "transcript variant X3"; protein_id "KAF7209439.1"; exon_number "7";
CM025020.1	Genbank	start_codon	10697117	10697119	.	+	0	gene_id "G4P62_014188"; transcript_id "gnl|WGS:JAAVVJ|G4P62_T023550"; gbkey "CDS"; locus_tag "G4P62_014188"; orig_transcript_id "gnl|WGS:JAAVVJ|G4P62_T023550"; product "transcript variant X3"; protein_id "KAF7209439.1"; exon_number "2";
CM025020.1	Genbank	stop_codon	10701860	10701862	.	+	0	gene_id "G4P62_014188"; transcript_id "gnl|WGS:JAAVVJ|G4P62_T023550"; gbkey "CDS"; locus_tag "G4P62_014188"; orig_transcript_id "gnl|WGS:JAAVVJ|G4P62_T023550"; product "transcript variant X3"; protein_id "KAF7209439.1"; exon_number "7";
CM025020.1	Genbank	transcript	10693988	10701929	.	+	.	gene_id "G4P62_014188"; transcript_id "gnl|WGS:JAAVVJ|G4P62_T023551"; gbkey "mRNA"; locus_tag "G4P62_014188"; note "transcript variant X2"; orig_protein_id "gnl|WGS:JAAVVJ|G4P62_P023551"; orig_transcript_id "gnl|WGS:JAAVVJ|G4P62_T023551"; product "hyaluronidase-3-like"; transcript_biotype "mRNA";
CM025020.1	Genbank	exon	10693988	10694207	.	+	.	gene_id "G4P62_014188"; transcript_id "gnl|WGS:JAAVVJ|G4P62_T023551"; locus_tag "G4P62_014188"; note "transcript variant X2"; orig_protein_id "gnl|WGS:JAAVVJ|G4P62_P023551"; orig_transcript_id "gnl|WGS:JAAVVJ|G4P62_T023551"; product "hyaluronidase-3-like"; transcript_biotype "mRNA"; exon_number "1";
CM025020.1	Genbank	exon	10696934	10697209	.	+	.	gene_id "G4P62_014188"; transcript_id "gnl|WGS:JAAVVJ|G4P62_T023551"; locus_tag "G4P62_014188"; note "transcript variant X2"; orig_protein_id "gnl|WGS:JAAVVJ|G4P62_P023551"; orig_transcript_id "gnl|WGS:JAAVVJ|G4P62_T023551"; product "hyaluronidase-3-like"; transcript_biotype "mRNA"; exon_number "2";
CM025020.1	Genbank	exon	10700417	10700852	.	+	.	gene_id "G4P62_014188"; transcript_id "gnl|WGS:JAAVVJ|G4P62_T023551"; locus_tag "G4P62_014188"; note "transcript variant X2"; orig_protein_id "gnl|WGS:JAAVVJ|G4P62_P023551"; orig_transcript_id "gnl|WGS:JAAVVJ|G4P62_T023551"; product "hyaluronidase-3-like"; transcript_biotype "mRNA"; exon_number "3";
CM025020.1	Genbank	exon	10700948	10701095	.	+	.	gene_id "G4P62_014188"; transcript_id "gnl|WGS:JAAVVJ|G4P62_T023551"; locus_tag "G4P62_014188"; note "transcript variant X2"; orig_protein_id "gnl|WGS:JAAVVJ|G4P62_P023551"; orig_transcript_id "gnl|WGS:JAAVVJ|G4P62_T023551"; product "hyaluronidase-3-like"; transcript_biotype "mRNA"; exon_number "4";
CM025020.1	Genbank	exon	10701185	10701311	.	+	.	gene_id "G4P62_014188"; transcript_id "gnl|WGS:JAAVVJ|G4P62_T023551"; locus_tag "G4P62_014188"; note "transcript variant X2"; orig_protein_id "gnl|WGS:JAAVVJ|G4P62_P023551"; orig_transcript_id "gnl|WGS:JAAVVJ|G4P62_T023551"; product "hyaluronidase-3-like"; transcript_biotype "mRNA"; exon_number "5";
CM025020.1	Genbank	exon	10701409	10701498	.	+	.	gene_id "G4P62_014188"; transcript_id "gnl|WGS:JAAVVJ|G4P62_T023551"; locus_tag "G4P62_014188"; note "transcript variant X2"; orig_protein_id "gnl|WGS:JAAVVJ|G4P62_P023551"; orig_transcript_id "gnl|WGS:JAAVVJ|G4P62_T023551"; product "hyaluronidase-3-like"; transcript_biotype "mRNA"; exon_number "6";
CM025020.1	Genbank	exon	10701572	10701929	.	+	.	gene_id "G4P62_014188"; transcript_id "gnl|WGS:JAAVVJ|G4P62_T023551"; locus_tag "G4P62_014188"; note "transcript variant X2"; orig_protein_id "gnl|WGS:JAAVVJ|G4P62_P023551"; orig_transcript_id "gnl|WGS:JAAVVJ|G4P62_T023551"; product "hyaluronidase-3-like"; transcript_biotype "mRNA"; exon_number "7";
CM025020.1	Genbank	CDS	10696961	10697209	.	+	0	gene_id "G4P62_014188"; transcript_id "gnl|WGS:JAAVVJ|G4P62_T023551"; gbkey "CDS"; locus_tag "G4P62_014188"; orig_transcript_id "gnl|WGS:JAAVVJ|G4P62_T023551"; product "transcript variant X2"; protein_id "KAF7209440.1"; exon_number "2";
CM025020.1	Genbank	CDS	10700417	10700852	.	+	0	gene_id "G4P62_014188"; transcript_id "gnl|WGS:JAAVVJ|G4P62_T023551"; gbkey "CDS"; locus_tag "G4P62_014188"; orig_transcript_id "gnl|WGS:JAAVVJ|G4P62_T023551"; product "transcript variant X2"; protein_id "KAF7209440.1"; exon_number "3";
CM025020.1	Genbank	CDS	10700948	10701095	.	+	2	gene_id "G4P62_014188"; transcript_id "gnl|WGS:JAAVVJ|G4P62_T023551"; gbkey "CDS"; locus_tag "G4P62_014188"; orig_transcript_id "gnl|WGS:JAAVVJ|G4P62_T023551"; product "transcript variant X2"; protein_id "KAF7209440.1"; exon_number "4";
CM025020.1	Genbank	CDS	10701185	10701311	.	+	1	gene_id "G4P62_014188"; transcript_id "gnl|WGS:JAAVVJ|G4P62_T023551"; gbkey "CDS"; locus_tag "G4P62_014188"; orig_transcript_id "gnl|WGS:JAAVVJ|G4P62_T023551"; product "transcript variant X2"; protein_id "KAF7209440.1"; exon_number "5";
CM025020.1	Genbank	CDS	10701409	10701498	.	+	0	gene_id "G4P62_014188"; transcript_id "gnl|WGS:JAAVVJ|G4P62_T023551"; gbkey "CDS"; locus_tag "G4P62_014188"; orig_transcript_id "gnl|WGS:JAAVVJ|G4P62_T023551"; product "transcript variant X2"; protein_id "KAF7209440.1"; exon_number "6";
CM025020.1	Genbank	CDS	10701572	10701859	.	+	0	gene_id "G4P62_014188"; transcript_id "gnl|WGS:JAAVVJ|G4P62_T023551"; gbkey "CDS"; locus_tag "G4P62_014188"; orig_transcript_id "gnl|WGS:JAAVVJ|G4P62_T023551"; product "transcript variant X2"; protein_id "KAF7209440.1"; exon_number "7";
CM025020.1	Genbank	start_codon	10696961	10696963	.	+	0	gene_id "G4P62_014188"; transcript_id "gnl|WGS:JAAVVJ|G4P62_T023551"; gbkey "CDS"; locus_tag "G4P62_014188"; orig_transcript_id "gnl|WGS:JAAVVJ|G4P62_T023551"; product "transcript variant X2"; protein_id "KAF7209440.1"; exon_number "2";
CM025020.1	Genbank	stop_codon	10701860	10701862	.	+	0	gene_id "G4P62_014188"; transcript_id "gnl|WGS:JAAVVJ|G4P62_T023551"; gbkey "CDS"; locus_tag "G4P62_014188"; orig_transcript_id "gnl|WGS:JAAVVJ|G4P62_T023551"; product "transcript variant X2"; protein_id "KAF7209440.1"; exon_number "7";
CM025020.1	Genbank	gene	10695510	10696430	.	+	.	gene_id "G4P62_014189"; transcript_id ""; description "N-acetyltransferase 6"; gbkey "Gene"; gene "nat6"; gene_biotype "protein_coding"; locus_tag "G4P62_014189";
CM025020.1	Genbank	transcript	10695510	10696430	.	+	.	gene_id "G4P62_014189"; transcript_id "gnl|WGS:JAAVVJ|G4P62_T023552"; gbkey "mRNA"; gene "nat6"; locus_tag "G4P62_014189"; orig_protein_id "gnl|WGS:JAAVVJ|G4P62_P023552"; orig_transcript_id "gnl|WGS:JAAVVJ|G4P62_T023552"; product "N-acetyltransferase 6"; transcript_biotype "mRNA";
CM025020.1	Genbank	exon	10695510	10696430	.	+	.	gene_id "G4P62_014189"; transcript_id "gnl|WGS:JAAVVJ|G4P62_T023552"; gene "nat6"; locus_tag "G4P62_014189"; orig_protein_id "gnl|WGS:JAAVVJ|G4P62_P023552"; orig_transcript_id "gnl|WGS:JAAVVJ|G4P62_T023552"; product "N-acetyltransferase 6"; transcript_biotype "mRNA"; exon_number "1";
CM025020.1	Genbank	CDS	10695510	10696427	.	+	0	gene_id "G4P62_014189"; transcript_id "gnl|WGS:JAAVVJ|G4P62_T023552"; gbkey "CDS"; gene "nat6"; locus_tag "G4P62_014189"; orig_transcript_id "gnl|WGS:JAAVVJ|G4P62_T023552"; product "N-acetyltransferase 6"; protein_id "KAF7209441.1"; exon_number "1";
CM025020.1	Genbank	start_codon	10695510	10695512	.	+	0	gene_id "G4P62_014189"; transcript_id "gnl|WGS:JAAVVJ|G4P62_T023552"; gbkey "CDS"; gene "nat6"; locus_tag "G4P62_014189"; orig_transcript_id "gnl|WGS:JAAVVJ|G4P62_T023552"; product "N-acetyltransferase 6"; protein_id "KAF7209441.1"; exon_number "1";
CM025020.1	Genbank	stop_codon	10696428	10696430	.	+	0	gene_id "G4P62_014189"; transcript_id "gnl|WGS:JAAVVJ|G4P62_T023552"; gbkey "CDS"; gene "nat6"; locus_tag "G4P62_014189"; orig_transcript_id "gnl|WGS:JAAVVJ|G4P62_T023552"; product "N-acetyltransferase 6"; protein_id "KAF7209441.1"; exon_number "1";
CM025020.1	Genbank	gene	10702355	10705726	.	-	.	gene_id "G4P62_014190"; transcript_id ""; description "uncharacterized protein LOC107390607"; gbkey "Gene"; gene_biotype "protein_coding"; locus_tag "G4P62_014190"; note "LOC107390607";
CM025020.1	Genbank	transcript	10702355	10705726	.	-	.	gene_id "G4P62_014190"; transcript_id "gnl|WGS:JAAVVJ|G4P62_T023553"; gbkey "mRNA"; locus_tag "G4P62_014190"; orig_protein_id "gnl|WGS:JAAVVJ|G4P62_P023553"; orig_transcript_id "gnl|WGS:JAAVVJ|G4P62_T023553"; product "putative LOC107390607-like protein"; transcript_biotype "mRNA";
CM025020.1	Genbank	exon	10705336	10705726	.	-	.	gene_id "G4P62_014190"; transcript_id "gnl|WGS:JAAVVJ|G4P62_T023553"; locus_tag "G4P62_014190"; orig_protein_id "gnl|WGS:JAAVVJ|G4P62_P023553"; orig_transcript_id "gnl|WGS:JAAVVJ|G4P62_T023553"; product "putative LOC107390607-like protein"; transcript_biotype "mRNA"; exon_number "1";
CM025020.1	Genbank	exon	10703207	10703372	.	-	.	gene_id "G4P62_014190"; transcript_id "gnl|WGS:JAAVVJ|G4P62_T023553"; locus_tag "G4P62_014190"; orig_protein_id "gnl|WGS:JAAVVJ|G4P62_P023553"; orig_transcript_id "gnl|WGS:JAAVVJ|G4P62_T023553"; product "putative LOC107390607-like protein"; transcript_biotype "mRNA"; exon_number "2";
CM025020.1	Genbank	exon	10702927	10703145	.	-	.	gene_id "G4P62_014190"; transcript_id "gnl|WGS:JAAVVJ|G4P62_T023553"; locus_tag "G4P62_014190"; orig_protein_id "gnl|WGS:JAAVVJ|G4P62_P023553"; orig_transcript_id "gnl|WGS:JAAVVJ|G4P62_T023553"; product "putative LOC107390607-like protein"; transcript_biotype "mRNA"; exon_number "3";
CM025020.1	Genbank	exon	10702355	10702773	.	-	.	gene_id "G4P62_014190"; transcript_id "gnl|WGS:JAAVVJ|G4P62_T023553"; locus_tag "G4P62_014190"; orig_protein_id "gnl|WGS:JAAVVJ|G4P62_P023553"; orig_transcript_id "gnl|WGS:JAAVVJ|G4P62_T023553"; product "putative LOC107390607-like protein"; transcript_biotype "mRNA"; exon_number "4";
CM025020.1	Genbank	CDS	10703207	10703342	.	-	0	gene_id "G4P62_014190"; transcript_id "gnl|WGS:JAAVVJ|G4P62_T023553"; gbkey "CDS"; locus_tag "G4P62_014190"; orig_transcript_id "gnl|WGS:JAAVVJ|G4P62_T023553"; product "putative LOC107390607-like protein"; protein_id "KAF7209442.1"; exon_number "2";
CM025020.1	Genbank	CDS	10702927	10703145	.	-	2	gene_id "G4P62_014190"; transcript_id "gnl|WGS:JAAVVJ|G4P62_T023553"; gbkey "CDS"; locus_tag "G4P62_014190"; orig_transcript_id "gnl|WGS:JAAVVJ|G4P62_T023553"; product "putative LOC107390607-like protein"; protein_id "KAF7209442.1"; exon_number "3";
CM025020.1	Genbank	CDS	10702640	10702773	.	-	2	gene_id "G4P62_014190"; transcript_id "gnl|WGS:JAAVVJ|G4P62_T023553"; gbkey "CDS"; locus_tag "G4P62_014190"; orig_transcript_id "gnl|WGS:JAAVVJ|G4P62_T023553"; product "putative LOC107390607-like protein"; protein_id "KAF7209442.1"; exon_number "4";
CM025020.1	Genbank	start_codon	10703340	10703342	.	-	0	gene_id "G4P62_014190"; transcript_id "gnl|WGS:JAAVVJ|G4P62_T023553"; gbkey "CDS"; locus_tag "G4P62_014190"; orig_transcript_id "gnl|WGS:JAAVVJ|G4P62_T023553"; product "putative LOC107390607-like protein"; protein_id "KAF7209442.1"; exon_number "2";
CM025020.1	Genbank	stop_codon	10702637	10702639	.	-	0	gene_id "G4P62_014190"; transcript_id "gnl|WGS:JAAVVJ|G4P62_T023553"; gbkey "CDS"; locus_tag "G4P62_014190"; orig_transcript_id "gnl|WGS:JAAVVJ|G4P62_T023553"; product "putative LOC107390607-like protein"; protein_id "KAF7209442.1"; exon_number "4";
CM025020.1	Genbank	gene	10710551	10717295	.	+	.	gene_id "G4P62_014191"; transcript_id ""; description "aminomethyltransferase mitochondrial"; gbkey "Gene"; gene "amt"; gene_biotype "protein_coding"; locus_tag "G4P62_014191";
CM025020.1	Genbank	transcript	10710551	10717295	.	+	.	gene_id "G4P62_014191"; transcript_id "gnl|WGS:JAAVVJ|G4P62_T023554"; gbkey "mRNA"; gene "amt"; locus_tag "G4P62_014191"; orig_protein_id "gnl|WGS:JAAVVJ|G4P62_P023554"; orig_transcript_id "gnl|WGS:JAAVVJ|G4P62_T023554"; product "aminomethyltransferase"; transcript_biotype "mRNA";
CM025020.1	Genbank	exon	10710551	10710834	.	+	.	gene_id "G4P62_014191"; transcript_id "gnl|WGS:JAAVVJ|G4P62_T023554"; gene "amt"; locus_tag "G4P62_014191"; orig_protein_id "gnl|WGS:JAAVVJ|G4P62_P023554"; orig_transcript_id "gnl|WGS:JAAVVJ|G4P62_T023554"; product "aminomethyltransferase"; transcript_biotype "mRNA"; exon_number "1";
CM025020.1	Genbank	exon	10711590	10711757	.	+	.	gene_id "G4P62_014191"; transcript_id "gnl|WGS:JAAVVJ|G4P62_T023554"; gene "amt"; locus_tag "G4P62_014191"; orig_protein_id "gnl|WGS:JAAVVJ|G4P62_P023554"; orig_transcript_id "gnl|WGS:JAAVVJ|G4P62_T023554"; product "aminomethyltransferase"; transcript_biotype "mRNA"; exon_number "2";
CM025020.1	Genbank	exon	10711944	10712024	.	+	.	gene_id "G4P62_014191"; transcript_id "gnl|WGS:JAAVVJ|G4P62_T023554"; gene "amt"; locus_tag "G4P62_014191"; orig_protein_id "gnl|WGS:JAAVVJ|G4P62_P023554"; orig_transcript_id "gnl|WGS:JAAVVJ|G4P62_T023554"; product "aminomethyltransferase"; transcript_biotype "mRNA"; exon_number "3";
CM025020.1	Genbank	exon	10713594	10713725	.	+	.	gene_id "G4P62_014191"; transcript_id "gnl|WGS:JAAVVJ|G4P62_T023554"; gene "amt"; locus_tag "G4P62_014191"; orig_protein_id "gnl|WGS:JAAVVJ|G4P62_P023554"; orig_transcript_id "gnl|WGS:JAAVVJ|G4P62_T023554"; product "aminomethyltransferase"; transcript_biotype "mRNA"; exon_number "4";
CM025020.1	Genbank	exon	10713800	10713878	.	+	.	gene_id "G4P62_014191"; transcript_id "gnl|WGS:JAAVVJ|G4P62_T023554"; gene "amt"; locus_tag "G4P62_014191"; orig_protein_id "gnl|WGS:JAAVVJ|G4P62_P023554"; orig_transcript_id "gnl|WGS:JAAVVJ|G4P62_T023554"; product "aminomethyltransferase"; transcript_biotype "mRNA"; exon_number "5";
CM025020.1	Genbank	exon	10713995	10714140	.	+	.	gene_id "G4P62_014191"; transcript_id "gnl|WGS:JAAVVJ|G4P62_T023554"; gene "amt"; locus_tag "G4P62_014191"; orig_protein_id "gnl|WGS:JAAVVJ|G4P62_P023554"; orig_transcript_id "gnl|WGS:JAAVVJ|G4P62_T023554"; product "aminomethyltransferase"; transcript_biotype "mRNA"; exon_number "6";
CM025020.1	Genbank	exon	10714214	10714394	.	+	.	gene_id "G4P62_014191"; transcript_id "gnl|WGS:JAAVVJ|G4P62_T023554"; gene "amt"; locus_tag "G4P62_014191"; orig_protein_id "gnl|WGS:JAAVVJ|G4P62_P023554"; orig_transcript_id "gnl|WGS:JAAVVJ|G4P62_T023554"; product "aminomethyltransferase"; transcript_biotype "mRNA"; exon_number "7";
CM025020.1	Genbank	exon	10714650	10714805	.	+	.	gene_id "G4P62_014191"; transcript_id "gnl|WGS:JAAVVJ|G4P62_T023554"; gene "amt"; locus_tag "G4P62_014191"; orig_protein_id "gnl|WGS:JAAVVJ|G4P62_P023554"; orig_transcript_id "gnl|WGS:JAAVVJ|G4P62_T023554"; product "aminomethyltransferase"; transcript_biotype "mRNA"; exon_number "8";
CM025020.1	Genbank	exon	10715182	10717295	.	+	.	gene_id "G4P62_014191"; transcript_id "gnl|WGS:JAAVVJ|G4P62_T023554"; gene "amt"; locus_tag "G4P62_014191"; orig_protein_id "gnl|WGS:JAAVVJ|G4P62_P023554"; orig_transcript_id "gnl|WGS:JAAVVJ|G4P62_T023554"; product "aminomethyltransferase"; transcript_biotype "mRNA"; exon_number "9";
CM025020.1	Genbank	CDS	10710703	10710834	.	+	0	gene_id "G4P62_014191"; transcript_id "gnl|WGS:JAAVVJ|G4P62_T023554"; gbkey "CDS"; gene "amt"; locus_tag "G4P62_014191"; orig_transcript_id "gnl|WGS:JAAVVJ|G4P62_T023554"; product "aminomethyltransferase"; protein_id "KAF7209443.1"; exon_number "1";
CM025020.1	Genbank	CDS	10711590	10711757	.	+	0	gene_id "G4P62_014191"; transcript_id "gnl|WGS:JAAVVJ|G4P62_T023554"; gbkey "CDS"; gene "amt"; locus_tag "G4P62_014191"; orig_transcript_id "gnl|WGS:JAAVVJ|G4P62_T023554"; product "aminomethyltransferase"; protein_id "KAF7209443.1"; exon_number "2";
CM025020.1	Genbank	CDS	10711944	10712024	.	+	0	gene_id "G4P62_014191"; transcript_id "gnl|WGS:JAAVVJ|G4P62_T023554"; gbkey "CDS"; gene "amt"; locus_tag "G4P62_014191"; orig_transcript_id "gnl|WGS:JAAVVJ|G4P62_T023554"; product "aminomethyltransferase"; protein_id "KAF7209443.1"; exon_number "3";
CM025020.1	Genbank	CDS	10713594	10713725	.	+	0	gene_id "G4P62_014191"; transcript_id "gnl|WGS:JAAVVJ|G4P62_T023554"; gbkey "CDS"; gene "amt"; locus_tag "G4P62_014191"; orig_transcript_id "gnl|WGS:JAAVVJ|G4P62_T023554"; product "aminomethyltransferase"; protein_id "KAF7209443.1"; exon_number "4";
CM025020.1	Genbank	CDS	10713800	10713878	.	+	0	gene_id "G4P62_014191"; transcript_id "gnl|WGS:JAAVVJ|G4P62_T023554"; gbkey "CDS"; gene "amt"; locus_tag "G4P62_014191"; orig_transcript_id "gnl|WGS:JAAVVJ|G4P62_T023554"; product "aminomethyltransferase"; protein_id "KAF7209443.1"; exon_number "5";
CM025020.1	Genbank	CDS	10713995	10714140	.	+	2	gene_id "G4P62_014191"; transcript_id "gnl|WGS:JAAVVJ|G4P62_T023554"; gbkey "CDS"; gene "amt"; locus_tag "G4P62_014191"; orig_transcript_id "gnl|WGS:JAAVVJ|G4P62_T023554"; product "aminomethyltransferase"; protein_id "KAF7209443.1"; exon_number "6";
CM025020.1	Genbank	CDS	10714214	10714394	.	+	0	gene_id "G4P62_014191"; transcript_id "gnl|WGS:JAAVVJ|G4P62_T023554"; gbkey "CDS"; gene "amt"; locus_tag "G4P62_014191"; orig_transcript_id "gnl|WGS:JAAVVJ|G4P62_T023554"; product "aminomethyltransferase"; protein_id "KAF7209443.1"; exon_number "7";
CM025020.1	Genbank	CDS	10714650	10714805	.	+	2	gene_id "G4P62_014191"; transcript_id "gnl|WGS:JAAVVJ|G4P62_T023554"; gbkey "CDS"; gene "amt"; locus_tag "G4P62_014191"; orig_transcript_id "gnl|WGS:JAAVVJ|G4P62_T023554"; product "aminomethyltransferase"; protein_id "KAF7209443.1"; exon_number "8";
CM025020.1	Genbank	CDS	10715182	10715354	.	+	2	gene_id "G4P62_014191"; transcript_id "gnl|WGS:JAAVVJ|G4P62_T023554"; gbkey "CDS"; gene "amt"; locus_tag "G4P62_014191"; orig_transcript_id "gnl|WGS:JAAVVJ|G4P62_T023554"; product "aminomethyltransferase"; protein_id "KAF7209443.1"; exon_number "9";
CM025020.1	Genbank	start_codon	10710703	10710705	.	+	0	gene_id "G4P62_014191"; transcript_id "gnl|WGS:JAAVVJ|G4P62_T023554"; gbkey "CDS"; gene "amt"; locus_tag "G4P62_014191"; orig_transcript_id "gnl|WGS:JAAVVJ|G4P62_T023554"; product "aminomethyltransferase"; protein_id "KAF7209443.1"; exon_number "1";
CM025020.1	Genbank	stop_codon	10715355	10715357	.	+	0	gene_id "G4P62_014191"; transcript_id "gnl|WGS:JAAVVJ|G4P62_T023554"; gbkey "CDS"; gene "amt"; locus_tag "G4P62_014191"; orig_transcript_id "gnl|WGS:JAAVVJ|G4P62_T023554"; product "aminomethyltransferase"; protein_id "KAF7209443.1"; exon_number "9";
CM025020.1	Genbank	gene	10718623	10739997	.	+	.	gene_id "G4P62_014192"; transcript_id ""; description "interferon-related developmental regulator"; gbkey "Gene"; gene_biotype "protein_coding"; locus_tag "G4P62_014192"; note "LOC107390588";
CM025020.1	Genbank	transcript	10718623	10739997	.	+	.	gene_id "G4P62_014192"; transcript_id "gnl|WGS:JAAVVJ|G4P62_T023555"; gbkey "mRNA"; locus_tag "G4P62_014192"; note "transcript variant X1"; orig_protein_id "gnl|WGS:JAAVVJ|G4P62_P023555"; orig_transcript_id "gnl|WGS:JAAVVJ|G4P62_T023555"; product "interferon-related developmental regulator 2-like"; transcript_biotype "mRNA";
CM025020.1	Genbank	exon	10718623	10719153	.	+	.	gene_id "G4P62_014192"; transcript_id "gnl|WGS:JAAVVJ|G4P62_T023555"; locus_tag "G4P62_014192"; note "transcript variant X1"; orig_protein_id "gnl|WGS:JAAVVJ|G4P62_P023555"; orig_transcript_id "gnl|WGS:JAAVVJ|G4P62_T023555"; product "interferon-related developmental regulator 2-like"; transcript_biotype "mRNA"; exon_number "1";
CM025020.1	Genbank	exon	10724490	10724555	.	+	.	gene_id "G4P62_014192"; transcript_id "gnl|WGS:JAAVVJ|G4P62_T023555"; locus_tag "G4P62_014192"; note "transcript variant X1"; orig_protein_id "gnl|WGS:JAAVVJ|G4P62_P023555"; orig_transcript_id "gnl|WGS:JAAVVJ|G4P62_T023555"; product "interferon-related developmental regulator 2-like"; transcript_biotype "mRNA"; exon_number "2";
CM025020.1	Genbank	exon	10731653	10731769	.	+	.	gene_id "G4P62_014192"; transcript_id "gnl|WGS:JAAVVJ|G4P62_T023555"; locus_tag "G4P62_014192"; note "transcript variant X1"; orig_protein_id "gnl|WGS:JAAVVJ|G4P62_P023555"; orig_transcript_id "gnl|WGS:JAAVVJ|G4P62_T023555"; product "interferon-related developmental regulator 2-like"; transcript_biotype "mRNA"; exon_number "3";
CM025020.1	Genbank	exon	10731991	10732075	.	+	.	gene_id "G4P62_014192"; transcript_id "gnl|WGS:JAAVVJ|G4P62_T023555"; locus_tag "G4P62_014192"; note "transcript variant X1"; orig_protein_id "gnl|WGS:JAAVVJ|G4P62_P023555"; orig_transcript_id "gnl|WGS:JAAVVJ|G4P62_T023555"; product "interferon-related developmental regulator 2-like"; transcript_biotype "mRNA"; exon_number "4";
CM025020.1	Genbank	exon	10732211	10732335	.	+	.	gene_id "G4P62_014192"; transcript_id "gnl|WGS:JAAVVJ|G4P62_T023555"; locus_tag "G4P62_014192"; note "transcript variant X1"; orig_protein_id "gnl|WGS:JAAVVJ|G4P62_P023555"; orig_transcript_id "gnl|WGS:JAAVVJ|G4P62_T023555"; product "interferon-related developmental regulator 2-like"; transcript_biotype "mRNA"; exon_number "5";
CM025020.1	Genbank	exon	10732477	10732634	.	+	.	gene_id "G4P62_014192"; transcript_id "gnl|WGS:JAAVVJ|G4P62_T023555"; locus_tag "G4P62_014192"; note "transcript variant X1"; orig_protein_id "gnl|WGS:JAAVVJ|G4P62_P023555"; orig_transcript_id "gnl|WGS:JAAVVJ|G4P62_T023555"; product "interferon-related developmental regulator 2-like"; transcript_biotype "mRNA"; exon_number "6";
CM025020.1	Genbank	exon	10733564	10733617	.	+	.	gene_id "G4P62_014192"; transcript_id "gnl|WGS:JAAVVJ|G4P62_T023555"; locus_tag "G4P62_014192"; note "transcript variant X1"; orig_protein_id "gnl|WGS:JAAVVJ|G4P62_P023555"; orig_transcript_id "gnl|WGS:JAAVVJ|G4P62_T023555"; product "interferon-related developmental regulator 2-like"; transcript_biotype "mRNA"; exon_number "7";
CM025020.1	Genbank	exon	10733715	10733893	.	+	.	gene_id "G4P62_014192"; transcript_id "gnl|WGS:JAAVVJ|G4P62_T023555"; locus_tag "G4P62_014192"; note "transcript variant X1"; orig_protein_id "gnl|WGS:JAAVVJ|G4P62_P023555"; orig_transcript_id "gnl|WGS:JAAVVJ|G4P62_T023555"; product "interferon-related developmental regulator 2-like"; transcript_biotype "mRNA"; exon_number "8";
CM025020.1	Genbank	exon	10733963	10734071	.	+	.	gene_id "G4P62_014192"; transcript_id "gnl|WGS:JAAVVJ|G4P62_T023555"; locus_tag "G4P62_014192"; note "transcript variant X1"; orig_protein_id "gnl|WGS:JAAVVJ|G4P62_P023555"; orig_transcript_id "gnl|WGS:JAAVVJ|G4P62_T023555"; product "interferon-related developmental regulator 2-like"; transcript_biotype "mRNA"; exon_number "9";
CM025020.1	Genbank	exon	10734152	10734286	.	+	.	gene_id "G4P62_014192"; transcript_id "gnl|WGS:JAAVVJ|G4P62_T023555"; locus_tag "G4P62_014192"; note "transcript variant X1"; orig_protein_id "gnl|WGS:JAAVVJ|G4P62_P023555"; orig_transcript_id "gnl|WGS:JAAVVJ|G4P62_T023555"; product "interferon-related developmental regulator 2-like"; transcript_biotype "mRNA"; exon_number "10";
CM025020.1	Genbank	exon	10734362	10734490	.	+	.	gene_id "G4P62_014192"; transcript_id "gnl|WGS:JAAVVJ|G4P62_T023555"; locus_tag "G4P62_014192"; note "transcript variant X1"; orig_protein_id "gnl|WGS:JAAVVJ|G4P62_P023555"; orig_transcript_id "gnl|WGS:JAAVVJ|G4P62_T023555"; product "interferon-related developmental regulator 2-like"; transcript_biotype "mRNA"; exon_number "11";
CM025020.1	Genbank	exon	10734743	10734835	.	+	.	gene_id "G4P62_014192"; transcript_id "gnl|WGS:JAAVVJ|G4P62_T023555"; locus_tag "G4P62_014192"; note "transcript variant X1"; orig_protein_id "gnl|WGS:JAAVVJ|G4P62_P023555"; orig_transcript_id "gnl|WGS:JAAVVJ|G4P62_T023555"; product "interferon-related developmental regulator 2-like"; transcript_biotype "mRNA"; exon_number "12";
CM025020.1	Genbank	exon	10739146	10739997	.	+	.	gene_id "G4P62_014192"; transcript_id "gnl|WGS:JAAVVJ|G4P62_T023555"; locus_tag "G4P62_014192"; note "transcript variant X1"; orig_protein_id "gnl|WGS:JAAVVJ|G4P62_P023555"; orig_transcript_id "gnl|WGS:JAAVVJ|G4P62_T023555"; product "interferon-related developmental regulator 2-like"; transcript_biotype "mRNA"; exon_number "13";
CM025020.1	Genbank	CDS	10719111	10719153	.	+	0	gene_id "G4P62_014192"; transcript_id "gnl|WGS:JAAVVJ|G4P62_T023555"; gbkey "CDS"; locus_tag "G4P62_014192"; orig_transcript_id "gnl|WGS:JAAVVJ|G4P62_T023555"; product "transcript variant X1"; protein_id "KAF7209444.1"; exon_number "1";
CM025020.1	Genbank	CDS	10724490	10724555	.	+	2	gene_id "G4P62_014192"; transcript_id "gnl|WGS:JAAVVJ|G4P62_T023555"; gbkey "CDS"; locus_tag "G4P62_014192"; orig_transcript_id "gnl|WGS:JAAVVJ|G4P62_T023555"; product "transcript variant X1"; protein_id "KAF7209444.1"; exon_number "2";
CM025020.1	Genbank	CDS	10731653	10731769	.	+	2	gene_id "G4P62_014192"; transcript_id "gnl|WGS:JAAVVJ|G4P62_T023555"; gbkey "CDS"; locus_tag "G4P62_014192"; orig_transcript_id "gnl|WGS:JAAVVJ|G4P62_T023555"; product "transcript variant X1"; protein_id "KAF7209444.1"; exon_number "3";
CM025020.1	Genbank	CDS	10731991	10732075	.	+	2	gene_id "G4P62_014192"; transcript_id "gnl|WGS:JAAVVJ|G4P62_T023555"; gbkey "CDS"; locus_tag "G4P62_014192"; orig_transcript_id "gnl|WGS:JAAVVJ|G4P62_T023555"; product "transcript variant X1"; protein_id "KAF7209444.1"; exon_number "4";
CM025020.1	Genbank	CDS	10732211	10732335	.	+	1	gene_id "G4P62_014192"; transcript_id "gnl|WGS:JAAVVJ|G4P62_T023555"; gbkey "CDS"; locus_tag "G4P62_014192"; orig_transcript_id "gnl|WGS:JAAVVJ|G4P62_T023555"; product "transcript variant X1"; protein_id "KAF7209444.1"; exon_number "5";
CM025020.1	Genbank	CDS	10732477	10732634	.	+	2	gene_id "G4P62_014192"; transcript_id "gnl|WGS:JAAVVJ|G4P62_T023555"; gbkey "CDS"; locus_tag "G4P62_014192"; orig_transcript_id "gnl|WGS:JAAVVJ|G4P62_T023555"; product "transcript variant X1"; protein_id "KAF7209444.1"; exon_number "6";
CM025020.1	Genbank	CDS	10733564	10733617	.	+	0	gene_id "G4P62_014192"; transcript_id "gnl|WGS:JAAVVJ|G4P62_T023555"; gbkey "CDS"; locus_tag "G4P62_014192"; orig_transcript_id "gnl|WGS:JAAVVJ|G4P62_T023555"; product "transcript variant X1"; protein_id "KAF7209444.1"; exon_number "7";
CM025020.1	Genbank	CDS	10733715	10733893	.	+	0	gene_id "G4P62_014192"; transcript_id "gnl|WGS:JAAVVJ|G4P62_T023555"; gbkey "CDS"; locus_tag "G4P62_014192"; orig_transcript_id "gnl|WGS:JAAVVJ|G4P62_T023555"; product "transcript variant X1"; protein_id "KAF7209444.1"; exon_number "8";
CM025020.1	Genbank	CDS	10733963	10734071	.	+	1	gene_id "G4P62_014192"; transcript_id "gnl|WGS:JAAVVJ|G4P62_T023555"; gbkey "CDS"; locus_tag "G4P62_014192"; orig_transcript_id "gnl|WGS:JAAVVJ|G4P62_T023555"; product "transcript variant X1"; protein_id "KAF7209444.1"; exon_number "9";
CM025020.1	Genbank	CDS	10734152	10734286	.	+	0	gene_id "G4P62_014192"; transcript_id "gnl|WGS:JAAVVJ|G4P62_T023555"; gbkey "CDS"; locus_tag "G4P62_014192"; orig_transcript_id "gnl|WGS:JAAVVJ|G4P62_T023555"; product "transcript variant X1"; protein_id "KAF7209444.1"; exon_number "10";
CM025020.1	Genbank	CDS	10734362	10734490	.	+	0	gene_id "G4P62_014192"; transcript_id "gnl|WGS:JAAVVJ|G4P62_T023555"; gbkey "CDS"; locus_tag "G4P62_014192"; orig_transcript_id "gnl|WGS:JAAVVJ|G4P62_T023555"; product "transcript variant X1"; protein_id "KAF7209444.1"; exon_number "11";
CM025020.1	Genbank	CDS	10734743	10734835	.	+	0	gene_id "G4P62_014192"; transcript_id "gnl|WGS:JAAVVJ|G4P62_T023555"; gbkey "CDS"; locus_tag "G4P62_014192"; orig_transcript_id "gnl|WGS:JAAVVJ|G4P62_T023555"; product "transcript variant X1"; protein_id "KAF7209444.1"; exon_number "12";
CM025020.1	Genbank	CDS	10739146	10739223	.	+	0	gene_id "G4P62_014192"; transcript_id "gnl|WGS:JAAVVJ|G4P62_T023555"; gbkey "CDS"; locus_tag "G4P62_014192"; orig_transcript_id "gnl|WGS:JAAVVJ|G4P62_T023555"; product "transcript variant X1"; protein_id "KAF7209444.1"; exon_number "13";
CM025020.1	Genbank	start_codon	10719111	10719113	.	+	0	gene_id "G4P62_014192"; transcript_id "gnl|WGS:JAAVVJ|G4P62_T023555"; gbkey "CDS"; locus_tag "G4P62_014192"; orig_transcript_id "gnl|WGS:JAAVVJ|G4P62_T023555"; product "transcript variant X1"; protein_id "KAF7209444.1"; exon_number "1";
CM025020.1	Genbank	stop_codon	10739224	10739226	.	+	0	gene_id "G4P62_014192"; transcript_id "gnl|WGS:JAAVVJ|G4P62_T023555"; gbkey "CDS"; locus_tag "G4P62_014192"; orig_transcript_id "gnl|WGS:JAAVVJ|G4P62_T023555"; product "transcript variant X1"; protein_id "KAF7209444.1"; exon_number "13";
CM025020.1	Genbank	transcript	10718624	10739987	.	+	.	gene_id "G4P62_014192"; transcript_id "gnl|WGS:JAAVVJ|G4P62_T023556"; gbkey "mRNA"; locus_tag "G4P62_014192"; note "transcript variant X2"; orig_protein_id "gnl|WGS:JAAVVJ|G4P62_P023556"; orig_transcript_id "gnl|WGS:JAAVVJ|G4P62_T023556"; product "interferon-related developmental regulator 2-like"; transcript_biotype "mRNA";
CM025020.1	Genbank	exon	10718624	10719153	.	+	.	gene_id "G4P62_014192"; transcript_id "gnl|WGS:JAAVVJ|G4P62_T023556"; locus_tag "G4P62_014192"; note "transcript variant X2"; orig_protein_id "gnl|WGS:JAAVVJ|G4P62_P023556"; orig_transcript_id "gnl|WGS:JAAVVJ|G4P62_T023556"; product "interferon-related developmental regulator 2-like"; transcript_biotype "mRNA"; exon_number "1";
CM025020.1	Genbank	exon	10731653	10731769	.	+	.	gene_id "G4P62_014192"; transcript_id "gnl|WGS:JAAVVJ|G4P62_T023556"; locus_tag "G4P62_014192"; note "transcript variant X2"; orig_protein_id "gnl|WGS:JAAVVJ|G4P62_P023556"; orig_transcript_id "gnl|WGS:JAAVVJ|G4P62_T023556"; product "interferon-related developmental regulator 2-like"; transcript_biotype "mRNA"; exon_number "2";
CM025020.1	Genbank	exon	10731991	10732075	.	+	.	gene_id "G4P62_014192"; transcript_id "gnl|WGS:JAAVVJ|G4P62_T023556"; locus_tag "G4P62_014192"; note "transcript variant X2"; orig_protein_id "gnl|WGS:JAAVVJ|G4P62_P023556"; orig_transcript_id "gnl|WGS:JAAVVJ|G4P62_T023556"; product "interferon-related developmental regulator 2-like"; transcript_biotype "mRNA"; exon_number "3";
CM025020.1	Genbank	exon	10732211	10732335	.	+	.	gene_id "G4P62_014192"; transcript_id "gnl|WGS:JAAVVJ|G4P62_T023556"; locus_tag "G4P62_014192"; note "transcript variant X2"; orig_protein_id "gnl|WGS:JAAVVJ|G4P62_P023556"; orig_transcript_id "gnl|WGS:JAAVVJ|G4P62_T023556"; product "interferon-related developmental regulator 2-like"; transcript_biotype "mRNA"; exon_number "4";
CM025020.1	Genbank	exon	10732477	10732634	.	+	.	gene_id "G4P62_014192"; transcript_id "gnl|WGS:JAAVVJ|G4P62_T023556"; locus_tag "G4P62_014192"; note "transcript variant X2"; orig_protein_id "gnl|WGS:JAAVVJ|G4P62_P023556"; orig_transcript_id "gnl|WGS:JAAVVJ|G4P62_T023556"; product "interferon-related developmental regulator 2-like"; transcript_biotype "mRNA"; exon_number "5";
CM025020.1	Genbank	exon	10733564	10733617	.	+	.	gene_id "G4P62_014192"; transcript_id "gnl|WGS:JAAVVJ|G4P62_T023556"; locus_tag "G4P62_014192"; note "transcript variant X2"; orig_protein_id "gnl|WGS:JAAVVJ|G4P62_P023556"; orig_transcript_id "gnl|WGS:JAAVVJ|G4P62_T023556"; product "interferon-related developmental regulator 2-like"; transcript_biotype "mRNA"; exon_number "6";
CM025020.1	Genbank	exon	10733715	10733893	.	+	.	gene_id "G4P62_014192"; transcript_id "gnl|WGS:JAAVVJ|G4P62_T023556"; locus_tag "G4P62_014192"; note "transcript variant X2"; orig_protein_id "gnl|WGS:JAAVVJ|G4P62_P023556"; orig_transcript_id "gnl|WGS:JAAVVJ|G4P62_T023556"; product "interferon-related developmental regulator 2-like"; transcript_biotype "mRNA"; exon_number "7";
CM025020.1	Genbank	exon	10733963	10734071	.	+	.	gene_id "G4P62_014192"; transcript_id "gnl|WGS:JAAVVJ|G4P62_T023556"; locus_tag "G4P62_014192"; note "transcript variant X2"; orig_protein_id "gnl|WGS:JAAVVJ|G4P62_P023556"; orig_transcript_id "gnl|WGS:JAAVVJ|G4P62_T023556"; product "interferon-related developmental regulator 2-like"; transcript_biotype "mRNA"; exon_number "8";
CM025020.1	Genbank	exon	10734152	10734286	.	+	.	gene_id "G4P62_014192"; transcript_id "gnl|WGS:JAAVVJ|G4P62_T023556"; locus_tag "G4P62_014192"; note "transcript variant X2"; orig_protein_id "gnl|WGS:JAAVVJ|G4P62_P023556"; orig_transcript_id "gnl|WGS:JAAVVJ|G4P62_T023556"; product "interferon-related developmental regulator 2-like"; transcript_biotype "mRNA"; exon_number "9";
CM025020.1	Genbank	exon	10734362	10734490	.	+	.	gene_id "G4P62_014192"; transcript_id "gnl|WGS:JAAVVJ|G4P62_T023556"; locus_tag "G4P62_014192"; note "transcript variant X2"; orig_protein_id "gnl|WGS:JAAVVJ|G4P62_P023556"; orig_transcript_id "gnl|WGS:JAAVVJ|G4P62_T023556"; product "interferon-related developmental regulator 2-like"; transcript_biotype "mRNA"; exon_number "10";
CM025020.1	Genbank	exon	10734743	10734835	.	+	.	gene_id "G4P62_014192"; transcript_id "gnl|WGS:JAAVVJ|G4P62_T023556"; locus_tag "G4P62_014192"; note "transcript variant X2"; orig_protein_id "gnl|WGS:JAAVVJ|G4P62_P023556"; orig_transcript_id "gnl|WGS:JAAVVJ|G4P62_T023556"; product "interferon-related developmental regulator 2-like"; transcript_biotype "mRNA"; exon_number "11";
CM025020.1	Genbank	exon	10739146	10739987	.	+	.	gene_id "G4P62_014192"; transcript_id "gnl|WGS:JAAVVJ|G4P62_T023556"; locus_tag "G4P62_014192"; note "transcript variant X2"; orig_protein_id "gnl|WGS:JAAVVJ|G4P62_P023556"; orig_transcript_id "gnl|WGS:JAAVVJ|G4P62_T023556"; product "interferon-related developmental regulator 2-like"; transcript_biotype "mRNA"; exon_number "12";
CM025020.1	Genbank	CDS	10719111	10719153	.	+	0	gene_id "G4P62_014192"; transcript_id "gnl|WGS:JAAVVJ|G4P62_T023556"; gbkey "CDS"; locus_tag "G4P62_014192"; orig_transcript_id "gnl|WGS:JAAVVJ|G4P62_T023556"; product "transcript variant X2"; protein_id "KAF7209445.1"; exon_number "1";
CM025020.1	Genbank	CDS	10731653	10731769	.	+	2	gene_id "G4P62_014192"; transcript_id "gnl|WGS:JAAVVJ|G4P62_T023556"; gbkey "CDS"; locus_tag "G4P62_014192"; orig_transcript_id "gnl|WGS:JAAVVJ|G4P62_T023556"; product "transcript variant X2"; protein_id "KAF7209445.1"; exon_number "2";
CM025020.1	Genbank	CDS	10731991	10732075	.	+	2	gene_id "G4P62_014192"; transcript_id "gnl|WGS:JAAVVJ|G4P62_T023556"; gbkey "CDS"; locus_tag "G4P62_014192"; orig_transcript_id "gnl|WGS:JAAVVJ|G4P62_T023556"; product "transcript variant X2"; protein_id "KAF7209445.1"; exon_number "3";
CM025020.1	Genbank	CDS	10732211	10732335	.	+	1	gene_id "G4P62_014192"; transcript_id "gnl|WGS:JAAVVJ|G4P62_T023556"; gbkey "CDS"; locus_tag "G4P62_014192"; orig_transcript_id "gnl|WGS:JAAVVJ|G4P62_T023556"; product "transcript variant X2"; protein_id "KAF7209445.1"; exon_number "4";
CM025020.1	Genbank	CDS	10732477	10732634	.	+	2	gene_id "G4P62_014192"; transcript_id "gnl|WGS:JAAVVJ|G4P62_T023556"; gbkey "CDS"; locus_tag "G4P62_014192"; orig_transcript_id "gnl|WGS:JAAVVJ|G4P62_T023556"; product "transcript variant X2"; protein_id "KAF7209445.1"; exon_number "5";
CM025020.1	Genbank	CDS	10733564	10733617	.	+	0	gene_id "G4P62_014192"; transcript_id "gnl|WGS:JAAVVJ|G4P62_T023556"; gbkey "CDS"; locus_tag "G4P62_014192"; orig_transcript_id "gnl|WGS:JAAVVJ|G4P62_T023556"; product "transcript variant X2"; protein_id "KAF7209445.1"; exon_number "6";
CM025020.1	Genbank	CDS	10733715	10733893	.	+	0	gene_id "G4P62_014192"; transcript_id "gnl|WGS:JAAVVJ|G4P62_T023556"; gbkey "CDS"; locus_tag "G4P62_014192"; orig_transcript_id "gnl|WGS:JAAVVJ|G4P62_T023556"; product "transcript variant X2"; protein_id "KAF7209445.1"; exon_number "7";
CM025020.1	Genbank	CDS	10733963	10734071	.	+	1	gene_id "G4P62_014192"; transcript_id "gnl|WGS:JAAVVJ|G4P62_T023556"; gbkey "CDS"; locus_tag "G4P62_014192"; orig_transcript_id "gnl|WGS:JAAVVJ|G4P62_T023556"; product "transcript variant X2"; protein_id "KAF7209445.1"; exon_number "8";
CM025020.1	Genbank	CDS	10734152	10734286	.	+	0	gene_id "G4P62_014192"; transcript_id "gnl|WGS:JAAVVJ|G4P62_T023556"; gbkey "CDS"; locus_tag "G4P62_014192"; orig_transcript_id "gnl|WGS:JAAVVJ|G4P62_T023556"; product "transcript variant X2"; protein_id "KAF7209445.1"; exon_number "9";
CM025020.1	Genbank	CDS	10734362	10734490	.	+	0	gene_id "G4P62_014192"; transcript_id "gnl|WGS:JAAVVJ|G4P62_T023556"; gbkey "CDS"; locus_tag "G4P62_014192"; orig_transcript_id "gnl|WGS:JAAVVJ|G4P62_T023556"; product "transcript variant X2"; protein_id "KAF7209445.1"; exon_number "10";
CM025020.1	Genbank	CDS	10734743	10734835	.	+	0	gene_id "G4P62_014192"; transcript_id "gnl|WGS:JAAVVJ|G4P62_T023556"; gbkey "CDS"; locus_tag "G4P62_014192"; orig_transcript_id "gnl|WGS:JAAVVJ|G4P62_T023556"; product "transcript variant X2"; protein_id "KAF7209445.1"; exon_number "11";
CM025020.1	Genbank	CDS	10739146	10739223	.	+	0	gene_id "G4P62_014192"; transcript_id "gnl|WGS:JAAVVJ|G4P62_T023556"; gbkey "CDS"; locus_tag "G4P62_014192"; orig_transcript_id "gnl|WGS:JAAVVJ|G4P62_T023556"; product "transcript variant X2"; protein_id "KAF7209445.1"; exon_number "12";
CM025020.1	Genbank	start_codon	10719111	10719113	.	+	0	gene_id "G4P62_014192"; transcript_id "gnl|WGS:JAAVVJ|G4P62_T023556"; gbkey "CDS"; locus_tag "G4P62_014192"; orig_transcript_id "gnl|WGS:JAAVVJ|G4P62_T023556"; product "transcript variant X2"; protein_id "KAF7209445.1"; exon_number "1";
CM025020.1	Genbank	stop_codon	10739224	10739226	.	+	0	gene_id "G4P62_014192"; transcript_id "gnl|WGS:JAAVVJ|G4P62_T023556"; gbkey "CDS"; locus_tag "G4P62_014192"; orig_transcript_id "gnl|WGS:JAAVVJ|G4P62_T023556"; product "transcript variant X2"; protein_id "KAF7209445.1"; exon_number "12";
CM025020.1	Genbank	gene	10740810	10750376	.	+	.	gene_id "G4P62_014193"; transcript_id ""; description "acylamino-acid-releasing enzyme"; gbkey "Gene"; gene "apeh"; gene_biotype "protein_coding"; locus_tag "G4P62_014193";
CM025020.1	Genbank	transcript	10740810	10750376	.	+	.	gene_id "G4P62_014193"; transcript_id "gnl|WGS:JAAVVJ|G4P62_T023557"; gbkey "mRNA"; gene "apeh"; locus_tag "G4P62_014193"; orig_protein_id "gnl|WGS:JAAVVJ|G4P62_P023557"; orig_transcript_id "gnl|WGS:JAAVVJ|G4P62_T023557"; product "acylaminoacyl-peptide hydrolase"; transcript_biotype "mRNA";
CM025020.1	Genbank	exon	10740810	10741191	.	+	.	gene_id "G4P62_014193"; transcript_id "gnl|WGS:JAAVVJ|G4P62_T023557"; gene "apeh"; locus_tag "G4P62_014193"; orig_protein_id "gnl|WGS:JAAVVJ|G4P62_P023557"; orig_transcript_id "gnl|WGS:JAAVVJ|G4P62_T023557"; product "acylaminoacyl-peptide hydrolase"; transcript_biotype "mRNA"; exon_number "1";
CM025020.1	Genbank	exon	10741896	10742031	.	+	.	gene_id "G4P62_014193"; transcript_id "gnl|WGS:JAAVVJ|G4P62_T023557"; gene "apeh"; locus_tag "G4P62_014193"; orig_protein_id "gnl|WGS:JAAVVJ|G4P62_P023557"; orig_transcript_id "gnl|WGS:JAAVVJ|G4P62_T023557"; product "acylaminoacyl-peptide hydrolase"; transcript_biotype "mRNA"; exon_number "2";
CM025020.1	Genbank	exon	10742235	10742310	.	+	.	gene_id "G4P62_014193"; transcript_id "gnl|WGS:JAAVVJ|G4P62_T023557"; gene "apeh"; locus_tag "G4P62_014193"; orig_protein_id "gnl|WGS:JAAVVJ|G4P62_P023557"; orig_transcript_id "gnl|WGS:JAAVVJ|G4P62_T023557"; product "acylaminoacyl-peptide hydrolase"; transcript_biotype "mRNA"; exon_number "3";
CM025020.1	Genbank	exon	10742381	10742456	.	+	.	gene_id "G4P62_014193"; transcript_id "gnl|WGS:JAAVVJ|G4P62_T023557"; gene "apeh"; locus_tag "G4P62_014193"; orig_protein_id "gnl|WGS:JAAVVJ|G4P62_P023557"; orig_transcript_id "gnl|WGS:JAAVVJ|G4P62_T023557"; product "acylaminoacyl-peptide hydrolase"; transcript_biotype "mRNA"; exon_number "4";
CM025020.1	Genbank	exon	10742566	10742678	.	+	.	gene_id "G4P62_014193"; transcript_id "gnl|WGS:JAAVVJ|G4P62_T023557"; gene "apeh"; locus_tag "G4P62_014193"; orig_protein_id "gnl|WGS:JAAVVJ|G4P62_P023557"; orig_transcript_id "gnl|WGS:JAAVVJ|G4P62_T023557"; product "acylaminoacyl-peptide hydrolase"; transcript_biotype "mRNA"; exon_number "5";
CM025020.1	Genbank	exon	10742821	10742955	.	+	.	gene_id "G4P62_014193"; transcript_id "gnl|WGS:JAAVVJ|G4P62_T023557"; gene "apeh"; locus_tag "G4P62_014193"; orig_protein_id "gnl|WGS:JAAVVJ|G4P62_P023557"; orig_transcript_id "gnl|WGS:JAAVVJ|G4P62_T023557"; product "acylaminoacyl-peptide hydrolase"; transcript_biotype "mRNA"; exon_number "6";
CM025020.1	Genbank	exon	10743786	10743877	.	+	.	gene_id "G4P62_014193"; transcript_id "gnl|WGS:JAAVVJ|G4P62_T023557"; gene "apeh"; locus_tag "G4P62_014193"; orig_protein_id "gnl|WGS:JAAVVJ|G4P62_P023557"; orig_transcript_id "gnl|WGS:JAAVVJ|G4P62_T023557"; product "acylaminoacyl-peptide hydrolase"; transcript_biotype "mRNA"; exon_number "7";
CM025020.1	Genbank	exon	10744221	10744258	.	+	.	gene_id "G4P62_014193"; transcript_id "gnl|WGS:JAAVVJ|G4P62_T023557"; gene "apeh"; locus_tag "G4P62_014193"; orig_protein_id "gnl|WGS:JAAVVJ|G4P62_P023557"; orig_transcript_id "gnl|WGS:JAAVVJ|G4P62_T023557"; product "acylaminoacyl-peptide hydrolase"; transcript_biotype "mRNA"; exon_number "8";
CM025020.1	Genbank	exon	10744333	10744454	.	+	.	gene_id "G4P62_014193"; transcript_id "gnl|WGS:JAAVVJ|G4P62_T023557"; gene "apeh"; locus_tag "G4P62_014193"; orig_protein_id "gnl|WGS:JAAVVJ|G4P62_P023557"; orig_transcript_id "gnl|WGS:JAAVVJ|G4P62_T023557"; product "acylaminoacyl-peptide hydrolase"; transcript_biotype "mRNA"; exon_number "9";
CM025020.1	Genbank	exon	10744523	10744583	.	+	.	gene_id "G4P62_014193"; transcript_id "gnl|WGS:JAAVVJ|G4P62_T023557"; gene "apeh"; locus_tag "G4P62_014193"; orig_protein_id "gnl|WGS:JAAVVJ|G4P62_P023557"; orig_transcript_id "gnl|WGS:JAAVVJ|G4P62_T023557"; product "acylaminoacyl-peptide hydrolase"; transcript_biotype "mRNA"; exon_number "10";
CM025020.1	Genbank	exon	10746598	10746692	.	+	.	gene_id "G4P62_014193"; transcript_id "gnl|WGS:JAAVVJ|G4P62_T023557"; gene "apeh"; locus_tag "G4P62_014193"; orig_protein_id "gnl|WGS:JAAVVJ|G4P62_P023557"; orig_transcript_id "gnl|WGS:JAAVVJ|G4P62_T023557"; product "acylaminoacyl-peptide hydrolase"; transcript_biotype "mRNA"; exon_number "11";
CM025020.1	Genbank	exon	10746769	10747129	.	+	.	gene_id "G4P62_014193"; transcript_id "gnl|WGS:JAAVVJ|G4P62_T023557"; gene "apeh"; locus_tag "G4P62_014193"; orig_protein_id "gnl|WGS:JAAVVJ|G4P62_P023557"; orig_transcript_id "gnl|WGS:JAAVVJ|G4P62_T023557"; product "acylaminoacyl-peptide hydrolase"; transcript_biotype "mRNA"; exon_number "12";
CM025020.1	Genbank	exon	10747260	10747354	.	+	.	gene_id "G4P62_014193"; transcript_id "gnl|WGS:JAAVVJ|G4P62_T023557"; gene "apeh"; locus_tag "G4P62_014193"; orig_protein_id "gnl|WGS:JAAVVJ|G4P62_P023557"; orig_transcript_id "gnl|WGS:JAAVVJ|G4P62_T023557"; product "acylaminoacyl-peptide hydrolase"; transcript_biotype "mRNA"; exon_number "13";
CM025020.1	Genbank	exon	10747426	10747558	.	+	.	gene_id "G4P62_014193"; transcript_id "gnl|WGS:JAAVVJ|G4P62_T023557"; gene "apeh"; locus_tag "G4P62_014193"; orig_protein_id "gnl|WGS:JAAVVJ|G4P62_P023557"; orig_transcript_id "gnl|WGS:JAAVVJ|G4P62_T023557"; product "acylaminoacyl-peptide hydrolase"; transcript_biotype "mRNA"; exon_number "14";
CM025020.1	Genbank	exon	10747657	10747740	.	+	.	gene_id "G4P62_014193"; transcript_id "gnl|WGS:JAAVVJ|G4P62_T023557"; gene "apeh"; locus_tag "G4P62_014193"; orig_protein_id "gnl|WGS:JAAVVJ|G4P62_P023557"; orig_transcript_id "gnl|WGS:JAAVVJ|G4P62_T023557"; product "acylaminoacyl-peptide hydrolase"; transcript_biotype "mRNA"; exon_number "15";
CM025020.1	Genbank	exon	10747816	10747896	.	+	.	gene_id "G4P62_014193"; transcript_id "gnl|WGS:JAAVVJ|G4P62_T023557"; gene "apeh"; locus_tag "G4P62_014193"; orig_protein_id "gnl|WGS:JAAVVJ|G4P62_P023557"; orig_transcript_id "gnl|WGS:JAAVVJ|G4P62_T023557"; product "acylaminoacyl-peptide hydrolase"; transcript_biotype "mRNA"; exon_number "16";
CM025020.1	Genbank	exon	10748285	10748373	.	+	.	gene_id "G4P62_014193"; transcript_id "gnl|WGS:JAAVVJ|G4P62_T023557"; gene "apeh"; locus_tag "G4P62_014193"; orig_protein_id "gnl|WGS:JAAVVJ|G4P62_P023557"; orig_transcript_id "gnl|WGS:JAAVVJ|G4P62_T023557"; product "acylaminoacyl-peptide hydrolase"; transcript_biotype "mRNA"; exon_number "17";
CM025020.1	Genbank	exon	10748503	10748696	.	+	.	gene_id "G4P62_014193"; transcript_id "gnl|WGS:JAAVVJ|G4P62_T023557"; gene "apeh"; locus_tag "G4P62_014193"; orig_protein_id "gnl|WGS:JAAVVJ|G4P62_P023557"; orig_transcript_id "gnl|WGS:JAAVVJ|G4P62_T023557"; product "acylaminoacyl-peptide hydrolase"; transcript_biotype "mRNA"; exon_number "18";
CM025020.1	Genbank	exon	10748771	10748873	.	+	.	gene_id "G4P62_014193"; transcript_id "gnl|WGS:JAAVVJ|G4P62_T023557"; gene "apeh"; locus_tag "G4P62_014193"; orig_protein_id "gnl|WGS:JAAVVJ|G4P62_P023557"; orig_transcript_id "gnl|WGS:JAAVVJ|G4P62_T023557"; product "acylaminoacyl-peptide hydrolase"; transcript_biotype "mRNA"; exon_number "19";
CM025020.1	Genbank	exon	10748940	10749046	.	+	.	gene_id "G4P62_014193"; transcript_id "gnl|WGS:JAAVVJ|G4P62_T023557"; gene "apeh"; locus_tag "G4P62_014193"; orig_protein_id "gnl|WGS:JAAVVJ|G4P62_P023557"; orig_transcript_id "gnl|WGS:JAAVVJ|G4P62_T023557"; product "acylaminoacyl-peptide hydrolase"; transcript_biotype "mRNA"; exon_number "20";
CM025020.1	Genbank	exon	10749206	10750376	.	+	.	gene_id "G4P62_014193"; transcript_id "gnl|WGS:JAAVVJ|G4P62_T023557"; gene "apeh"; locus_tag "G4P62_014193"; orig_protein_id "gnl|WGS:JAAVVJ|G4P62_P023557"; orig_transcript_id "gnl|WGS:JAAVVJ|G4P62_T023557"; product "acylaminoacyl-peptide hydrolase"; transcript_biotype "mRNA"; exon_number "21";
CM025020.1	Genbank	CDS	10741074	10741191	.	+	0	gene_id "G4P62_014193"; transcript_id "gnl|WGS:JAAVVJ|G4P62_T023557"; gbkey "CDS"; gene "apeh"; locus_tag "G4P62_014193"; orig_transcript_id "gnl|WGS:JAAVVJ|G4P62_T023557"; product "acylaminoacyl-peptide hydrolase"; protein_id "KAF7209446.1"; exon_number "1";
CM025020.1	Genbank	CDS	10741896	10742031	.	+	2	gene_id "G4P62_014193"; transcript_id "gnl|WGS:JAAVVJ|G4P62_T023557"; gbkey "CDS"; gene "apeh"; locus_tag "G4P62_014193"; orig_transcript_id "gnl|WGS:JAAVVJ|G4P62_T023557"; product "acylaminoacyl-peptide hydrolase"; protein_id "KAF7209446.1"; exon_number "2";
CM025020.1	Genbank	CDS	10742235	10742310	.	+	1	gene_id "G4P62_014193"; transcript_id "gnl|WGS:JAAVVJ|G4P62_T023557"; gbkey "CDS"; gene "apeh"; locus_tag "G4P62_014193"; orig_transcript_id "gnl|WGS:JAAVVJ|G4P62_T023557"; product "acylaminoacyl-peptide hydrolase"; protein_id "KAF7209446.1"; exon_number "3";
CM025020.1	Genbank	CDS	10742381	10742456	.	+	0	gene_id "G4P62_014193"; transcript_id "gnl|WGS:JAAVVJ|G4P62_T023557"; gbkey "CDS"; gene "apeh"; locus_tag "G4P62_014193"; orig_transcript_id "gnl|WGS:JAAVVJ|G4P62_T023557"; product "acylaminoacyl-peptide hydrolase"; protein_id "KAF7209446.1"; exon_number "4";
CM025020.1	Genbank	CDS	10742566	10742678	.	+	2	gene_id "G4P62_014193"; transcript_id "gnl|WGS:JAAVVJ|G4P62_T023557"; gbkey "CDS"; gene "apeh"; locus_tag "G4P62_014193"; orig_transcript_id "gnl|WGS:JAAVVJ|G4P62_T023557"; product "acylaminoacyl-peptide hydrolase"; protein_id "KAF7209446.1"; exon_number "5";
CM025020.1	Genbank	CDS	10742821	10742955	.	+	0	gene_id "G4P62_014193"; transcript_id "gnl|WGS:JAAVVJ|G4P62_T023557"; gbkey "CDS"; gene "apeh"; locus_tag "G4P62_014193"; orig_transcript_id "gnl|WGS:JAAVVJ|G4P62_T023557"; product "acylaminoacyl-peptide hydrolase"; protein_id "KAF7209446.1"; exon_number "6";
CM025020.1	Genbank	CDS	10743786	10743877	.	+	0	gene_id "G4P62_014193"; transcript_id "gnl|WGS:JAAVVJ|G4P62_T023557"; gbkey "CDS"; gene "apeh"; locus_tag "G4P62_014193"; orig_transcript_id "gnl|WGS:JAAVVJ|G4P62_T023557"; product "acylaminoacyl-peptide hydrolase"; protein_id "KAF7209446.1"; exon_number "7";
CM025020.1	Genbank	CDS	10744221	10744258	.	+	1	gene_id "G4P62_014193"; transcript_id "gnl|WGS:JAAVVJ|G4P62_T023557"; gbkey "CDS"; gene "apeh"; locus_tag "G4P62_014193"; orig_transcript_id "gnl|WGS:JAAVVJ|G4P62_T023557"; product "acylaminoacyl-peptide hydrolase"; protein_id "KAF7209446.1"; exon_number "8";
CM025020.1	Genbank	CDS	10744333	10744454	.	+	2	gene_id "G4P62_014193"; transcript_id "gnl|WGS:JAAVVJ|G4P62_T023557"; gbkey "CDS"; gene "apeh"; locus_tag "G4P62_014193"; orig_transcript_id "gnl|WGS:JAAVVJ|G4P62_T023557"; product "acylaminoacyl-peptide hydrolase"; protein_id "KAF7209446.1"; exon_number "9";
CM025020.1	Genbank	CDS	10744523	10744583	.	+	0	gene_id "G4P62_014193"; transcript_id "gnl|WGS:JAAVVJ|G4P62_T023557"; gbkey "CDS"; gene "apeh"; locus_tag "G4P62_014193"; orig_transcript_id "gnl|WGS:JAAVVJ|G4P62_T023557"; product "acylaminoacyl-peptide hydrolase"; protein_id "KAF7209446.1"; exon_number "10";
CM025020.1	Genbank	CDS	10746598	10746692	.	+	2	gene_id "G4P62_014193"; transcript_id "gnl|WGS:JAAVVJ|G4P62_T023557"; gbkey "CDS"; gene "apeh"; locus_tag "G4P62_014193"; orig_transcript_id "gnl|WGS:JAAVVJ|G4P62_T023557"; product "acylaminoacyl-peptide hydrolase"; protein_id "KAF7209446.1"; exon_number "11";
CM025020.1	Genbank	CDS	10746769	10747129	.	+	0	gene_id "G4P62_014193"; transcript_id "gnl|WGS:JAAVVJ|G4P62_T023557"; gbkey "CDS"; gene "apeh"; locus_tag "G4P62_014193"; orig_transcript_id "gnl|WGS:JAAVVJ|G4P62_T023557"; product "acylaminoacyl-peptide hydrolase"; protein_id "KAF7209446.1"; exon_number "12";
CM025020.1	Genbank	CDS	10747260	10747354	.	+	2	gene_id "G4P62_014193"; transcript_id "gnl|WGS:JAAVVJ|G4P62_T023557"; gbkey "CDS"; gene "apeh"; locus_tag "G4P62_014193"; orig_transcript_id "gnl|WGS:JAAVVJ|G4P62_T023557"; product "acylaminoacyl-peptide hydrolase"; protein_id "KAF7209446.1"; exon_number "13";
CM025020.1	Genbank	CDS	10747426	10747558	.	+	0	gene_id "G4P62_014193"; transcript_id "gnl|WGS:JAAVVJ|G4P62_T023557"; gbkey "CDS"; gene "apeh"; locus_tag "G4P62_014193"; orig_transcript_id "gnl|WGS:JAAVVJ|G4P62_T023557"; product "acylaminoacyl-peptide hydrolase"; protein_id "KAF7209446.1"; exon_number "14";
CM025020.1	Genbank	CDS	10747657	10747740	.	+	2	gene_id "G4P62_014193"; transcript_id "gnl|WGS:JAAVVJ|G4P62_T023557"; gbkey "CDS"; gene "apeh"; locus_tag "G4P62_014193"; orig_transcript_id "gnl|WGS:JAAVVJ|G4P62_T023557"; product "acylaminoacyl-peptide hydrolase"; protein_id "KAF7209446.1"; exon_number "15";
CM025020.1	Genbank	CDS	10747816	10747896	.	+	2	gene_id "G4P62_014193"; transcript_id "gnl|WGS:JAAVVJ|G4P62_T023557"; gbkey "CDS"; gene "apeh"; locus_tag "G4P62_014193"; orig_transcript_id "gnl|WGS:JAAVVJ|G4P62_T023557"; product "acylaminoacyl-peptide hydrolase"; protein_id "KAF7209446.1"; exon_number "16";
CM025020.1	Genbank	CDS	10748285	10748373	.	+	2	gene_id "G4P62_014193"; transcript_id "gnl|WGS:JAAVVJ|G4P62_T023557"; gbkey "CDS"; gene "apeh"; locus_tag "G4P62_014193"; orig_transcript_id "gnl|WGS:JAAVVJ|G4P62_T023557"; product "acylaminoacyl-peptide hydrolase"; protein_id "KAF7209446.1"; exon_number "17";
CM025020.1	Genbank	CDS	10748503	10748696	.	+	0	gene_id "G4P62_014193"; transcript_id "gnl|WGS:JAAVVJ|G4P62_T023557"; gbkey "CDS"; gene "apeh"; locus_tag "G4P62_014193"; orig_transcript_id "gnl|WGS:JAAVVJ|G4P62_T023557"; product "acylaminoacyl-peptide hydrolase"; protein_id "KAF7209446.1"; exon_number "18";
CM025020.1	Genbank	CDS	10748771	10748873	.	+	1	gene_id "G4P62_014193"; transcript_id "gnl|WGS:JAAVVJ|G4P62_T023557"; gbkey "CDS"; gene "apeh"; locus_tag "G4P62_014193"; orig_transcript_id "gnl|WGS:JAAVVJ|G4P62_T023557"; product "acylaminoacyl-peptide hydrolase"; protein_id "KAF7209446.1"; exon_number "19";
CM025020.1	Genbank	CDS	10748940	10749046	.	+	0	gene_id "G4P62_014193"; transcript_id "gnl|WGS:JAAVVJ|G4P62_T023557"; gbkey "CDS"; gene "apeh"; locus_tag "G4P62_014193"; orig_transcript_id "gnl|WGS:JAAVVJ|G4P62_T023557"; product "acylaminoacyl-peptide hydrolase"; protein_id "KAF7209446.1"; exon_number "20";
CM025020.1	Genbank	CDS	10749206	10749302	.	+	1	gene_id "G4P62_014193"; transcript_id "gnl|WGS:JAAVVJ|G4P62_T023557"; gbkey "CDS"; gene "apeh"; locus_tag "G4P62_014193"; orig_transcript_id "gnl|WGS:JAAVVJ|G4P62_T023557"; product "acylaminoacyl-peptide hydrolase"; protein_id "KAF7209446.1"; exon_number "21";
CM025020.1	Genbank	start_codon	10741074	10741076	.	+	0	gene_id "G4P62_014193"; transcript_id "gnl|WGS:JAAVVJ|G4P62_T023557"; gbkey "CDS"; gene "apeh"; locus_tag "G4P62_014193"; orig_transcript_id "gnl|WGS:JAAVVJ|G4P62_T023557"; product "acylaminoacyl-peptide hydrolase"; protein_id "KAF7209446.1"; exon_number "1";
CM025020.1	Genbank	stop_codon	10749303	10749305	.	+	0	gene_id "G4P62_014193"; transcript_id "gnl|WGS:JAAVVJ|G4P62_T023557"; gbkey "CDS"; gene "apeh"; locus_tag "G4P62_014193"; orig_transcript_id "gnl|WGS:JAAVVJ|G4P62_T023557"; product "acylaminoacyl-peptide hydrolase"; protein_id "KAF7209446.1"; exon_number "21";
CM025020.1	Genbank	gene	10836315	10917220	.	+	.	gene_id "G4P62_014194"; transcript_id ""; description "semaphorin-3B isoform X1"; gbkey "Gene"; gene "sema3b"; gene_biotype "protein_coding"; locus_tag "G4P62_014194";
CM025020.1	Genbank	transcript	10836315	10917220	.	+	.	gene_id "G4P62_014194"; transcript_id "gnl|WGS:JAAVVJ|G4P62_T023558"; gbkey "mRNA"; gene "sema3b"; locus_tag "G4P62_014194"; note "transcript variant X2"; orig_protein_id "gnl|WGS:JAAVVJ|G4P62_P023558"; orig_transcript_id "gnl|WGS:JAAVVJ|G4P62_T023558"; product "semaphorin 3B"; transcript_biotype "mRNA";
CM025020.1	Genbank	exon	10836315	10836685	.	+	.	gene_id "G4P62_014194"; transcript_id "gnl|WGS:JAAVVJ|G4P62_T023558"; gene "sema3b"; locus_tag "G4P62_014194"; note "transcript variant X2"; orig_protein_id "gnl|WGS:JAAVVJ|G4P62_P023558"; orig_transcript_id "gnl|WGS:JAAVVJ|G4P62_T023558"; product "semaphorin 3B"; transcript_biotype "mRNA"; exon_number "1";
CM025020.1	Genbank	exon	10889939	10890350	.	+	.	gene_id "G4P62_014194"; transcript_id "gnl|WGS:JAAVVJ|G4P62_T023558"; gene "sema3b"; locus_tag "G4P62_014194"; note "transcript variant X2"; orig_protein_id "gnl|WGS:JAAVVJ|G4P62_P023558"; orig_transcript_id "gnl|WGS:JAAVVJ|G4P62_T023558"; product "semaphorin 3B"; transcript_biotype "mRNA"; exon_number "2";
CM025020.1	Genbank	exon	10893882	10894039	.	+	.	gene_id "G4P62_014194"; transcript_id "gnl|WGS:JAAVVJ|G4P62_T023558"; gene "sema3b"; locus_tag "G4P62_014194"; note "transcript variant X2"; orig_protein_id "gnl|WGS:JAAVVJ|G4P62_P023558"; orig_transcript_id "gnl|WGS:JAAVVJ|G4P62_T023558"; product "semaphorin 3B"; transcript_biotype "mRNA"; exon_number "3";
CM025020.1	Genbank	exon	10895016	10895078	.	+	.	gene_id "G4P62_014194"; transcript_id "gnl|WGS:JAAVVJ|G4P62_T023558"; gene "sema3b"; locus_tag "G4P62_014194"; note "transcript variant X2"; orig_protein_id "gnl|WGS:JAAVVJ|G4P62_P023558"; orig_transcript_id "gnl|WGS:JAAVVJ|G4P62_T023558"; product "semaphorin 3B"; transcript_biotype "mRNA"; exon_number "4";
CM025020.1	Genbank	exon	10904158	10904277	.	+	.	gene_id "G4P62_014194"; transcript_id "gnl|WGS:JAAVVJ|G4P62_T023558"; gene "sema3b"; locus_tag "G4P62_014194"; note "transcript variant X2"; orig_protein_id "gnl|WGS:JAAVVJ|G4P62_P023558"; orig_transcript_id "gnl|WGS:JAAVVJ|G4P62_T023558"; product "semaphorin 3B"; transcript_biotype "mRNA"; exon_number "5";
CM025020.1	Genbank	exon	10904424	10904517	.	+	.	gene_id "G4P62_014194"; transcript_id "gnl|WGS:JAAVVJ|G4P62_T023558"; gene "sema3b"; locus_tag "G4P62_014194"; note "transcript variant X2"; orig_protein_id "gnl|WGS:JAAVVJ|G4P62_P023558"; orig_transcript_id "gnl|WGS:JAAVVJ|G4P62_T023558"; product "semaphorin 3B"; transcript_biotype "mRNA"; exon_number "6";
CM025020.1	Genbank	exon	10904628	10904747	.	+	.	gene_id "G4P62_014194"; transcript_id "gnl|WGS:JAAVVJ|G4P62_T023558"; gene "sema3b"; locus_tag "G4P62_014194"; note "transcript variant X2"; orig_protein_id "gnl|WGS:JAAVVJ|G4P62_P023558"; orig_transcript_id "gnl|WGS:JAAVVJ|G4P62_T023558"; product "semaphorin 3B"; transcript_biotype "mRNA"; exon_number "7";
CM025020.1	Genbank	exon	10905653	10905795	.	+	.	gene_id "G4P62_014194"; transcript_id "gnl|WGS:JAAVVJ|G4P62_T023558"; gene "sema3b"; locus_tag "G4P62_014194"; note "transcript variant X2"; orig_protein_id "gnl|WGS:JAAVVJ|G4P62_P023558"; orig_transcript_id "gnl|WGS:JAAVVJ|G4P62_T023558"; product "semaphorin 3B"; transcript_biotype "mRNA"; exon_number "8";
CM025020.1	Genbank	exon	10905935	10906049	.	+	.	gene_id "G4P62_014194"; transcript_id "gnl|WGS:JAAVVJ|G4P62_T023558"; gene "sema3b"; locus_tag "G4P62_014194"; note "transcript variant X2"; orig_protein_id "gnl|WGS:JAAVVJ|G4P62_P023558"; orig_transcript_id "gnl|WGS:JAAVVJ|G4P62_T023558"; product "semaphorin 3B"; transcript_biotype "mRNA"; exon_number "9";
CM025020.1	Genbank	exon	10907315	10907384	.	+	.	gene_id "G4P62_014194"; transcript_id "gnl|WGS:JAAVVJ|G4P62_T023558"; gene "sema3b"; locus_tag "G4P62_014194"; note "transcript variant X2"; orig_protein_id "gnl|WGS:JAAVVJ|G4P62_P023558"; orig_transcript_id "gnl|WGS:JAAVVJ|G4P62_T023558"; product "semaphorin 3B"; transcript_biotype "mRNA"; exon_number "10";
CM025020.1	Genbank	exon	10907526	10907673	.	+	.	gene_id "G4P62_014194"; transcript_id "gnl|WGS:JAAVVJ|G4P62_T023558"; gene "sema3b"; locus_tag "G4P62_014194"; note "transcript variant X2"; orig_protein_id "gnl|WGS:JAAVVJ|G4P62_P023558"; orig_transcript_id "gnl|WGS:JAAVVJ|G4P62_T023558"; product "semaphorin 3B"; transcript_biotype "mRNA"; exon_number "11";
CM025020.1	Genbank	exon	10910593	10910812	.	+	.	gene_id "G4P62_014194"; transcript_id "gnl|WGS:JAAVVJ|G4P62_T023558"; gene "sema3b"; locus_tag "G4P62_014194"; note "transcript variant X2"; orig_protein_id "gnl|WGS:JAAVVJ|G4P62_P023558"; orig_transcript_id "gnl|WGS:JAAVVJ|G4P62_T023558"; product "semaphorin 3B"; transcript_biotype "mRNA"; exon_number "12";
CM025020.1	Genbank	exon	10910895	10910986	.	+	.	gene_id "G4P62_014194"; transcript_id "gnl|WGS:JAAVVJ|G4P62_T023558"; gene "sema3b"; locus_tag "G4P62_014194"; note "transcript variant X2"; orig_protein_id "gnl|WGS:JAAVVJ|G4P62_P023558"; orig_transcript_id "gnl|WGS:JAAVVJ|G4P62_T023558"; product "semaphorin 3B"; transcript_biotype "mRNA"; exon_number "13";
CM025020.1	Genbank	exon	10911357	10911398	.	+	.	gene_id "G4P62_014194"; transcript_id "gnl|WGS:JAAVVJ|G4P62_T023558"; gene "sema3b"; locus_tag "G4P62_014194"; note "transcript variant X2"; orig_protein_id "gnl|WGS:JAAVVJ|G4P62_P023558"; orig_transcript_id "gnl|WGS:JAAVVJ|G4P62_T023558"; product "semaphorin 3B"; transcript_biotype "mRNA"; exon_number "14";
CM025020.1	Genbank	exon	10912590	10912747	.	+	.	gene_id "G4P62_014194"; transcript_id "gnl|WGS:JAAVVJ|G4P62_T023558"; gene "sema3b"; locus_tag "G4P62_014194"; note "transcript variant X2"; orig_protein_id "gnl|WGS:JAAVVJ|G4P62_P023558"; orig_transcript_id "gnl|WGS:JAAVVJ|G4P62_T023558"; product "semaphorin 3B"; transcript_biotype "mRNA"; exon_number "15";
CM025020.1	Genbank	exon	10912836	10912891	.	+	.	gene_id "G4P62_014194"; transcript_id "gnl|WGS:JAAVVJ|G4P62_T023558"; gene "sema3b"; locus_tag "G4P62_014194"; note "transcript variant X2"; orig_protein_id "gnl|WGS:JAAVVJ|G4P62_P023558"; orig_transcript_id "gnl|WGS:JAAVVJ|G4P62_T023558"; product "semaphorin 3B"; transcript_biotype "mRNA"; exon_number "16";
CM025020.1	Genbank	exon	10913644	10913783	.	+	.	gene_id "G4P62_014194"; transcript_id "gnl|WGS:JAAVVJ|G4P62_T023558"; gene "sema3b"; locus_tag "G4P62_014194"; note "transcript variant X2"; orig_protein_id "gnl|WGS:JAAVVJ|G4P62_P023558"; orig_transcript_id "gnl|WGS:JAAVVJ|G4P62_T023558"; product "semaphorin 3B"; transcript_biotype "mRNA"; exon_number "17";
CM025020.1	Genbank	exon	10914083	10917220	.	+	.	gene_id "G4P62_014194"; transcript_id "gnl|WGS:JAAVVJ|G4P62_T023558"; gene "sema3b"; locus_tag "G4P62_014194"; note "transcript variant X2"; orig_protein_id "gnl|WGS:JAAVVJ|G4P62_P023558"; orig_transcript_id "gnl|WGS:JAAVVJ|G4P62_T023558"; product "semaphorin 3B"; transcript_biotype "mRNA"; exon_number "18";
CM025020.1	Genbank	CDS	10890188	10890350	.	+	0	gene_id "G4P62_014194"; transcript_id "gnl|WGS:JAAVVJ|G4P62_T023558"; gbkey "CDS"; gene "sema3b"; locus_tag "G4P62_014194"; orig_transcript_id "gnl|WGS:JAAVVJ|G4P62_T023558"; product "transcript variant X2"; protein_id "KAF7209447.1"; exon_number "2";
CM025020.1	Genbank	CDS	10893882	10894039	.	+	2	gene_id "G4P62_014194"; transcript_id "gnl|WGS:JAAVVJ|G4P62_T023558"; gbkey "CDS"; gene "sema3b"; locus_tag "G4P62_014194"; orig_transcript_id "gnl|WGS:JAAVVJ|G4P62_T023558"; product "transcript variant X2"; protein_id "KAF7209447.1"; exon_number "3";
CM025020.1	Genbank	CDS	10895016	10895078	.	+	0	gene_id "G4P62_014194"; transcript_id "gnl|WGS:JAAVVJ|G4P62_T023558"; gbkey "CDS"; gene "sema3b"; locus_tag "G4P62_014194"; orig_transcript_id "gnl|WGS:JAAVVJ|G4P62_T023558"; product "transcript variant X2"; protein_id "KAF7209447.1"; exon_number "4";
CM025020.1	Genbank	CDS	10904158	10904277	.	+	0	gene_id "G4P62_014194"; transcript_id "gnl|WGS:JAAVVJ|G4P62_T023558"; gbkey "CDS"; gene "sema3b"; locus_tag "G4P62_014194"; orig_transcript_id "gnl|WGS:JAAVVJ|G4P62_T023558"; product "transcript variant X2"; protein_id "KAF7209447.1"; exon_number "5";
CM025020.1	Genbank	CDS	10904424	10904517	.	+	0	gene_id "G4P62_014194"; transcript_id "gnl|WGS:JAAVVJ|G4P62_T023558"; gbkey "CDS"; gene "sema3b"; locus_tag "G4P62_014194"; orig_transcript_id "gnl|WGS:JAAVVJ|G4P62_T023558"; product "transcript variant X2"; protein_id "KAF7209447.1"; exon_number "6";
CM025020.1	Genbank	CDS	10904628	10904747	.	+	2	gene_id "G4P62_014194"; transcript_id "gnl|WGS:JAAVVJ|G4P62_T023558"; gbkey "CDS"; gene "sema3b"; locus_tag "G4P62_014194"; orig_transcript_id "gnl|WGS:JAAVVJ|G4P62_T023558"; product "transcript variant X2"; protein_id "KAF7209447.1"; exon_number "7";
CM025020.1	Genbank	CDS	10905653	10905795	.	+	2	gene_id "G4P62_014194"; transcript_id "gnl|WGS:JAAVVJ|G4P62_T023558"; gbkey "CDS"; gene "sema3b"; locus_tag "G4P62_014194"; orig_transcript_id "gnl|WGS:JAAVVJ|G4P62_T023558"; product "transcript variant X2"; protein_id "KAF7209447.1"; exon_number "8";
CM025020.1	Genbank	CDS	10905935	10906049	.	+	0	gene_id "G4P62_014194"; transcript_id "gnl|WGS:JAAVVJ|G4P62_T023558"; gbkey "CDS"; gene "sema3b"; locus_tag "G4P62_014194"; orig_transcript_id "gnl|WGS:JAAVVJ|G4P62_T023558"; product "transcript variant X2"; protein_id "KAF7209447.1"; exon_number "9";
CM025020.1	Genbank	CDS	10907315	10907384	.	+	2	gene_id "G4P62_014194"; transcript_id "gnl|WGS:JAAVVJ|G4P62_T023558"; gbkey "CDS"; gene "sema3b"; locus_tag "G4P62_014194"; orig_transcript_id "gnl|WGS:JAAVVJ|G4P62_T023558"; product "transcript variant X2"; protein_id "KAF7209447.1"; exon_number "10";
CM025020.1	Genbank	CDS	10907526	10907673	.	+	1	gene_id "G4P62_014194"; transcript_id "gnl|WGS:JAAVVJ|G4P62_T023558"; gbkey "CDS"; gene "sema3b"; locus_tag "G4P62_014194"; orig_transcript_id "gnl|WGS:JAAVVJ|G4P62_T023558"; product "transcript variant X2"; protein_id "KAF7209447.1"; exon_number "11";
CM025020.1	Genbank	CDS	10910593	10910812	.	+	0	gene_id "G4P62_014194"; transcript_id "gnl|WGS:JAAVVJ|G4P62_T023558"; gbkey "CDS"; gene "sema3b"; locus_tag "G4P62_014194"; orig_transcript_id "gnl|WGS:JAAVVJ|G4P62_T023558"; product "transcript variant X2"; protein_id "KAF7209447.1"; exon_number "12";
CM025020.1	Genbank	CDS	10910895	10910986	.	+	2	gene_id "G4P62_014194"; transcript_id "gnl|WGS:JAAVVJ|G4P62_T023558"; gbkey "CDS"; gene "sema3b"; locus_tag "G4P62_014194"; orig_transcript_id "gnl|WGS:JAAVVJ|G4P62_T023558"; product "transcript variant X2"; protein_id "KAF7209447.1"; exon_number "13";
CM025020.1	Genbank	CDS	10911357	10911398	.	+	0	gene_id "G4P62_014194"; transcript_id "gnl|WGS:JAAVVJ|G4P62_T023558"; gbkey "CDS"; gene "sema3b"; locus_tag "G4P62_014194"; orig_transcript_id "gnl|WGS:JAAVVJ|G4P62_T023558"; product "transcript variant X2"; protein_id "KAF7209447.1"; exon_number "14";
CM025020.1	Genbank	CDS	10912590	10912747	.	+	0	gene_id "G4P62_014194"; transcript_id "gnl|WGS:JAAVVJ|G4P62_T023558"; gbkey "CDS"; gene "sema3b"; locus_tag "G4P62_014194"; orig_transcript_id "gnl|WGS:JAAVVJ|G4P62_T023558"; product "transcript variant X2"; protein_id "KAF7209447.1"; exon_number "15";
CM025020.1	Genbank	CDS	10912836	10912891	.	+	1	gene_id "G4P62_014194"; transcript_id "gnl|WGS:JAAVVJ|G4P62_T023558"; gbkey "CDS"; gene "sema3b"; locus_tag "G4P62_014194"; orig_transcript_id "gnl|WGS:JAAVVJ|G4P62_T023558"; product "transcript variant X2"; protein_id "KAF7209447.1"; exon_number "16";
CM025020.1	Genbank	CDS	10913644	10913783	.	+	2	gene_id "G4P62_014194"; transcript_id "gnl|WGS:JAAVVJ|G4P62_T023558"; gbkey "CDS"; gene "sema3b"; locus_tag "G4P62_014194"; orig_transcript_id "gnl|WGS:JAAVVJ|G4P62_T023558"; product "transcript variant X2"; protein_id "KAF7209447.1"; exon_number "17";
CM025020.1	Genbank	CDS	10914083	10914595	.	+	0	gene_id "G4P62_014194"; transcript_id "gnl|WGS:JAAVVJ|G4P62_T023558"; gbkey "CDS"; gene "sema3b"; locus_tag "G4P62_014194"; orig_transcript_id "gnl|WGS:JAAVVJ|G4P62_T023558"; product "transcript variant X2"; protein_id "KAF7209447.1"; exon_number "18";
CM025020.1	Genbank	start_codon	10890188	10890190	.	+	0	gene_id "G4P62_014194"; transcript_id "gnl|WGS:JAAVVJ|G4P62_T023558"; gbkey "CDS"; gene "sema3b"; locus_tag "G4P62_014194"; orig_transcript_id "gnl|WGS:JAAVVJ|G4P62_T023558"; product "transcript variant X2"; protein_id "KAF7209447.1"; exon_number "2";
CM025020.1	Genbank	stop_codon	10914596	10914598	.	+	0	gene_id "G4P62_014194"; transcript_id "gnl|WGS:JAAVVJ|G4P62_T023558"; gbkey "CDS"; gene "sema3b"; locus_tag "G4P62_014194"; orig_transcript_id "gnl|WGS:JAAVVJ|G4P62_T023558"; product "transcript variant X2"; protein_id "KAF7209447.1"; exon_number "18";
CM025020.1	Genbank	transcript	10882626	10917220	.	+	.	gene_id "G4P62_014194"; transcript_id "gnl|WGS:JAAVVJ|G4P62_T023559"; gbkey "mRNA"; gene "sema3b"; locus_tag "G4P62_014194"; note "transcript variant X1"; orig_protein_id "gnl|WGS:JAAVVJ|G4P62_P023559"; orig_transcript_id "gnl|WGS:JAAVVJ|G4P62_T023559"; product "semaphorin 3B"; transcript_biotype "mRNA";
CM025020.1	Genbank	exon	10882626	10883432	.	+	.	gene_id "G4P62_014194"; transcript_id "gnl|WGS:JAAVVJ|G4P62_T023559"; gene "sema3b"; locus_tag "G4P62_014194"; note "transcript variant X1"; orig_protein_id "gnl|WGS:JAAVVJ|G4P62_P023559"; orig_transcript_id "gnl|WGS:JAAVVJ|G4P62_T023559"; product "semaphorin 3B"; transcript_biotype "mRNA"; exon_number "1";
CM025020.1	Genbank	exon	10889939	10890350	.	+	.	gene_id "G4P62_014194"; transcript_id "gnl|WGS:JAAVVJ|G4P62_T023559"; gene "sema3b"; locus_tag "G4P62_014194"; note "transcript variant X1"; orig_protein_id "gnl|WGS:JAAVVJ|G4P62_P023559"; orig_transcript_id "gnl|WGS:JAAVVJ|G4P62_T023559"; product "semaphorin 3B"; transcript_biotype "mRNA"; exon_number "2";
CM025020.1	Genbank	exon	10893882	10894039	.	+	.	gene_id "G4P62_014194"; transcript_id "gnl|WGS:JAAVVJ|G4P62_T023559"; gene "sema3b"; locus_tag "G4P62_014194"; note "transcript variant X1"; orig_protein_id "gnl|WGS:JAAVVJ|G4P62_P023559"; orig_transcript_id "gnl|WGS:JAAVVJ|G4P62_T023559"; product "semaphorin 3B"; transcript_biotype "mRNA"; exon_number "3";
CM025020.1	Genbank	exon	10895016	10895078	.	+	.	gene_id "G4P62_014194"; transcript_id "gnl|WGS:JAAVVJ|G4P62_T023559"; gene "sema3b"; locus_tag "G4P62_014194"; note "transcript variant X1"; orig_protein_id "gnl|WGS:JAAVVJ|G4P62_P023559"; orig_transcript_id "gnl|WGS:JAAVVJ|G4P62_T023559"; product "semaphorin 3B"; transcript_biotype "mRNA"; exon_number "4";
CM025020.1	Genbank	exon	10904158	10904277	.	+	.	gene_id "G4P62_014194"; transcript_id "gnl|WGS:JAAVVJ|G4P62_T023559"; gene "sema3b"; locus_tag "G4P62_014194"; note "transcript variant X1"; orig_protein_id "gnl|WGS:JAAVVJ|G4P62_P023559"; orig_transcript_id "gnl|WGS:JAAVVJ|G4P62_T023559"; product "semaphorin 3B"; transcript_biotype "mRNA"; exon_number "5";
CM025020.1	Genbank	exon	10904424	10904517	.	+	.	gene_id "G4P62_014194"; transcript_id "gnl|WGS:JAAVVJ|G4P62_T023559"; gene "sema3b"; locus_tag "G4P62_014194"; note "transcript variant X1"; orig_protein_id "gnl|WGS:JAAVVJ|G4P62_P023559"; orig_transcript_id "gnl|WGS:JAAVVJ|G4P62_T023559"; product "semaphorin 3B"; transcript_biotype "mRNA"; exon_number "6";
CM025020.1	Genbank	exon	10904628	10904747	.	+	.	gene_id "G4P62_014194"; transcript_id "gnl|WGS:JAAVVJ|G4P62_T023559"; gene "sema3b"; locus_tag "G4P62_014194"; note "transcript variant X1"; orig_protein_id "gnl|WGS:JAAVVJ|G4P62_P023559"; orig_transcript_id "gnl|WGS:JAAVVJ|G4P62_T023559"; product "semaphorin 3B"; transcript_biotype "mRNA"; exon_number "7";
CM025020.1	Genbank	exon	10905653	10905795	.	+	.	gene_id "G4P62_014194"; transcript_id "gnl|WGS:JAAVVJ|G4P62_T023559"; gene "sema3b"; locus_tag "G4P62_014194"; note "transcript variant X1"; orig_protein_id "gnl|WGS:JAAVVJ|G4P62_P023559"; orig_transcript_id "gnl|WGS:JAAVVJ|G4P62_T023559"; product "semaphorin 3B"; transcript_biotype "mRNA"; exon_number "8";
CM025020.1	Genbank	exon	10905935	10906049	.	+	.	gene_id "G4P62_014194"; transcript_id "gnl|WGS:JAAVVJ|G4P62_T023559"; gene "sema3b"; locus_tag "G4P62_014194"; note "transcript variant X1"; orig_protein_id "gnl|WGS:JAAVVJ|G4P62_P023559"; orig_transcript_id "gnl|WGS:JAAVVJ|G4P62_T023559"; product "semaphorin 3B"; transcript_biotype "mRNA"; exon_number "9";
CM025020.1	Genbank	exon	10907315	10907384	.	+	.	gene_id "G4P62_014194"; transcript_id "gnl|WGS:JAAVVJ|G4P62_T023559"; gene "sema3b"; locus_tag "G4P62_014194"; note "transcript variant X1"; orig_protein_id "gnl|WGS:JAAVVJ|G4P62_P023559"; orig_transcript_id "gnl|WGS:JAAVVJ|G4P62_T023559"; product "semaphorin 3B"; transcript_biotype "mRNA"; exon_number "10";
CM025020.1	Genbank	exon	10907526	10907673	.	+	.	gene_id "G4P62_014194"; transcript_id "gnl|WGS:JAAVVJ|G4P62_T023559"; gene "sema3b"; locus_tag "G4P62_014194"; note "transcript variant X1"; orig_protein_id "gnl|WGS:JAAVVJ|G4P62_P023559"; orig_transcript_id "gnl|WGS:JAAVVJ|G4P62_T023559"; product "semaphorin 3B"; transcript_biotype "mRNA"; exon_number "11";
CM025020.1	Genbank	exon	10910593	10910812	.	+	.	gene_id "G4P62_014194"; transcript_id "gnl|WGS:JAAVVJ|G4P62_T023559"; gene "sema3b"; locus_tag "G4P62_014194"; note "transcript variant X1"; orig_protein_id "gnl|WGS:JAAVVJ|G4P62_P023559"; orig_transcript_id "gnl|WGS:JAAVVJ|G4P62_T023559"; product "semaphorin 3B"; transcript_biotype "mRNA"; exon_number "12";
CM025020.1	Genbank	exon	10910895	10910986	.	+	.	gene_id "G4P62_014194"; transcript_id "gnl|WGS:JAAVVJ|G4P62_T023559"; gene "sema3b"; locus_tag "G4P62_014194"; note "transcript variant X1"; orig_protein_id "gnl|WGS:JAAVVJ|G4P62_P023559"; orig_transcript_id "gnl|WGS:JAAVVJ|G4P62_T023559"; product "semaphorin 3B"; transcript_biotype "mRNA"; exon_number "13";
CM025020.1	Genbank	exon	10911357	10911398	.	+	.	gene_id "G4P62_014194"; transcript_id "gnl|WGS:JAAVVJ|G4P62_T023559"; gene "sema3b"; locus_tag "G4P62_014194"; note "transcript variant X1"; orig_protein_id "gnl|WGS:JAAVVJ|G4P62_P023559"; orig_transcript_id "gnl|WGS:JAAVVJ|G4P62_T023559"; product "semaphorin 3B"; transcript_biotype "mRNA"; exon_number "14";
CM025020.1	Genbank	exon	10912590	10912747	.	+	.	gene_id "G4P62_014194"; transcript_id "gnl|WGS:JAAVVJ|G4P62_T023559"; gene "sema3b"; locus_tag "G4P62_014194"; note "transcript variant X1"; orig_protein_id "gnl|WGS:JAAVVJ|G4P62_P023559"; orig_transcript_id "gnl|WGS:JAAVVJ|G4P62_T023559"; product "semaphorin 3B"; transcript_biotype "mRNA"; exon_number "15";
CM025020.1	Genbank	exon	10912836	10912891	.	+	.	gene_id "G4P62_014194"; transcript_id "gnl|WGS:JAAVVJ|G4P62_T023559"; gene "sema3b"; locus_tag "G4P62_014194"; note "transcript variant X1"; orig_protein_id "gnl|WGS:JAAVVJ|G4P62_P023559"; orig_transcript_id "gnl|WGS:JAAVVJ|G4P62_T023559"; product "semaphorin 3B"; transcript_biotype "mRNA"; exon_number "16";
CM025020.1	Genbank	exon	10913644	10913783	.	+	.	gene_id "G4P62_014194"; transcript_id "gnl|WGS:JAAVVJ|G4P62_T023559"; gene "sema3b"; locus_tag "G4P62_014194"; note "transcript variant X1"; orig_protein_id "gnl|WGS:JAAVVJ|G4P62_P023559"; orig_transcript_id "gnl|WGS:JAAVVJ|G4P62_T023559"; product "semaphorin 3B"; transcript_biotype "mRNA"; exon_number "17";
CM025020.1	Genbank	exon	10914083	10917220	.	+	.	gene_id "G4P62_014194"; transcript_id "gnl|WGS:JAAVVJ|G4P62_T023559"; gene "sema3b"; locus_tag "G4P62_014194"; note "transcript variant X1"; orig_protein_id "gnl|WGS:JAAVVJ|G4P62_P023559"; orig_transcript_id "gnl|WGS:JAAVVJ|G4P62_T023559"; product "semaphorin 3B"; transcript_biotype "mRNA"; exon_number "18";
CM025020.1	Genbank	CDS	10890188	10890350	.	+	0	gene_id "G4P62_014194"; transcript_id "gnl|WGS:JAAVVJ|G4P62_T023559"; gbkey "CDS"; gene "sema3b"; locus_tag "G4P62_014194"; orig_transcript_id "gnl|WGS:JAAVVJ|G4P62_T023559"; product "transcript variant X1"; protein_id "KAF7209448.1"; exon_number "2";
CM025020.1	Genbank	CDS	10893882	10894039	.	+	2	gene_id "G4P62_014194"; transcript_id "gnl|WGS:JAAVVJ|G4P62_T023559"; gbkey "CDS"; gene "sema3b"; locus_tag "G4P62_014194"; orig_transcript_id "gnl|WGS:JAAVVJ|G4P62_T023559"; product "transcript variant X1"; protein_id "KAF7209448.1"; exon_number "3";
CM025020.1	Genbank	CDS	10895016	10895078	.	+	0	gene_id "G4P62_014194"; transcript_id "gnl|WGS:JAAVVJ|G4P62_T023559"; gbkey "CDS"; gene "sema3b"; locus_tag "G4P62_014194"; orig_transcript_id "gnl|WGS:JAAVVJ|G4P62_T023559"; product "transcript variant X1"; protein_id "KAF7209448.1"; exon_number "4";
CM025020.1	Genbank	CDS	10904158	10904277	.	+	0	gene_id "G4P62_014194"; transcript_id "gnl|WGS:JAAVVJ|G4P62_T023559"; gbkey "CDS"; gene "sema3b"; locus_tag "G4P62_014194"; orig_transcript_id "gnl|WGS:JAAVVJ|G4P62_T023559"; product "transcript variant X1"; protein_id "KAF7209448.1"; exon_number "5";
CM025020.1	Genbank	CDS	10904424	10904517	.	+	0	gene_id "G4P62_014194"; transcript_id "gnl|WGS:JAAVVJ|G4P62_T023559"; gbkey "CDS"; gene "sema3b"; locus_tag "G4P62_014194"; orig_transcript_id "gnl|WGS:JAAVVJ|G4P62_T023559"; product "transcript variant X1"; protein_id "KAF7209448.1"; exon_number "6";
CM025020.1	Genbank	CDS	10904628	10904747	.	+	2	gene_id "G4P62_014194"; transcript_id "gnl|WGS:JAAVVJ|G4P62_T023559"; gbkey "CDS"; gene "sema3b"; locus_tag "G4P62_014194"; orig_transcript_id "gnl|WGS:JAAVVJ|G4P62_T023559"; product "transcript variant X1"; protein_id "KAF7209448.1"; exon_number "7";
CM025020.1	Genbank	CDS	10905653	10905795	.	+	2	gene_id "G4P62_014194"; transcript_id "gnl|WGS:JAAVVJ|G4P62_T023559"; gbkey "CDS"; gene "sema3b"; locus_tag "G4P62_014194"; orig_transcript_id "gnl|WGS:JAAVVJ|G4P62_T023559"; product "transcript variant X1"; protein_id "KAF7209448.1"; exon_number "8";
CM025020.1	Genbank	CDS	10905935	10906049	.	+	0	gene_id "G4P62_014194"; transcript_id "gnl|WGS:JAAVVJ|G4P62_T023559"; gbkey "CDS"; gene "sema3b"; locus_tag "G4P62_014194"; orig_transcript_id "gnl|WGS:JAAVVJ|G4P62_T023559"; product "transcript variant X1"; protein_id "KAF7209448.1"; exon_number "9";
CM025020.1	Genbank	CDS	10907315	10907384	.	+	2	gene_id "G4P62_014194"; transcript_id "gnl|WGS:JAAVVJ|G4P62_T023559"; gbkey "CDS"; gene "sema3b"; locus_tag "G4P62_014194"; orig_transcript_id "gnl|WGS:JAAVVJ|G4P62_T023559"; product "transcript variant X1"; protein_id "KAF7209448.1"; exon_number "10";
CM025020.1	Genbank	CDS	10907526	10907673	.	+	1	gene_id "G4P62_014194"; transcript_id "gnl|WGS:JAAVVJ|G4P62_T023559"; gbkey "CDS"; gene "sema3b"; locus_tag "G4P62_014194"; orig_transcript_id "gnl|WGS:JAAVVJ|G4P62_T023559"; product "transcript variant X1"; protein_id "KAF7209448.1"; exon_number "11";
CM025020.1	Genbank	CDS	10910593	10910812	.	+	0	gene_id "G4P62_014194"; transcript_id "gnl|WGS:JAAVVJ|G4P62_T023559"; gbkey "CDS"; gene "sema3b"; locus_tag "G4P62_014194"; orig_transcript_id "gnl|WGS:JAAVVJ|G4P62_T023559"; product "transcript variant X1"; protein_id "KAF7209448.1"; exon_number "12";
CM025020.1	Genbank	CDS	10910895	10910986	.	+	2	gene_id "G4P62_014194"; transcript_id "gnl|WGS:JAAVVJ|G4P62_T023559"; gbkey "CDS"; gene "sema3b"; locus_tag "G4P62_014194"; orig_transcript_id "gnl|WGS:JAAVVJ|G4P62_T023559"; product "transcript variant X1"; protein_id "KAF7209448.1"; exon_number "13";
CM025020.1	Genbank	CDS	10911357	10911398	.	+	0	gene_id "G4P62_014194"; transcript_id "gnl|WGS:JAAVVJ|G4P62_T023559"; gbkey "CDS"; gene "sema3b"; locus_tag "G4P62_014194"; orig_transcript_id "gnl|WGS:JAAVVJ|G4P62_T023559"; product "transcript variant X1"; protein_id "KAF7209448.1"; exon_number "14";
CM025020.1	Genbank	CDS	10912590	10912747	.	+	0	gene_id "G4P62_014194"; transcript_id "gnl|WGS:JAAVVJ|G4P62_T023559"; gbkey "CDS"; gene "sema3b"; locus_tag "G4P62_014194"; orig_transcript_id "gnl|WGS:JAAVVJ|G4P62_T023559"; product "transcript variant X1"; protein_id "KAF7209448.1"; exon_number "15";
CM025020.1	Genbank	CDS	10912836	10912891	.	+	1	gene_id "G4P62_014194"; transcript_id "gnl|WGS:JAAVVJ|G4P62_T023559"; gbkey "CDS"; gene "sema3b"; locus_tag "G4P62_014194"; orig_transcript_id "gnl|WGS:JAAVVJ|G4P62_T023559"; product "transcript variant X1"; protein_id "KAF7209448.1"; exon_number "16";
CM025020.1	Genbank	CDS	10913644	10913783	.	+	2	gene_id "G4P62_014194"; transcript_id "gnl|WGS:JAAVVJ|G4P62_T023559"; gbkey "CDS"; gene "sema3b"; locus_tag "G4P62_014194"; orig_transcript_id "gnl|WGS:JAAVVJ|G4P62_T023559"; product "transcript variant X1"; protein_id "KAF7209448.1"; exon_number "17";
CM025020.1	Genbank	CDS	10914083	10914595	.	+	0	gene_id "G4P62_014194"; transcript_id "gnl|WGS:JAAVVJ|G4P62_T023559"; gbkey "CDS"; gene "sema3b"; locus_tag "G4P62_014194"; orig_transcript_id "gnl|WGS:JAAVVJ|G4P62_T023559"; product "transcript variant X1"; protein_id "KAF7209448.1"; exon_number "18";
CM025020.1	Genbank	start_codon	10890188	10890190	.	+	0	gene_id "G4P62_014194"; transcript_id "gnl|WGS:JAAVVJ|G4P62_T023559"; gbkey "CDS"; gene "sema3b"; locus_tag "G4P62_014194"; orig_transcript_id "gnl|WGS:JAAVVJ|G4P62_T023559"; product "transcript variant X1"; protein_id "KAF7209448.1"; exon_number "2";
CM025020.1	Genbank	stop_codon	10914596	10914598	.	+	0	gene_id "G4P62_014194"; transcript_id "gnl|WGS:JAAVVJ|G4P62_T023559"; gbkey "CDS"; gene "sema3b"; locus_tag "G4P62_014194"; orig_transcript_id "gnl|WGS:JAAVVJ|G4P62_T023559"; product "transcript variant X1"; protein_id "KAF7209448.1"; exon_number "18";
CM025020.1	Genbank	transcript	10882627	10917220	.	+	.	gene_id "G4P62_014194"; transcript_id "gnl|WGS:JAAVVJ|G4P62_T023560"; gbkey "mRNA"; gene "sema3b"; locus_tag "G4P62_014194"; note "transcript variant X3"; orig_protein_id "gnl|WGS:JAAVVJ|G4P62_P023560"; orig_transcript_id "gnl|WGS:JAAVVJ|G4P62_T023560"; product "semaphorin 3B"; transcript_biotype "mRNA";
CM025020.1	Genbank	exon	10882627	10883432	.	+	.	gene_id "G4P62_014194"; transcript_id "gnl|WGS:JAAVVJ|G4P62_T023560"; gene "sema3b"; locus_tag "G4P62_014194"; note "transcript variant X3"; orig_protein_id "gnl|WGS:JAAVVJ|G4P62_P023560"; orig_transcript_id "gnl|WGS:JAAVVJ|G4P62_T023560"; product "semaphorin 3B"; transcript_biotype "mRNA"; exon_number "1";
CM025020.1	Genbank	exon	10889939	10890350	.	+	.	gene_id "G4P62_014194"; transcript_id "gnl|WGS:JAAVVJ|G4P62_T023560"; gene "sema3b"; locus_tag "G4P62_014194"; note "transcript variant X3"; orig_protein_id "gnl|WGS:JAAVVJ|G4P62_P023560"; orig_transcript_id "gnl|WGS:JAAVVJ|G4P62_T023560"; product "semaphorin 3B"; transcript_biotype "mRNA"; exon_number "2";
CM025020.1	Genbank	exon	10893882	10894039	.	+	.	gene_id "G4P62_014194"; transcript_id "gnl|WGS:JAAVVJ|G4P62_T023560"; gene "sema3b"; locus_tag "G4P62_014194"; note "transcript variant X3"; orig_protein_id "gnl|WGS:JAAVVJ|G4P62_P023560"; orig_transcript_id "gnl|WGS:JAAVVJ|G4P62_T023560"; product "semaphorin 3B"; transcript_biotype "mRNA"; exon_number "3";
CM025020.1	Genbank	exon	10895016	10895078	.	+	.	gene_id "G4P62_014194"; transcript_id "gnl|WGS:JAAVVJ|G4P62_T023560"; gene "sema3b"; locus_tag "G4P62_014194"; note "transcript variant X3"; orig_protein_id "gnl|WGS:JAAVVJ|G4P62_P023560"; orig_transcript_id "gnl|WGS:JAAVVJ|G4P62_T023560"; product "semaphorin 3B"; transcript_biotype "mRNA"; exon_number "4";
CM025020.1	Genbank	exon	10904158	10904277	.	+	.	gene_id "G4P62_014194"; transcript_id "gnl|WGS:JAAVVJ|G4P62_T023560"; gene "sema3b"; locus_tag "G4P62_014194"; note "transcript variant X3"; orig_protein_id "gnl|WGS:JAAVVJ|G4P62_P023560"; orig_transcript_id "gnl|WGS:JAAVVJ|G4P62_T023560"; product "semaphorin 3B"; transcript_biotype "mRNA"; exon_number "5";
CM025020.1	Genbank	exon	10904424	10904517	.	+	.	gene_id "G4P62_014194"; transcript_id "gnl|WGS:JAAVVJ|G4P62_T023560"; gene "sema3b"; locus_tag "G4P62_014194"; note "transcript variant X3"; orig_protein_id "gnl|WGS:JAAVVJ|G4P62_P023560"; orig_transcript_id "gnl|WGS:JAAVVJ|G4P62_T023560"; product "semaphorin 3B"; transcript_biotype "mRNA"; exon_number "6";
CM025020.1	Genbank	exon	10904628	10904747	.	+	.	gene_id "G4P62_014194"; transcript_id "gnl|WGS:JAAVVJ|G4P62_T023560"; gene "sema3b"; locus_tag "G4P62_014194"; note "transcript variant X3"; orig_protein_id "gnl|WGS:JAAVVJ|G4P62_P023560"; orig_transcript_id "gnl|WGS:JAAVVJ|G4P62_T023560"; product "semaphorin 3B"; transcript_biotype "mRNA"; exon_number "7";
CM025020.1	Genbank	exon	10905653	10905795	.	+	.	gene_id "G4P62_014194"; transcript_id "gnl|WGS:JAAVVJ|G4P62_T023560"; gene "sema3b"; locus_tag "G4P62_014194"; note "transcript variant X3"; orig_protein_id "gnl|WGS:JAAVVJ|G4P62_P023560"; orig_transcript_id "gnl|WGS:JAAVVJ|G4P62_T023560"; product "semaphorin 3B"; transcript_biotype "mRNA"; exon_number "8";
CM025020.1	Genbank	exon	10905935	10906049	.	+	.	gene_id "G4P62_014194"; transcript_id "gnl|WGS:JAAVVJ|G4P62_T023560"; gene "sema3b"; locus_tag "G4P62_014194"; note "transcript variant X3"; orig_protein_id "gnl|WGS:JAAVVJ|G4P62_P023560"; orig_transcript_id "gnl|WGS:JAAVVJ|G4P62_T023560"; product "semaphorin 3B"; transcript_biotype "mRNA"; exon_number "9";
CM025020.1	Genbank	exon	10907315	10907384	.	+	.	gene_id "G4P62_014194"; transcript_id "gnl|WGS:JAAVVJ|G4P62_T023560"; gene "sema3b"; locus_tag "G4P62_014194"; note "transcript variant X3"; orig_protein_id "gnl|WGS:JAAVVJ|G4P62_P023560"; orig_transcript_id "gnl|WGS:JAAVVJ|G4P62_T023560"; product "semaphorin 3B"; transcript_biotype "mRNA"; exon_number "10";
CM025020.1	Genbank	exon	10907529	10907673	.	+	.	gene_id "G4P62_014194"; transcript_id "gnl|WGS:JAAVVJ|G4P62_T023560"; gene "sema3b"; locus_tag "G4P62_014194"; note "transcript variant X3"; orig_protein_id "gnl|WGS:JAAVVJ|G4P62_P023560"; orig_transcript_id "gnl|WGS:JAAVVJ|G4P62_T023560"; product "semaphorin 3B"; transcript_biotype "mRNA"; exon_number "11";
CM025020.1	Genbank	exon	10910593	10910812	.	+	.	gene_id "G4P62_014194"; transcript_id "gnl|WGS:JAAVVJ|G4P62_T023560"; gene "sema3b"; locus_tag "G4P62_014194"; note "transcript variant X3"; orig_protein_id "gnl|WGS:JAAVVJ|G4P62_P023560"; orig_transcript_id "gnl|WGS:JAAVVJ|G4P62_T023560"; product "semaphorin 3B"; transcript_biotype "mRNA"; exon_number "12";
CM025020.1	Genbank	exon	10910895	10910986	.	+	.	gene_id "G4P62_014194"; transcript_id "gnl|WGS:JAAVVJ|G4P62_T023560"; gene "sema3b"; locus_tag "G4P62_014194"; note "transcript variant X3"; orig_protein_id "gnl|WGS:JAAVVJ|G4P62_P023560"; orig_transcript_id "gnl|WGS:JAAVVJ|G4P62_T023560"; product "semaphorin 3B"; transcript_biotype "mRNA"; exon_number "13";
CM025020.1	Genbank	exon	10911357	10911398	.	+	.	gene_id "G4P62_014194"; transcript_id "gnl|WGS:JAAVVJ|G4P62_T023560"; gene "sema3b"; locus_tag "G4P62_014194"; note "transcript variant X3"; orig_protein_id "gnl|WGS:JAAVVJ|G4P62_P023560"; orig_transcript_id "gnl|WGS:JAAVVJ|G4P62_T023560"; product "semaphorin 3B"; transcript_biotype "mRNA"; exon_number "14";
CM025020.1	Genbank	exon	10912590	10912747	.	+	.	gene_id "G4P62_014194"; transcript_id "gnl|WGS:JAAVVJ|G4P62_T023560"; gene "sema3b"; locus_tag "G4P62_014194"; note "transcript variant X3"; orig_protein_id "gnl|WGS:JAAVVJ|G4P62_P023560"; orig_transcript_id "gnl|WGS:JAAVVJ|G4P62_T023560"; product "semaphorin 3B"; transcript_biotype "mRNA"; exon_number "15";
CM025020.1	Genbank	exon	10912836	10912891	.	+	.	gene_id "G4P62_014194"; transcript_id "gnl|WGS:JAAVVJ|G4P62_T023560"; gene "sema3b"; locus_tag "G4P62_014194"; note "transcript variant X3"; orig_protein_id "gnl|WGS:JAAVVJ|G4P62_P023560"; orig_transcript_id "gnl|WGS:JAAVVJ|G4P62_T023560"; product "semaphorin 3B"; transcript_biotype "mRNA"; exon_number "16";
CM025020.1	Genbank	exon	10913644	10913783	.	+	.	gene_id "G4P62_014194"; transcript_id "gnl|WGS:JAAVVJ|G4P62_T023560"; gene "sema3b"; locus_tag "G4P62_014194"; note "transcript variant X3"; orig_protein_id "gnl|WGS:JAAVVJ|G4P62_P023560"; orig_transcript_id "gnl|WGS:JAAVVJ|G4P62_T023560"; product "semaphorin 3B"; transcript_biotype "mRNA"; exon_number "17";
CM025020.1	Genbank	exon	10914083	10917220	.	+	.	gene_id "G4P62_014194"; transcript_id "gnl|WGS:JAAVVJ|G4P62_T023560"; gene "sema3b"; locus_tag "G4P62_014194"; note "transcript variant X3"; orig_protein_id "gnl|WGS:JAAVVJ|G4P62_P023560"; orig_transcript_id "gnl|WGS:JAAVVJ|G4P62_T023560"; product "semaphorin 3B"; transcript_biotype "mRNA"; exon_number "18";
CM025020.1	Genbank	CDS	10890188	10890350	.	+	0	gene_id "G4P62_014194"; transcript_id "gnl|WGS:JAAVVJ|G4P62_T023560"; gbkey "CDS"; gene "sema3b"; locus_tag "G4P62_014194"; orig_transcript_id "gnl|WGS:JAAVVJ|G4P62_T023560"; product "transcript variant X3"; protein_id "KAF7209449.1"; exon_number "2";
CM025020.1	Genbank	CDS	10893882	10894039	.	+	2	gene_id "G4P62_014194"; transcript_id "gnl|WGS:JAAVVJ|G4P62_T023560"; gbkey "CDS"; gene "sema3b"; locus_tag "G4P62_014194"; orig_transcript_id "gnl|WGS:JAAVVJ|G4P62_T023560"; product "transcript variant X3"; protein_id "KAF7209449.1"; exon_number "3";
CM025020.1	Genbank	CDS	10895016	10895078	.	+	0	gene_id "G4P62_014194"; transcript_id "gnl|WGS:JAAVVJ|G4P62_T023560"; gbkey "CDS"; gene "sema3b"; locus_tag "G4P62_014194"; orig_transcript_id "gnl|WGS:JAAVVJ|G4P62_T023560"; product "transcript variant X3"; protein_id "KAF7209449.1"; exon_number "4";
CM025020.1	Genbank	CDS	10904158	10904277	.	+	0	gene_id "G4P62_014194"; transcript_id "gnl|WGS:JAAVVJ|G4P62_T023560"; gbkey "CDS"; gene "sema3b"; locus_tag "G4P62_014194"; orig_transcript_id "gnl|WGS:JAAVVJ|G4P62_T023560"; product "transcript variant X3"; protein_id "KAF7209449.1"; exon_number "5";
CM025020.1	Genbank	CDS	10904424	10904517	.	+	0	gene_id "G4P62_014194"; transcript_id "gnl|WGS:JAAVVJ|G4P62_T023560"; gbkey "CDS"; gene "sema3b"; locus_tag "G4P62_014194"; orig_transcript_id "gnl|WGS:JAAVVJ|G4P62_T023560"; product "transcript variant X3"; protein_id "KAF7209449.1"; exon_number "6";
CM025020.1	Genbank	CDS	10904628	10904747	.	+	2	gene_id "G4P62_014194"; transcript_id "gnl|WGS:JAAVVJ|G4P62_T023560"; gbkey "CDS"; gene "sema3b"; locus_tag "G4P62_014194"; orig_transcript_id "gnl|WGS:JAAVVJ|G4P62_T023560"; product "transcript variant X3"; protein_id "KAF7209449.1"; exon_number "7";
CM025020.1	Genbank	CDS	10905653	10905795	.	+	2	gene_id "G4P62_014194"; transcript_id "gnl|WGS:JAAVVJ|G4P62_T023560"; gbkey "CDS"; gene "sema3b"; locus_tag "G4P62_014194"; orig_transcript_id "gnl|WGS:JAAVVJ|G4P62_T023560"; product "transcript variant X3"; protein_id "KAF7209449.1"; exon_number "8";
CM025020.1	Genbank	CDS	10905935	10906049	.	+	0	gene_id "G4P62_014194"; transcript_id "gnl|WGS:JAAVVJ|G4P62_T023560"; gbkey "CDS"; gene "sema3b"; locus_tag "G4P62_014194"; orig_transcript_id "gnl|WGS:JAAVVJ|G4P62_T023560"; product "transcript variant X3"; protein_id "KAF7209449.1"; exon_number "9";
CM025020.1	Genbank	CDS	10907315	10907384	.	+	2	gene_id "G4P62_014194"; transcript_id "gnl|WGS:JAAVVJ|G4P62_T023560"; gbkey "CDS"; gene "sema3b"; locus_tag "G4P62_014194"; orig_transcript_id "gnl|WGS:JAAVVJ|G4P62_T023560"; product "transcript variant X3"; protein_id "KAF7209449.1"; exon_number "10";
CM025020.1	Genbank	CDS	10907529	10907673	.	+	1	gene_id "G4P62_014194"; transcript_id "gnl|WGS:JAAVVJ|G4P62_T023560"; gbkey "CDS"; gene "sema3b"; locus_tag "G4P62_014194"; orig_transcript_id "gnl|WGS:JAAVVJ|G4P62_T023560"; product "transcript variant X3"; protein_id "KAF7209449.1"; exon_number "11";
CM025020.1	Genbank	CDS	10910593	10910812	.	+	0	gene_id "G4P62_014194"; transcript_id "gnl|WGS:JAAVVJ|G4P62_T023560"; gbkey "CDS"; gene "sema3b"; locus_tag "G4P62_014194"; orig_transcript_id "gnl|WGS:JAAVVJ|G4P62_T023560"; product "transcript variant X3"; protein_id "KAF7209449.1"; exon_number "12";
CM025020.1	Genbank	CDS	10910895	10910986	.	+	2	gene_id "G4P62_014194"; transcript_id "gnl|WGS:JAAVVJ|G4P62_T023560"; gbkey "CDS"; gene "sema3b"; locus_tag "G4P62_014194"; orig_transcript_id "gnl|WGS:JAAVVJ|G4P62_T023560"; product "transcript variant X3"; protein_id "KAF7209449.1"; exon_number "13";
CM025020.1	Genbank	CDS	10911357	10911398	.	+	0	gene_id "G4P62_014194"; transcript_id "gnl|WGS:JAAVVJ|G4P62_T023560"; gbkey "CDS"; gene "sema3b"; locus_tag "G4P62_014194"; orig_transcript_id "gnl|WGS:JAAVVJ|G4P62_T023560"; product "transcript variant X3"; protein_id "KAF7209449.1"; exon_number "14";
CM025020.1	Genbank	CDS	10912590	10912747	.	+	0	gene_id "G4P62_014194"; transcript_id "gnl|WGS:JAAVVJ|G4P62_T023560"; gbkey "CDS"; gene "sema3b"; locus_tag "G4P62_014194"; orig_transcript_id "gnl|WGS:JAAVVJ|G4P62_T023560"; product "transcript variant X3"; protein_id "KAF7209449.1"; exon_number "15";
CM025020.1	Genbank	CDS	10912836	10912891	.	+	1	gene_id "G4P62_014194"; transcript_id "gnl|WGS:JAAVVJ|G4P62_T023560"; gbkey "CDS"; gene "sema3b"; locus_tag "G4P62_014194"; orig_transcript_id "gnl|WGS:JAAVVJ|G4P62_T023560"; product "transcript variant X3"; protein_id "KAF7209449.1"; exon_number "16";
CM025020.1	Genbank	CDS	10913644	10913783	.	+	2	gene_id "G4P62_014194"; transcript_id "gnl|WGS:JAAVVJ|G4P62_T023560"; gbkey "CDS"; gene "sema3b"; locus_tag "G4P62_014194"; orig_transcript_id "gnl|WGS:JAAVVJ|G4P62_T023560"; product "transcript variant X3"; protein_id "KAF7209449.1"; exon_number "17";
CM025020.1	Genbank	CDS	10914083	10914595	.	+	0	gene_id "G4P62_014194"; transcript_id "gnl|WGS:JAAVVJ|G4P62_T023560"; gbkey "CDS"; gene "sema3b"; locus_tag "G4P62_014194"; orig_transcript_id "gnl|WGS:JAAVVJ|G4P62_T023560"; product "transcript variant X3"; protein_id "KAF7209449.1"; exon_number "18";
CM025020.1	Genbank	start_codon	10890188	10890190	.	+	0	gene_id "G4P62_014194"; transcript_id "gnl|WGS:JAAVVJ|G4P62_T023560"; gbkey "CDS"; gene "sema3b"; locus_tag "G4P62_014194"; orig_transcript_id "gnl|WGS:JAAVVJ|G4P62_T023560"; product "transcript variant X3"; protein_id "KAF7209449.1"; exon_number "2";
CM025020.1	Genbank	stop_codon	10914596	10914598	.	+	0	gene_id "G4P62_014194"; transcript_id "gnl|WGS:JAAVVJ|G4P62_T023560"; gbkey "CDS"; gene "sema3b"; locus_tag "G4P62_014194"; orig_transcript_id "gnl|WGS:JAAVVJ|G4P62_T023560"; product "transcript variant X3"; protein_id "KAF7209449.1"; exon_number "18";
CM025020.1	Genbank	gene	10933495	10966688	.	-	.	gene_id "G4P62_014195"; transcript_id ""; description "semaphorin-3G"; gbkey "Gene"; gene "sema3g"; gene_biotype "protein_coding"; locus_tag "G4P62_014195"; partial "true";
CM025020.1	Genbank	transcript	10933495	10966688	.	-	.	gene_id "G4P62_014195"; transcript_id "gnl|WGS:JAAVVJ|G4P62_T023561"; gbkey "mRNA"; gene "sema3g"; locus_tag "G4P62_014195"; orig_protein_id "gnl|WGS:JAAVVJ|G4P62_P023561"; orig_transcript_id "gnl|WGS:JAAVVJ|G4P62_T023561"; partial "true"; product "semaphorin 3G"; transcript_biotype "mRNA";
CM025020.1	Genbank	exon	10966545	10966688	.	-	.	gene_id "G4P62_014195"; transcript_id "gnl|WGS:JAAVVJ|G4P62_T023561"; gene "sema3g"; locus_tag "G4P62_014195"; orig_protein_id "gnl|WGS:JAAVVJ|G4P62_P023561"; orig_transcript_id "gnl|WGS:JAAVVJ|G4P62_T023561"; partial "true"; product "semaphorin 3G"; transcript_biotype "mRNA"; exon_number "1";
CM025020.1	Genbank	exon	10956711	10956801	.	-	.	gene_id "G4P62_014195"; transcript_id "gnl|WGS:JAAVVJ|G4P62_T023561"; gene "sema3g"; locus_tag "G4P62_014195"; orig_protein_id "gnl|WGS:JAAVVJ|G4P62_P023561"; orig_transcript_id "gnl|WGS:JAAVVJ|G4P62_T023561"; partial "true"; product "semaphorin 3G"; transcript_biotype "mRNA"; exon_number "2";
CM025020.1	Genbank	exon	10953185	10953301	.	-	.	gene_id "G4P62_014195"; transcript_id "gnl|WGS:JAAVVJ|G4P62_T023561"; gene "sema3g"; locus_tag "G4P62_014195"; orig_protein_id "gnl|WGS:JAAVVJ|G4P62_P023561"; orig_transcript_id "gnl|WGS:JAAVVJ|G4P62_T023561"; partial "true"; product "semaphorin 3G"; transcript_biotype "mRNA"; exon_number "3";
CM025020.1	Genbank	exon	10952888	10953030	.	-	.	gene_id "G4P62_014195"; transcript_id "gnl|WGS:JAAVVJ|G4P62_T023561"; gene "sema3g"; locus_tag "G4P62_014195"; orig_protein_id "gnl|WGS:JAAVVJ|G4P62_P023561"; orig_transcript_id "gnl|WGS:JAAVVJ|G4P62_T023561"; partial "true"; product "semaphorin 3G"; transcript_biotype "mRNA"; exon_number "4";
CM025020.1	Genbank	exon	10951457	10951571	.	-	.	gene_id "G4P62_014195"; transcript_id "gnl|WGS:JAAVVJ|G4P62_T023561"; gene "sema3g"; locus_tag "G4P62_014195"; orig_protein_id "gnl|WGS:JAAVVJ|G4P62_P023561"; orig_transcript_id "gnl|WGS:JAAVVJ|G4P62_T023561"; partial "true"; product "semaphorin 3G"; transcript_biotype "mRNA"; exon_number "5";
CM025020.1	Genbank	exon	10951252	10951321	.	-	.	gene_id "G4P62_014195"; transcript_id "gnl|WGS:JAAVVJ|G4P62_T023561"; gene "sema3g"; locus_tag "G4P62_014195"; orig_protein_id "gnl|WGS:JAAVVJ|G4P62_P023561"; orig_transcript_id "gnl|WGS:JAAVVJ|G4P62_T023561"; partial "true"; product "semaphorin 3G"; transcript_biotype "mRNA"; exon_number "6";
CM025020.1	Genbank	exon	10950687	10950831	.	-	.	gene_id "G4P62_014195"; transcript_id "gnl|WGS:JAAVVJ|G4P62_T023561"; gene "sema3g"; locus_tag "G4P62_014195"; orig_protein_id "gnl|WGS:JAAVVJ|G4P62_P023561"; orig_transcript_id "gnl|WGS:JAAVVJ|G4P62_T023561"; partial "true"; product "semaphorin 3G"; transcript_biotype "mRNA"; exon_number "7";
CM025020.1	Genbank	exon	10942019	10942250	.	-	.	gene_id "G4P62_014195"; transcript_id "gnl|WGS:JAAVVJ|G4P62_T023561"; gene "sema3g"; locus_tag "G4P62_014195"; orig_protein_id "gnl|WGS:JAAVVJ|G4P62_P023561"; orig_transcript_id "gnl|WGS:JAAVVJ|G4P62_T023561"; partial "true"; product "semaphorin 3G"; transcript_biotype "mRNA"; exon_number "8";
CM025020.1	Genbank	exon	10941674	10941765	.	-	.	gene_id "G4P62_014195"; transcript_id "gnl|WGS:JAAVVJ|G4P62_T023561"; gene "sema3g"; locus_tag "G4P62_014195"; orig_protein_id "gnl|WGS:JAAVVJ|G4P62_P023561"; orig_transcript_id "gnl|WGS:JAAVVJ|G4P62_T023561"; partial "true"; product "semaphorin 3G"; transcript_biotype "mRNA"; exon_number "9";
CM025020.1	Genbank	exon	10940933	10940974	.	-	.	gene_id "G4P62_014195"; transcript_id "gnl|WGS:JAAVVJ|G4P62_T023561"; gene "sema3g"; locus_tag "G4P62_014195"; orig_protein_id "gnl|WGS:JAAVVJ|G4P62_P023561"; orig_transcript_id "gnl|WGS:JAAVVJ|G4P62_T023561"; partial "true"; product "semaphorin 3G"; transcript_biotype "mRNA"; exon_number "10";
CM025020.1	Genbank	exon	10940617	10940842	.	-	.	gene_id "G4P62_014195"; transcript_id "gnl|WGS:JAAVVJ|G4P62_T023561"; gene "sema3g"; locus_tag "G4P62_014195"; orig_protein_id "gnl|WGS:JAAVVJ|G4P62_P023561"; orig_transcript_id "gnl|WGS:JAAVVJ|G4P62_T023561"; partial "true"; product "semaphorin 3G"; transcript_biotype "mRNA"; exon_number "11";
CM025020.1	Genbank	exon	10938144	10938271	.	-	.	gene_id "G4P62_014195"; transcript_id "gnl|WGS:JAAVVJ|G4P62_T023561"; gene "sema3g"; locus_tag "G4P62_014195"; orig_protein_id "gnl|WGS:JAAVVJ|G4P62_P023561"; orig_transcript_id "gnl|WGS:JAAVVJ|G4P62_T023561"; partial "true"; product "semaphorin 3G"; transcript_biotype "mRNA"; exon_number "12";
CM025020.1	Genbank	exon	10933495	10935521	.	-	.	gene_id "G4P62_014195"; transcript_id "gnl|WGS:JAAVVJ|G4P62_T023561"; gene "sema3g"; locus_tag "G4P62_014195"; orig_protein_id "gnl|WGS:JAAVVJ|G4P62_P023561"; orig_transcript_id "gnl|WGS:JAAVVJ|G4P62_T023561"; partial "true"; product "semaphorin 3G"; transcript_biotype "mRNA"; exon_number "13";
CM025020.1	Genbank	CDS	10966545	10966688	.	-	0	gene_id "G4P62_014195"; transcript_id "gnl|WGS:JAAVVJ|G4P62_T023561"; gbkey "CDS"; gene "sema3g"; locus_tag "G4P62_014195"; orig_transcript_id "gnl|WGS:JAAVVJ|G4P62_T023561"; partial "true"; product "semaphorin 3G"; protein_id "KAF7209450.1"; exon_number "1";
CM025020.1	Genbank	CDS	10956711	10956801	.	-	0	gene_id "G4P62_014195"; transcript_id "gnl|WGS:JAAVVJ|G4P62_T023561"; gbkey "CDS"; gene "sema3g"; locus_tag "G4P62_014195"; orig_transcript_id "gnl|WGS:JAAVVJ|G4P62_T023561"; partial "true"; product "semaphorin 3G"; protein_id "KAF7209450.1"; exon_number "2";
CM025020.1	Genbank	CDS	10953185	10953301	.	-	2	gene_id "G4P62_014195"; transcript_id "gnl|WGS:JAAVVJ|G4P62_T023561"; gbkey "CDS"; gene "sema3g"; locus_tag "G4P62_014195"; orig_transcript_id "gnl|WGS:JAAVVJ|G4P62_T023561"; partial "true"; product "semaphorin 3G"; protein_id "KAF7209450.1"; exon_number "3";
CM025020.1	Genbank	CDS	10952888	10953030	.	-	2	gene_id "G4P62_014195"; transcript_id "gnl|WGS:JAAVVJ|G4P62_T023561"; gbkey "CDS"; gene "sema3g"; locus_tag "G4P62_014195"; orig_transcript_id "gnl|WGS:JAAVVJ|G4P62_T023561"; partial "true"; product "semaphorin 3G"; protein_id "KAF7209450.1"; exon_number "4";
CM025020.1	Genbank	CDS	10951457	10951571	.	-	0	gene_id "G4P62_014195"; transcript_id "gnl|WGS:JAAVVJ|G4P62_T023561"; gbkey "CDS"; gene "sema3g"; locus_tag "G4P62_014195"; orig_transcript_id "gnl|WGS:JAAVVJ|G4P62_T023561"; partial "true"; product "semaphorin 3G"; protein_id "KAF7209450.1"; exon_number "5";
CM025020.1	Genbank	CDS	10951252	10951321	.	-	2	gene_id "G4P62_014195"; transcript_id "gnl|WGS:JAAVVJ|G4P62_T023561"; gbkey "CDS"; gene "sema3g"; locus_tag "G4P62_014195"; orig_transcript_id "gnl|WGS:JAAVVJ|G4P62_T023561"; partial "true"; product "semaphorin 3G"; protein_id "KAF7209450.1"; exon_number "6";
CM025020.1	Genbank	CDS	10950687	10950831	.	-	1	gene_id "G4P62_014195"; transcript_id "gnl|WGS:JAAVVJ|G4P62_T023561"; gbkey "CDS"; gene "sema3g"; locus_tag "G4P62_014195"; orig_transcript_id "gnl|WGS:JAAVVJ|G4P62_T023561"; partial "true"; product "semaphorin 3G"; protein_id "KAF7209450.1"; exon_number "7";
CM025020.1	Genbank	CDS	10942019	10942250	.	-	0	gene_id "G4P62_014195"; transcript_id "gnl|WGS:JAAVVJ|G4P62_T023561"; gbkey "CDS"; gene "sema3g"; locus_tag "G4P62_014195"; orig_transcript_id "gnl|WGS:JAAVVJ|G4P62_T023561"; partial "true"; product "semaphorin 3G"; protein_id "KAF7209450.1"; exon_number "8";
CM025020.1	Genbank	CDS	10941674	10941765	.	-	2	gene_id "G4P62_014195"; transcript_id "gnl|WGS:JAAVVJ|G4P62_T023561"; gbkey "CDS"; gene "sema3g"; locus_tag "G4P62_014195"; orig_transcript_id "gnl|WGS:JAAVVJ|G4P62_T023561"; partial "true"; product "semaphorin 3G"; protein_id "KAF7209450.1"; exon_number "9";
CM025020.1	Genbank	CDS	10940933	10940974	.	-	0	gene_id "G4P62_014195"; transcript_id "gnl|WGS:JAAVVJ|G4P62_T023561"; gbkey "CDS"; gene "sema3g"; locus_tag "G4P62_014195"; orig_transcript_id "gnl|WGS:JAAVVJ|G4P62_T023561"; partial "true"; product "semaphorin 3G"; protein_id "KAF7209450.1"; exon_number "10";
CM025020.1	Genbank	CDS	10940617	10940842	.	-	0	gene_id "G4P62_014195"; transcript_id "gnl|WGS:JAAVVJ|G4P62_T023561"; gbkey "CDS"; gene "sema3g"; locus_tag "G4P62_014195"; orig_transcript_id "gnl|WGS:JAAVVJ|G4P62_T023561"; partial "true"; product "semaphorin 3G"; protein_id "KAF7209450.1"; exon_number "11";
CM025020.1	Genbank	CDS	10938144	10938271	.	-	2	gene_id "G4P62_014195"; transcript_id "gnl|WGS:JAAVVJ|G4P62_T023561"; gbkey "CDS"; gene "sema3g"; locus_tag "G4P62_014195"; orig_transcript_id "gnl|WGS:JAAVVJ|G4P62_T023561"; partial "true"; product "semaphorin 3G"; protein_id "KAF7209450.1"; exon_number "12";
CM025020.1	Genbank	CDS	10935012	10935521	.	-	0	gene_id "G4P62_014195"; transcript_id "gnl|WGS:JAAVVJ|G4P62_T023561"; gbkey "CDS"; gene "sema3g"; locus_tag "G4P62_014195"; orig_transcript_id "gnl|WGS:JAAVVJ|G4P62_T023561"; partial "true"; product "semaphorin 3G"; protein_id "KAF7209450.1"; exon_number "13";
CM025020.1	Genbank	start_codon	10966686	10966688	.	-	0	gene_id "G4P62_014195"; transcript_id "gnl|WGS:JAAVVJ|G4P62_T023561"; gbkey "CDS"; gene "sema3g"; locus_tag "G4P62_014195"; orig_transcript_id "gnl|WGS:JAAVVJ|G4P62_T023561"; partial "true"; product "semaphorin 3G"; protein_id "KAF7209450.1"; exon_number "1";
CM025020.1	Genbank	stop_codon	10935009	10935011	.	-	0	gene_id "G4P62_014195"; transcript_id "gnl|WGS:JAAVVJ|G4P62_T023561"; gbkey "CDS"; gene "sema3g"; locus_tag "G4P62_014195"; orig_transcript_id "gnl|WGS:JAAVVJ|G4P62_T023561"; partial "true"; product "semaphorin 3G"; protein_id "KAF7209450.1"; exon_number "13";
CM025020.1	Genbank	gene	11047512	11067209	.	-	.	gene_id "G4P62_014196"; transcript_id ""; description "protein NLRC3-like"; gbkey "Gene"; gene_biotype "protein_coding"; locus_tag "G4P62_014196"; note "LOC107390574";
CM025020.1	Genbank	transcript	11047512	11067209	.	-	.	gene_id "G4P62_014196"; transcript_id "gnl|WGS:JAAVVJ|G4P62_T023562"; gbkey "mRNA"; locus_tag "G4P62_014196"; orig_protein_id "gnl|WGS:JAAVVJ|G4P62_P023562"; orig_transcript_id "gnl|WGS:JAAVVJ|G4P62_T023562"; product "protein NLRC3-like"; transcript_biotype "mRNA";
CM025020.1	Genbank	exon	11067108	11067209	.	-	.	gene_id "G4P62_014196"; transcript_id "gnl|WGS:JAAVVJ|G4P62_T023562"; locus_tag "G4P62_014196"; orig_protein_id "gnl|WGS:JAAVVJ|G4P62_P023562"; orig_transcript_id "gnl|WGS:JAAVVJ|G4P62_T023562"; product "protein NLRC3-like"; transcript_biotype "mRNA"; exon_number "1";
CM025020.1	Genbank	exon	11066901	11067022	.	-	.	gene_id "G4P62_014196"; transcript_id "gnl|WGS:JAAVVJ|G4P62_T023562"; locus_tag "G4P62_014196"; orig_protein_id "gnl|WGS:JAAVVJ|G4P62_P023562"; orig_transcript_id "gnl|WGS:JAAVVJ|G4P62_T023562"; product "protein NLRC3-like"; transcript_biotype "mRNA"; exon_number "2";
CM025020.1	Genbank	exon	11064238	11064867	.	-	.	gene_id "G4P62_014196"; transcript_id "gnl|WGS:JAAVVJ|G4P62_T023562"; locus_tag "G4P62_014196"; orig_protein_id "gnl|WGS:JAAVVJ|G4P62_P023562"; orig_transcript_id "gnl|WGS:JAAVVJ|G4P62_T023562"; product "protein NLRC3-like"; transcript_biotype "mRNA"; exon_number "3";
CM025020.1	Genbank	exon	11063312	11064052	.	-	.	gene_id "G4P62_014196"; transcript_id "gnl|WGS:JAAVVJ|G4P62_T023562"; locus_tag "G4P62_014196"; orig_protein_id "gnl|WGS:JAAVVJ|G4P62_P023562"; orig_transcript_id "gnl|WGS:JAAVVJ|G4P62_T023562"; product "protein NLRC3-like"; transcript_biotype "mRNA"; exon_number "4";
CM025020.1	Genbank	exon	11061448	11063239	.	-	.	gene_id "G4P62_014196"; transcript_id "gnl|WGS:JAAVVJ|G4P62_T023562"; locus_tag "G4P62_014196"; orig_protein_id "gnl|WGS:JAAVVJ|G4P62_P023562"; orig_transcript_id "gnl|WGS:JAAVVJ|G4P62_T023562"; product "protein NLRC3-like"; transcript_biotype "mRNA"; exon_number "5";
CM025020.1	Genbank	exon	11059150	11059326	.	-	.	gene_id "G4P62_014196"; transcript_id "gnl|WGS:JAAVVJ|G4P62_T023562"; locus_tag "G4P62_014196"; orig_protein_id "gnl|WGS:JAAVVJ|G4P62_P023562"; orig_transcript_id "gnl|WGS:JAAVVJ|G4P62_T023562"; product "protein NLRC3-like"; transcript_biotype "mRNA"; exon_number "6";
CM025020.1	Genbank	exon	11050303	11050479	.	-	.	gene_id "G4P62_014196"; transcript_id "gnl|WGS:JAAVVJ|G4P62_T023562"; locus_tag "G4P62_014196"; orig_protein_id "gnl|WGS:JAAVVJ|G4P62_P023562"; orig_transcript_id "gnl|WGS:JAAVVJ|G4P62_T023562"; product "protein NLRC3-like"; transcript_biotype "mRNA"; exon_number "7";
CM025020.1	Genbank	exon	11049933	11049979	.	-	.	gene_id "G4P62_014196"; transcript_id "gnl|WGS:JAAVVJ|G4P62_T023562"; locus_tag "G4P62_014196"; orig_protein_id "gnl|WGS:JAAVVJ|G4P62_P023562"; orig_transcript_id "gnl|WGS:JAAVVJ|G4P62_T023562"; product "protein NLRC3-like"; transcript_biotype "mRNA"; exon_number "8";
CM025020.1	Genbank	exon	11047512	11049561	.	-	.	gene_id "G4P62_014196"; transcript_id "gnl|WGS:JAAVVJ|G4P62_T023562"; locus_tag "G4P62_014196"; orig_protein_id "gnl|WGS:JAAVVJ|G4P62_P023562"; orig_transcript_id "gnl|WGS:JAAVVJ|G4P62_T023562"; product "protein NLRC3-like"; transcript_biotype "mRNA"; exon_number "9";
CM025020.1	Genbank	CDS	11064238	11064625	.	-	0	gene_id "G4P62_014196"; transcript_id "gnl|WGS:JAAVVJ|G4P62_T023562"; gbkey "CDS"; locus_tag "G4P62_014196"; orig_transcript_id "gnl|WGS:JAAVVJ|G4P62_T023562"; product "protein NLRC3-like"; protein_id "KAF7209451.1"; exon_number "3";
CM025020.1	Genbank	CDS	11063312	11064052	.	-	2	gene_id "G4P62_014196"; transcript_id "gnl|WGS:JAAVVJ|G4P62_T023562"; gbkey "CDS"; locus_tag "G4P62_014196"; orig_transcript_id "gnl|WGS:JAAVVJ|G4P62_T023562"; product "protein NLRC3-like"; protein_id "KAF7209451.1"; exon_number "4";
CM025020.1	Genbank	CDS	11061448	11063239	.	-	2	gene_id "G4P62_014196"; transcript_id "gnl|WGS:JAAVVJ|G4P62_T023562"; gbkey "CDS"; locus_tag "G4P62_014196"; orig_transcript_id "gnl|WGS:JAAVVJ|G4P62_T023562"; product "protein NLRC3-like"; protein_id "KAF7209451.1"; exon_number "5";
CM025020.1	Genbank	CDS	11059150	11059326	.	-	1	gene_id "G4P62_014196"; transcript_id "gnl|WGS:JAAVVJ|G4P62_T023562"; gbkey "CDS"; locus_tag "G4P62_014196"; orig_transcript_id "gnl|WGS:JAAVVJ|G4P62_T023562"; product "protein NLRC3-like"; protein_id "KAF7209451.1"; exon_number "6";
CM025020.1	Genbank	CDS	11050303	11050479	.	-	1	gene_id "G4P62_014196"; transcript_id "gnl|WGS:JAAVVJ|G4P62_T023562"; gbkey "CDS"; locus_tag "G4P62_014196"; orig_transcript_id "gnl|WGS:JAAVVJ|G4P62_T023562"; product "protein NLRC3-like"; protein_id "KAF7209451.1"; exon_number "7";
CM025020.1	Genbank	CDS	11049933	11049979	.	-	1	gene_id "G4P62_014196"; transcript_id "gnl|WGS:JAAVVJ|G4P62_T023562"; gbkey "CDS"; locus_tag "G4P62_014196"; orig_transcript_id "gnl|WGS:JAAVVJ|G4P62_T023562"; product "protein NLRC3-like"; protein_id "KAF7209451.1"; exon_number "8";
CM025020.1	Genbank	CDS	11049512	11049561	.	-	2	gene_id "G4P62_014196"; transcript_id "gnl|WGS:JAAVVJ|G4P62_T023562"; gbkey "CDS"; locus_tag "G4P62_014196"; orig_transcript_id "gnl|WGS:JAAVVJ|G4P62_T023562"; product "protein NLRC3-like"; protein_id "KAF7209451.1"; exon_number "9";
CM025020.1	Genbank	start_codon	11064623	11064625	.	-	0	gene_id "G4P62_014196"; transcript_id "gnl|WGS:JAAVVJ|G4P62_T023562"; gbkey "CDS"; locus_tag "G4P62_014196"; orig_transcript_id "gnl|WGS:JAAVVJ|G4P62_T023562"; product "protein NLRC3-like"; protein_id "KAF7209451.1"; exon_number "3";
CM025020.1	Genbank	stop_codon	11049509	11049511	.	-	0	gene_id "G4P62_014196"; transcript_id "gnl|WGS:JAAVVJ|G4P62_T023562"; gbkey "CDS"; locus_tag "G4P62_014196"; orig_transcript_id "gnl|WGS:JAAVVJ|G4P62_T023562"; product "protein NLRC3-like"; protein_id "KAF7209451.1"; exon_number "9";
CM025020.1	Genbank	gene	11096052	11104417	.	-	.	gene_id "G4P62_014197"; transcript_id ""; description "interleukin-17 receptor B"; gbkey "Gene"; gene "il17rb"; gene_biotype "protein_coding"; locus_tag "G4P62_014197";
CM025020.1	Genbank	transcript	11096052	11104417	.	-	.	gene_id "G4P62_014197"; transcript_id "gnl|WGS:JAAVVJ|G4P62_T023563"; gbkey "mRNA"; gene "il17rb"; locus_tag "G4P62_014197"; orig_protein_id "gnl|WGS:JAAVVJ|G4P62_P023563"; orig_transcript_id "gnl|WGS:JAAVVJ|G4P62_T023563"; product "interleukin 17 receptor B"; transcript_biotype "mRNA";
CM025020.1	Genbank	exon	11104246	11104417	.	-	.	gene_id "G4P62_014197"; transcript_id "gnl|WGS:JAAVVJ|G4P62_T023563"; gene "il17rb"; locus_tag "G4P62_014197"; orig_protein_id "gnl|WGS:JAAVVJ|G4P62_P023563"; orig_transcript_id "gnl|WGS:JAAVVJ|G4P62_T023563"; product "interleukin 17 receptor B"; transcript_biotype "mRNA"; exon_number "1";
CM025020.1	Genbank	exon	11104137	11104161	.	-	.	gene_id "G4P62_014197"; transcript_id "gnl|WGS:JAAVVJ|G4P62_T023563"; gene "il17rb"; locus_tag "G4P62_014197"; orig_protein_id "gnl|WGS:JAAVVJ|G4P62_P023563"; orig_transcript_id "gnl|WGS:JAAVVJ|G4P62_T023563"; product "interleukin 17 receptor B"; transcript_biotype "mRNA"; exon_number "2";
CM025020.1	Genbank	exon	11103481	11103594	.	-	.	gene_id "G4P62_014197"; transcript_id "gnl|WGS:JAAVVJ|G4P62_T023563"; gene "il17rb"; locus_tag "G4P62_014197"; orig_protein_id "gnl|WGS:JAAVVJ|G4P62_P023563"; orig_transcript_id "gnl|WGS:JAAVVJ|G4P62_T023563"; product "interleukin 17 receptor B"; transcript_biotype "mRNA"; exon_number "3";
CM025020.1	Genbank	exon	11102645	11102754	.	-	.	gene_id "G4P62_014197"; transcript_id "gnl|WGS:JAAVVJ|G4P62_T023563"; gene "il17rb"; locus_tag "G4P62_014197"; orig_protein_id "gnl|WGS:JAAVVJ|G4P62_P023563"; orig_transcript_id "gnl|WGS:JAAVVJ|G4P62_T023563"; product "interleukin 17 receptor B"; transcript_biotype "mRNA"; exon_number "4";
CM025020.1	Genbank	exon	11098793	11098929	.	-	.	gene_id "G4P62_014197"; transcript_id "gnl|WGS:JAAVVJ|G4P62_T023563"; gene "il17rb"; locus_tag "G4P62_014197"; orig_protein_id "gnl|WGS:JAAVVJ|G4P62_P023563"; orig_transcript_id "gnl|WGS:JAAVVJ|G4P62_T023563"; product "interleukin 17 receptor B"; transcript_biotype "mRNA"; exon_number "5";
CM025020.1	Genbank	exon	11098455	11098522	.	-	.	gene_id "G4P62_014197"; transcript_id "gnl|WGS:JAAVVJ|G4P62_T023563"; gene "il17rb"; locus_tag "G4P62_014197"; orig_protein_id "gnl|WGS:JAAVVJ|G4P62_P023563"; orig_transcript_id "gnl|WGS:JAAVVJ|G4P62_T023563"; product "interleukin 17 receptor B"; transcript_biotype "mRNA"; exon_number "6";
CM025020.1	Genbank	exon	11098243	11098323	.	-	.	gene_id "G4P62_014197"; transcript_id "gnl|WGS:JAAVVJ|G4P62_T023563"; gene "il17rb"; locus_tag "G4P62_014197"; orig_protein_id "gnl|WGS:JAAVVJ|G4P62_P023563"; orig_transcript_id "gnl|WGS:JAAVVJ|G4P62_T023563"; product "interleukin 17 receptor B"; transcript_biotype "mRNA"; exon_number "7";
CM025020.1	Genbank	exon	11096749	11097020	.	-	.	gene_id "G4P62_014197"; transcript_id "gnl|WGS:JAAVVJ|G4P62_T023563"; gene "il17rb"; locus_tag "G4P62_014197"; orig_protein_id "gnl|WGS:JAAVVJ|G4P62_P023563"; orig_transcript_id "gnl|WGS:JAAVVJ|G4P62_T023563"; product "interleukin 17 receptor B"; transcript_biotype "mRNA"; exon_number "8";
CM025020.1	Genbank	exon	11096052	11096663	.	-	.	gene_id "G4P62_014197"; transcript_id "gnl|WGS:JAAVVJ|G4P62_T023563"; gene "il17rb"; locus_tag "G4P62_014197"; orig_protein_id "gnl|WGS:JAAVVJ|G4P62_P023563"; orig_transcript_id "gnl|WGS:JAAVVJ|G4P62_T023563"; product "interleukin 17 receptor B"; transcript_biotype "mRNA"; exon_number "9";
CM025020.1	Genbank	CDS	11104246	11104308	.	-	0	gene_id "G4P62_014197"; transcript_id "gnl|WGS:JAAVVJ|G4P62_T023563"; gbkey "CDS"; gene "il17rb"; locus_tag "G4P62_014197"; orig_transcript_id "gnl|WGS:JAAVVJ|G4P62_T023563"; product "interleukin 17 receptor B"; protein_id "KAF7209452.1"; exon_number "1";
CM025020.1	Genbank	CDS	11104137	11104161	.	-	0	gene_id "G4P62_014197"; transcript_id "gnl|WGS:JAAVVJ|G4P62_T023563"; gbkey "CDS"; gene "il17rb"; locus_tag "G4P62_014197"; orig_transcript_id "gnl|WGS:JAAVVJ|G4P62_T023563"; product "interleukin 17 receptor B"; protein_id "KAF7209452.1"; exon_number "2";
CM025020.1	Genbank	CDS	11103481	11103594	.	-	2	gene_id "G4P62_014197"; transcript_id "gnl|WGS:JAAVVJ|G4P62_T023563"; gbkey "CDS"; gene "il17rb"; locus_tag "G4P62_014197"; orig_transcript_id "gnl|WGS:JAAVVJ|G4P62_T023563"; product "interleukin 17 receptor B"; protein_id "KAF7209452.1"; exon_number "3";
CM025020.1	Genbank	CDS	11102645	11102754	.	-	2	gene_id "G4P62_014197"; transcript_id "gnl|WGS:JAAVVJ|G4P62_T023563"; gbkey "CDS"; gene "il17rb"; locus_tag "G4P62_014197"; orig_transcript_id "gnl|WGS:JAAVVJ|G4P62_T023563"; product "interleukin 17 receptor B"; protein_id "KAF7209452.1"; exon_number "4";
CM025020.1	Genbank	CDS	11098793	11098929	.	-	0	gene_id "G4P62_014197"; transcript_id "gnl|WGS:JAAVVJ|G4P62_T023563"; gbkey "CDS"; gene "il17rb"; locus_tag "G4P62_014197"; orig_transcript_id "gnl|WGS:JAAVVJ|G4P62_T023563"; product "interleukin 17 receptor B"; protein_id "KAF7209452.1"; exon_number "5";
CM025020.1	Genbank	CDS	11098455	11098522	.	-	1	gene_id "G4P62_014197"; transcript_id "gnl|WGS:JAAVVJ|G4P62_T023563"; gbkey "CDS"; gene "il17rb"; locus_tag "G4P62_014197"; orig_transcript_id "gnl|WGS:JAAVVJ|G4P62_T023563"; product "interleukin 17 receptor B"; protein_id "KAF7209452.1"; exon_number "6";
CM025020.1	Genbank	CDS	11098243	11098323	.	-	2	gene_id "G4P62_014197"; transcript_id "gnl|WGS:JAAVVJ|G4P62_T023563"; gbkey "CDS"; gene "il17rb"; locus_tag "G4P62_014197"; orig_transcript_id "gnl|WGS:JAAVVJ|G4P62_T023563"; product "interleukin 17 receptor B"; protein_id "KAF7209452.1"; exon_number "7";
CM025020.1	Genbank	CDS	11096749	11097020	.	-	2	gene_id "G4P62_014197"; transcript_id "gnl|WGS:JAAVVJ|G4P62_T023563"; gbkey "CDS"; gene "il17rb"; locus_tag "G4P62_014197"; orig_transcript_id "gnl|WGS:JAAVVJ|G4P62_T023563"; product "interleukin 17 receptor B"; protein_id "KAF7209452.1"; exon_number "8";
CM025020.1	Genbank	CDS	11096271	11096663	.	-	0	gene_id "G4P62_014197"; transcript_id "gnl|WGS:JAAVVJ|G4P62_T023563"; gbkey "CDS"; gene "il17rb"; locus_tag "G4P62_014197"; orig_transcript_id "gnl|WGS:JAAVVJ|G4P62_T023563"; product "interleukin 17 receptor B"; protein_id "KAF7209452.1"; exon_number "9";
CM025020.1	Genbank	start_codon	11104306	11104308	.	-	0	gene_id "G4P62_014197"; transcript_id "gnl|WGS:JAAVVJ|G4P62_T023563"; gbkey "CDS"; gene "il17rb"; locus_tag "G4P62_014197"; orig_transcript_id "gnl|WGS:JAAVVJ|G4P62_T023563"; product "interleukin 17 receptor B"; protein_id "KAF7209452.1"; exon_number "1";
CM025020.1	Genbank	stop_codon	11096268	11096270	.	-	0	gene_id "G4P62_014197"; transcript_id "gnl|WGS:JAAVVJ|G4P62_T023563"; gbkey "CDS"; gene "il17rb"; locus_tag "G4P62_014197"; orig_transcript_id "gnl|WGS:JAAVVJ|G4P62_T023563"; product "interleukin 17 receptor B"; protein_id "KAF7209452.1"; exon_number "9";
CM025020.1	Genbank	gene	11104460	11112547	.	+	.	gene_id "G4P62_014198"; transcript_id ""; description "choline dehydrogenase mitochondrial"; gbkey "Gene"; gene "chdh"; gene_biotype "protein_coding"; locus_tag "G4P62_014198";
CM025020.1	Genbank	transcript	11104460	11112547	.	+	.	gene_id "G4P62_014198"; transcript_id "gnl|WGS:JAAVVJ|G4P62_T023564"; gbkey "mRNA"; gene "chdh"; locus_tag "G4P62_014198"; orig_protein_id "gnl|WGS:JAAVVJ|G4P62_P023564"; orig_transcript_id "gnl|WGS:JAAVVJ|G4P62_T023564"; product "choline dehydrogenase"; transcript_biotype "mRNA";
CM025020.1	Genbank	exon	11104460	11104530	.	+	.	gene_id "G4P62_014198"; transcript_id "gnl|WGS:JAAVVJ|G4P62_T023564"; gene "chdh"; locus_tag "G4P62_014198"; orig_protein_id "gnl|WGS:JAAVVJ|G4P62_P023564"; orig_transcript_id "gnl|WGS:JAAVVJ|G4P62_T023564"; product "choline dehydrogenase"; transcript_biotype "mRNA"; exon_number "1";
CM025020.1	Genbank	exon	11105853	11105958	.	+	.	gene_id "G4P62_014198"; transcript_id "gnl|WGS:JAAVVJ|G4P62_T023564"; gene "chdh"; locus_tag "G4P62_014198"; orig_protein_id "gnl|WGS:JAAVVJ|G4P62_P023564"; orig_transcript_id "gnl|WGS:JAAVVJ|G4P62_T023564"; product "choline dehydrogenase"; transcript_biotype "mRNA"; exon_number "2";
CM025020.1	Genbank	exon	11106052	11106306	.	+	.	gene_id "G4P62_014198"; transcript_id "gnl|WGS:JAAVVJ|G4P62_T023564"; gene "chdh"; locus_tag "G4P62_014198"; orig_protein_id "gnl|WGS:JAAVVJ|G4P62_P023564"; orig_transcript_id "gnl|WGS:JAAVVJ|G4P62_T023564"; product "choline dehydrogenase"; transcript_biotype "mRNA"; exon_number "3";
CM025020.1	Genbank	exon	11106387	11106617	.	+	.	gene_id "G4P62_014198"; transcript_id "gnl|WGS:JAAVVJ|G4P62_T023564"; gene "chdh"; locus_tag "G4P62_014198"; orig_protein_id "gnl|WGS:JAAVVJ|G4P62_P023564"; orig_transcript_id "gnl|WGS:JAAVVJ|G4P62_T023564"; product "choline dehydrogenase"; transcript_biotype "mRNA"; exon_number "4";
CM025020.1	Genbank	exon	11106984	11107150	.	+	.	gene_id "G4P62_014198"; transcript_id "gnl|WGS:JAAVVJ|G4P62_T023564"; gene "chdh"; locus_tag "G4P62_014198"; orig_protein_id "gnl|WGS:JAAVVJ|G4P62_P023564"; orig_transcript_id "gnl|WGS:JAAVVJ|G4P62_T023564"; product "choline dehydrogenase"; transcript_biotype "mRNA"; exon_number "5";
CM025020.1	Genbank	exon	11107510	11107661	.	+	.	gene_id "G4P62_014198"; transcript_id "gnl|WGS:JAAVVJ|G4P62_T023564"; gene "chdh"; locus_tag "G4P62_014198"; orig_protein_id "gnl|WGS:JAAVVJ|G4P62_P023564"; orig_transcript_id "gnl|WGS:JAAVVJ|G4P62_T023564"; product "choline dehydrogenase"; transcript_biotype "mRNA"; exon_number "6";
CM025020.1	Genbank	exon	11107768	11107897	.	+	.	gene_id "G4P62_014198"; transcript_id "gnl|WGS:JAAVVJ|G4P62_T023564"; gene "chdh"; locus_tag "G4P62_014198"; orig_protein_id "gnl|WGS:JAAVVJ|G4P62_P023564"; orig_transcript_id "gnl|WGS:JAAVVJ|G4P62_T023564"; product "choline dehydrogenase"; transcript_biotype "mRNA"; exon_number "7";
CM025020.1	Genbank	exon	11107978	11108112	.	+	.	gene_id "G4P62_014198"; transcript_id "gnl|WGS:JAAVVJ|G4P62_T023564"; gene "chdh"; locus_tag "G4P62_014198"; orig_protein_id "gnl|WGS:JAAVVJ|G4P62_P023564"; orig_transcript_id "gnl|WGS:JAAVVJ|G4P62_T023564"; product "choline dehydrogenase"; transcript_biotype "mRNA"; exon_number "8";
CM025020.1	Genbank	exon	11109143	11109285	.	+	.	gene_id "G4P62_014198"; transcript_id "gnl|WGS:JAAVVJ|G4P62_T023564"; gene "chdh"; locus_tag "G4P62_014198"; orig_protein_id "gnl|WGS:JAAVVJ|G4P62_P023564"; orig_transcript_id "gnl|WGS:JAAVVJ|G4P62_T023564"; product "choline dehydrogenase"; transcript_biotype "mRNA"; exon_number "9";
CM025020.1	Genbank	exon	11110538	11110640	.	+	.	gene_id "G4P62_014198"; transcript_id "gnl|WGS:JAAVVJ|G4P62_T023564"; gene "chdh"; locus_tag "G4P62_014198"; orig_protein_id "gnl|WGS:JAAVVJ|G4P62_P023564"; orig_transcript_id "gnl|WGS:JAAVVJ|G4P62_T023564"; product "choline dehydrogenase"; transcript_biotype "mRNA"; exon_number "10";
CM025020.1	Genbank	exon	11110722	11112547	.	+	.	gene_id "G4P62_014198"; transcript_id "gnl|WGS:JAAVVJ|G4P62_T023564"; gene "chdh"; locus_tag "G4P62_014198"; orig_protein_id "gnl|WGS:JAAVVJ|G4P62_P023564"; orig_transcript_id "gnl|WGS:JAAVVJ|G4P62_T023564"; product "choline dehydrogenase"; transcript_biotype "mRNA"; exon_number "11";
CM025020.1	Genbank	CDS	11105876	11105958	.	+	0	gene_id "G4P62_014198"; transcript_id "gnl|WGS:JAAVVJ|G4P62_T023564"; gbkey "CDS"; gene "chdh"; locus_tag "G4P62_014198"; orig_transcript_id "gnl|WGS:JAAVVJ|G4P62_T023564"; product "choline dehydrogenase"; protein_id "KAF7209453.1"; exon_number "2";
CM025020.1	Genbank	CDS	11106052	11106306	.	+	1	gene_id "G4P62_014198"; transcript_id "gnl|WGS:JAAVVJ|G4P62_T023564"; gbkey "CDS"; gene "chdh"; locus_tag "G4P62_014198"; orig_transcript_id "gnl|WGS:JAAVVJ|G4P62_T023564"; product "choline dehydrogenase"; protein_id "KAF7209453.1"; exon_number "3";
CM025020.1	Genbank	CDS	11106387	11106617	.	+	1	gene_id "G4P62_014198"; transcript_id "gnl|WGS:JAAVVJ|G4P62_T023564"; gbkey "CDS"; gene "chdh"; locus_tag "G4P62_014198"; orig_transcript_id "gnl|WGS:JAAVVJ|G4P62_T023564"; product "choline dehydrogenase"; protein_id "KAF7209453.1"; exon_number "4";
CM025020.1	Genbank	CDS	11106984	11107150	.	+	1	gene_id "G4P62_014198"; transcript_id "gnl|WGS:JAAVVJ|G4P62_T023564"; gbkey "CDS"; gene "chdh"; locus_tag "G4P62_014198"; orig_transcript_id "gnl|WGS:JAAVVJ|G4P62_T023564"; product "choline dehydrogenase"; protein_id "KAF7209453.1"; exon_number "5";
CM025020.1	Genbank	CDS	11107510	11107661	.	+	2	gene_id "G4P62_014198"; transcript_id "gnl|WGS:JAAVVJ|G4P62_T023564"; gbkey "CDS"; gene "chdh"; locus_tag "G4P62_014198"; orig_transcript_id "gnl|WGS:JAAVVJ|G4P62_T023564"; product "choline dehydrogenase"; protein_id "KAF7209453.1"; exon_number "6";
CM025020.1	Genbank	CDS	11107768	11107897	.	+	0	gene_id "G4P62_014198"; transcript_id "gnl|WGS:JAAVVJ|G4P62_T023564"; gbkey "CDS"; gene "chdh"; locus_tag "G4P62_014198"; orig_transcript_id "gnl|WGS:JAAVVJ|G4P62_T023564"; product "choline dehydrogenase"; protein_id "KAF7209453.1"; exon_number "7";
CM025020.1	Genbank	CDS	11107978	11108112	.	+	2	gene_id "G4P62_014198"; transcript_id "gnl|WGS:JAAVVJ|G4P62_T023564"; gbkey "CDS"; gene "chdh"; locus_tag "G4P62_014198"; orig_transcript_id "gnl|WGS:JAAVVJ|G4P62_T023564"; product "choline dehydrogenase"; protein_id "KAF7209453.1"; exon_number "8";
CM025020.1	Genbank	CDS	11109143	11109285	.	+	2	gene_id "G4P62_014198"; transcript_id "gnl|WGS:JAAVVJ|G4P62_T023564"; gbkey "CDS"; gene "chdh"; locus_tag "G4P62_014198"; orig_transcript_id "gnl|WGS:JAAVVJ|G4P62_T023564"; product "choline dehydrogenase"; protein_id "KAF7209453.1"; exon_number "9";
CM025020.1	Genbank	CDS	11110538	11110640	.	+	0	gene_id "G4P62_014198"; transcript_id "gnl|WGS:JAAVVJ|G4P62_T023564"; gbkey "CDS"; gene "chdh"; locus_tag "G4P62_014198"; orig_transcript_id "gnl|WGS:JAAVVJ|G4P62_T023564"; product "choline dehydrogenase"; protein_id "KAF7209453.1"; exon_number "10";
CM025020.1	Genbank	CDS	11110722	11111137	.	+	2	gene_id "G4P62_014198"; transcript_id "gnl|WGS:JAAVVJ|G4P62_T023564"; gbkey "CDS"; gene "chdh"; locus_tag "G4P62_014198"; orig_transcript_id "gnl|WGS:JAAVVJ|G4P62_T023564"; product "choline dehydrogenase"; protein_id "KAF7209453.1"; exon_number "11";
CM025020.1	Genbank	start_codon	11105876	11105878	.	+	0	gene_id "G4P62_014198"; transcript_id "gnl|WGS:JAAVVJ|G4P62_T023564"; gbkey "CDS"; gene "chdh"; locus_tag "G4P62_014198"; orig_transcript_id "gnl|WGS:JAAVVJ|G4P62_T023564"; product "choline dehydrogenase"; protein_id "KAF7209453.1"; exon_number "2";
CM025020.1	Genbank	stop_codon	11111138	11111140	.	+	0	gene_id "G4P62_014198"; transcript_id "gnl|WGS:JAAVVJ|G4P62_T023564"; gbkey "CDS"; gene "chdh"; locus_tag "G4P62_014198"; orig_transcript_id "gnl|WGS:JAAVVJ|G4P62_T023564"; product "choline dehydrogenase"; protein_id "KAF7209453.1"; exon_number "11";
CM025020.1	Genbank	gene	11117585	11200406	.	-	.	gene_id "G4P62_014199"; transcript_id ""; description "voltage-dependent L-type calcium channel subunit"; gbkey "Gene"; gene "cacna1d"; gene_biotype "protein_coding"; locus_tag "G4P62_014199";
CM025020.1	Genbank	transcript	11117585	11200406	.	-	.	gene_id "G4P62_014199"; transcript_id "gnl|WGS:JAAVVJ|G4P62_T023565"; gbkey "mRNA"; gene "cacna1d"; locus_tag "G4P62_014199"; orig_protein_id "gnl|WGS:JAAVVJ|G4P62_P023565"; orig_transcript_id "gnl|WGS:JAAVVJ|G4P62_T023565"; product "calcium voltage-gated channel subunit alpha1 D"; transcript_biotype "mRNA";
CM025020.1	Genbank	exon	11200379	11200406	.	-	.	gene_id "G4P62_014199"; transcript_id "gnl|WGS:JAAVVJ|G4P62_T023565"; gene "cacna1d"; locus_tag "G4P62_014199"; orig_protein_id "gnl|WGS:JAAVVJ|G4P62_P023565"; orig_transcript_id "gnl|WGS:JAAVVJ|G4P62_T023565"; product "calcium voltage-gated channel subunit alpha1 D"; transcript_biotype "mRNA"; exon_number "1";
CM025020.1	Genbank	exon	11197290	11197758	.	-	.	gene_id "G4P62_014199"; transcript_id "gnl|WGS:JAAVVJ|G4P62_T023565"; gene "cacna1d"; locus_tag "G4P62_014199"; orig_protein_id "gnl|WGS:JAAVVJ|G4P62_P023565"; orig_transcript_id "gnl|WGS:JAAVVJ|G4P62_T023565"; product "calcium voltage-gated channel subunit alpha1 D"; transcript_biotype "mRNA"; exon_number "2";
CM025020.1	Genbank	exon	11195058	11195163	.	-	.	gene_id "G4P62_014199"; transcript_id "gnl|WGS:JAAVVJ|G4P62_T023565"; gene "cacna1d"; locus_tag "G4P62_014199"; orig_protein_id "gnl|WGS:JAAVVJ|G4P62_P023565"; orig_transcript_id "gnl|WGS:JAAVVJ|G4P62_T023565"; product "calcium voltage-gated channel subunit alpha1 D"; transcript_biotype "mRNA"; exon_number "3";
CM025020.1	Genbank	exon	11164359	11164498	.	-	.	gene_id "G4P62_014199"; transcript_id "gnl|WGS:JAAVVJ|G4P62_T023565"; gene "cacna1d"; locus_tag "G4P62_014199"; orig_protein_id "gnl|WGS:JAAVVJ|G4P62_P023565"; orig_transcript_id "gnl|WGS:JAAVVJ|G4P62_T023565"; product "calcium voltage-gated channel subunit alpha1 D"; transcript_biotype "mRNA"; exon_number "4";
CM025020.1	Genbank	exon	11163755	11163897	.	-	.	gene_id "G4P62_014199"; transcript_id "gnl|WGS:JAAVVJ|G4P62_T023565"; gene "cacna1d"; locus_tag "G4P62_014199"; orig_protein_id "gnl|WGS:JAAVVJ|G4P62_P023565"; orig_transcript_id "gnl|WGS:JAAVVJ|G4P62_T023565"; product "calcium voltage-gated channel subunit alpha1 D"; transcript_biotype "mRNA"; exon_number "5";
CM025020.1	Genbank	exon	11161823	11161975	.	-	.	gene_id "G4P62_014199"; transcript_id "gnl|WGS:JAAVVJ|G4P62_T023565"; gene "cacna1d"; locus_tag "G4P62_014199"; orig_protein_id "gnl|WGS:JAAVVJ|G4P62_P023565"; orig_transcript_id "gnl|WGS:JAAVVJ|G4P62_T023565"; product "calcium voltage-gated channel subunit alpha1 D"; transcript_biotype "mRNA"; exon_number "6";
CM025020.1	Genbank	exon	11160018	11160214	.	-	.	gene_id "G4P62_014199"; transcript_id "gnl|WGS:JAAVVJ|G4P62_T023565"; gene "cacna1d"; locus_tag "G4P62_014199"; orig_protein_id "gnl|WGS:JAAVVJ|G4P62_P023565"; orig_transcript_id "gnl|WGS:JAAVVJ|G4P62_T023565"; product "calcium voltage-gated channel subunit alpha1 D"; transcript_biotype "mRNA"; exon_number "7";
CM025020.1	Genbank	exon	11158727	11158830	.	-	.	gene_id "G4P62_014199"; transcript_id "gnl|WGS:JAAVVJ|G4P62_T023565"; gene "cacna1d"; locus_tag "G4P62_014199"; orig_protein_id "gnl|WGS:JAAVVJ|G4P62_P023565"; orig_transcript_id "gnl|WGS:JAAVVJ|G4P62_T023565"; product "calcium voltage-gated channel subunit alpha1 D"; transcript_biotype "mRNA"; exon_number "8";
CM025020.1	Genbank	exon	11158296	11158465	.	-	.	gene_id "G4P62_014199"; transcript_id "gnl|WGS:JAAVVJ|G4P62_T023565"; gene "cacna1d"; locus_tag "G4P62_014199"; orig_protein_id "gnl|WGS:JAAVVJ|G4P62_P023565"; orig_transcript_id "gnl|WGS:JAAVVJ|G4P62_T023565"; product "calcium voltage-gated channel subunit alpha1 D"; transcript_biotype "mRNA"; exon_number "9";
CM025020.1	Genbank	exon	11153924	11153998	.	-	.	gene_id "G4P62_014199"; transcript_id "gnl|WGS:JAAVVJ|G4P62_T023565"; gene "cacna1d"; locus_tag "G4P62_014199"; orig_protein_id "gnl|WGS:JAAVVJ|G4P62_P023565"; orig_transcript_id "gnl|WGS:JAAVVJ|G4P62_T023565"; product "calcium voltage-gated channel subunit alpha1 D"; transcript_biotype "mRNA"; exon_number "10";
CM025020.1	Genbank	exon	11150840	11150927	.	-	.	gene_id "G4P62_014199"; transcript_id "gnl|WGS:JAAVVJ|G4P62_T023565"; gene "cacna1d"; locus_tag "G4P62_014199"; orig_protein_id "gnl|WGS:JAAVVJ|G4P62_P023565"; orig_transcript_id "gnl|WGS:JAAVVJ|G4P62_T023565"; product "calcium voltage-gated channel subunit alpha1 D"; transcript_biotype "mRNA"; exon_number "11";
CM025020.1	Genbank	exon	11150676	11150702	.	-	.	gene_id "G4P62_014199"; transcript_id "gnl|WGS:JAAVVJ|G4P62_T023565"; gene "cacna1d"; locus_tag "G4P62_014199"; orig_protein_id "gnl|WGS:JAAVVJ|G4P62_P023565"; orig_transcript_id "gnl|WGS:JAAVVJ|G4P62_T023565"; product "calcium voltage-gated channel subunit alpha1 D"; transcript_biotype "mRNA"; exon_number "12";
CM025020.1	Genbank	exon	11148415	11148575	.	-	.	gene_id "G4P62_014199"; transcript_id "gnl|WGS:JAAVVJ|G4P62_T023565"; gene "cacna1d"; locus_tag "G4P62_014199"; orig_protein_id "gnl|WGS:JAAVVJ|G4P62_P023565"; orig_transcript_id "gnl|WGS:JAAVVJ|G4P62_T023565"; product "calcium voltage-gated channel subunit alpha1 D"; transcript_biotype "mRNA"; exon_number "13";
CM025020.1	Genbank	exon	11148096	11148321	.	-	.	gene_id "G4P62_014199"; transcript_id "gnl|WGS:JAAVVJ|G4P62_T023565"; gene "cacna1d"; locus_tag "G4P62_014199"; orig_protein_id "gnl|WGS:JAAVVJ|G4P62_P023565"; orig_transcript_id "gnl|WGS:JAAVVJ|G4P62_T023565"; product "calcium voltage-gated channel subunit alpha1 D"; transcript_biotype "mRNA"; exon_number "14";
CM025020.1	Genbank	exon	11146706	11146913	.	-	.	gene_id "G4P62_014199"; transcript_id "gnl|WGS:JAAVVJ|G4P62_T023565"; gene "cacna1d"; locus_tag "G4P62_014199"; orig_protein_id "gnl|WGS:JAAVVJ|G4P62_P023565"; orig_transcript_id "gnl|WGS:JAAVVJ|G4P62_T023565"; product "calcium voltage-gated channel subunit alpha1 D"; transcript_biotype "mRNA"; exon_number "15";
CM025020.1	Genbank	exon	11145343	11145463	.	-	.	gene_id "G4P62_014199"; transcript_id "gnl|WGS:JAAVVJ|G4P62_T023565"; gene "cacna1d"; locus_tag "G4P62_014199"; orig_protein_id "gnl|WGS:JAAVVJ|G4P62_P023565"; orig_transcript_id "gnl|WGS:JAAVVJ|G4P62_T023565"; product "calcium voltage-gated channel subunit alpha1 D"; transcript_biotype "mRNA"; exon_number "16";
CM025020.1	Genbank	exon	11145130	11145244	.	-	.	gene_id "G4P62_014199"; transcript_id "gnl|WGS:JAAVVJ|G4P62_T023565"; gene "cacna1d"; locus_tag "G4P62_014199"; orig_protein_id "gnl|WGS:JAAVVJ|G4P62_P023565"; orig_transcript_id "gnl|WGS:JAAVVJ|G4P62_T023565"; product "calcium voltage-gated channel subunit alpha1 D"; transcript_biotype "mRNA"; exon_number "17";
CM025020.1	Genbank	exon	11144948	11145005	.	-	.	gene_id "G4P62_014199"; transcript_id "gnl|WGS:JAAVVJ|G4P62_T023565"; gene "cacna1d"; locus_tag "G4P62_014199"; orig_protein_id "gnl|WGS:JAAVVJ|G4P62_P023565"; orig_transcript_id "gnl|WGS:JAAVVJ|G4P62_T023565"; product "calcium voltage-gated channel subunit alpha1 D"; transcript_biotype "mRNA"; exon_number "18";
CM025020.1	Genbank	exon	11144786	11144846	.	-	.	gene_id "G4P62_014199"; transcript_id "gnl|WGS:JAAVVJ|G4P62_T023565"; gene "cacna1d"; locus_tag "G4P62_014199"; orig_protein_id "gnl|WGS:JAAVVJ|G4P62_P023565"; orig_transcript_id "gnl|WGS:JAAVVJ|G4P62_T023565"; product "calcium voltage-gated channel subunit alpha1 D"; transcript_biotype "mRNA"; exon_number "19";
CM025020.1	Genbank	exon	11143368	11143527	.	-	.	gene_id "G4P62_014199"; transcript_id "gnl|WGS:JAAVVJ|G4P62_T023565"; gene "cacna1d"; locus_tag "G4P62_014199"; orig_protein_id "gnl|WGS:JAAVVJ|G4P62_P023565"; orig_transcript_id "gnl|WGS:JAAVVJ|G4P62_T023565"; product "calcium voltage-gated channel subunit alpha1 D"; transcript_biotype "mRNA"; exon_number "20";
CM025020.1	Genbank	exon	11143158	11143287	.	-	.	gene_id "G4P62_014199"; transcript_id "gnl|WGS:JAAVVJ|G4P62_T023565"; gene "cacna1d"; locus_tag "G4P62_014199"; orig_protein_id "gnl|WGS:JAAVVJ|G4P62_P023565"; orig_transcript_id "gnl|WGS:JAAVVJ|G4P62_T023565"; product "calcium voltage-gated channel subunit alpha1 D"; transcript_biotype "mRNA"; exon_number "21";
CM025020.1	Genbank	exon	11141887	11141990	.	-	.	gene_id "G4P62_014199"; transcript_id "gnl|WGS:JAAVVJ|G4P62_T023565"; gene "cacna1d"; locus_tag "G4P62_014199"; orig_protein_id "gnl|WGS:JAAVVJ|G4P62_P023565"; orig_transcript_id "gnl|WGS:JAAVVJ|G4P62_T023565"; product "calcium voltage-gated channel subunit alpha1 D"; transcript_biotype "mRNA"; exon_number "22";
CM025020.1	Genbank	exon	11134885	11134975	.	-	.	gene_id "G4P62_014199"; transcript_id "gnl|WGS:JAAVVJ|G4P62_T023565"; gene "cacna1d"; locus_tag "G4P62_014199"; orig_protein_id "gnl|WGS:JAAVVJ|G4P62_P023565"; orig_transcript_id "gnl|WGS:JAAVVJ|G4P62_T023565"; product "calcium voltage-gated channel subunit alpha1 D"; transcript_biotype "mRNA"; exon_number "23";
CM025020.1	Genbank	exon	11133137	11133178	.	-	.	gene_id "G4P62_014199"; transcript_id "gnl|WGS:JAAVVJ|G4P62_T023565"; gene "cacna1d"; locus_tag "G4P62_014199"; orig_protein_id "gnl|WGS:JAAVVJ|G4P62_P023565"; orig_transcript_id "gnl|WGS:JAAVVJ|G4P62_T023565"; product "calcium voltage-gated channel subunit alpha1 D"; transcript_biotype "mRNA"; exon_number "24";
CM025020.1	Genbank	exon	11132411	11132539	.	-	.	gene_id "G4P62_014199"; transcript_id "gnl|WGS:JAAVVJ|G4P62_T023565"; gene "cacna1d"; locus_tag "G4P62_014199"; orig_protein_id "gnl|WGS:JAAVVJ|G4P62_P023565"; orig_transcript_id "gnl|WGS:JAAVVJ|G4P62_T023565"; product "calcium voltage-gated channel subunit alpha1 D"; transcript_biotype "mRNA"; exon_number "25";
CM025020.1	Genbank	exon	11132265	11132330	.	-	.	gene_id "G4P62_014199"; transcript_id "gnl|WGS:JAAVVJ|G4P62_T023565"; gene "cacna1d"; locus_tag "G4P62_014199"; orig_protein_id "gnl|WGS:JAAVVJ|G4P62_P023565"; orig_transcript_id "gnl|WGS:JAAVVJ|G4P62_T023565"; product "calcium voltage-gated channel subunit alpha1 D"; transcript_biotype "mRNA"; exon_number "26";
CM025020.1	Genbank	exon	11132078	11132169	.	-	.	gene_id "G4P62_014199"; transcript_id "gnl|WGS:JAAVVJ|G4P62_T023565"; gene "cacna1d"; locus_tag "G4P62_014199"; orig_protein_id "gnl|WGS:JAAVVJ|G4P62_P023565"; orig_transcript_id "gnl|WGS:JAAVVJ|G4P62_T023565"; product "calcium voltage-gated channel subunit alpha1 D"; transcript_biotype "mRNA"; exon_number "27";
CM025020.1	Genbank	exon	11131817	11131976	.	-	.	gene_id "G4P62_014199"; transcript_id "gnl|WGS:JAAVVJ|G4P62_T023565"; gene "cacna1d"; locus_tag "G4P62_014199"; orig_protein_id "gnl|WGS:JAAVVJ|G4P62_P023565"; orig_transcript_id "gnl|WGS:JAAVVJ|G4P62_T023565"; product "calcium voltage-gated channel subunit alpha1 D"; transcript_biotype "mRNA"; exon_number "28";
CM025020.1	Genbank	exon	11130550	11130677	.	-	.	gene_id "G4P62_014199"; transcript_id "gnl|WGS:JAAVVJ|G4P62_T023565"; gene "cacna1d"; locus_tag "G4P62_014199"; orig_protein_id "gnl|WGS:JAAVVJ|G4P62_P023565"; orig_transcript_id "gnl|WGS:JAAVVJ|G4P62_T023565"; product "calcium voltage-gated channel subunit alpha1 D"; transcript_biotype "mRNA"; exon_number "29";
CM025020.1	Genbank	exon	11130359	11130455	.	-	.	gene_id "G4P62_014199"; transcript_id "gnl|WGS:JAAVVJ|G4P62_T023565"; gene "cacna1d"; locus_tag "G4P62_014199"; orig_protein_id "gnl|WGS:JAAVVJ|G4P62_P023565"; orig_transcript_id "gnl|WGS:JAAVVJ|G4P62_T023565"; product "calcium voltage-gated channel subunit alpha1 D"; transcript_biotype "mRNA"; exon_number "30";
CM025020.1	Genbank	exon	11130145	11130247	.	-	.	gene_id "G4P62_014199"; transcript_id "gnl|WGS:JAAVVJ|G4P62_T023565"; gene "cacna1d"; locus_tag "G4P62_014199"; orig_protein_id "gnl|WGS:JAAVVJ|G4P62_P023565"; orig_transcript_id "gnl|WGS:JAAVVJ|G4P62_T023565"; product "calcium voltage-gated channel subunit alpha1 D"; transcript_biotype "mRNA"; exon_number "31";
CM025020.1	Genbank	exon	11129951	11130052	.	-	.	gene_id "G4P62_014199"; transcript_id "gnl|WGS:JAAVVJ|G4P62_T023565"; gene "cacna1d"; locus_tag "G4P62_014199"; orig_protein_id "gnl|WGS:JAAVVJ|G4P62_P023565"; orig_transcript_id "gnl|WGS:JAAVVJ|G4P62_T023565"; product "calcium voltage-gated channel subunit alpha1 D"; transcript_biotype "mRNA"; exon_number "32";
CM025020.1	Genbank	exon	11125857	11125993	.	-	.	gene_id "G4P62_014199"; transcript_id "gnl|WGS:JAAVVJ|G4P62_T023565"; gene "cacna1d"; locus_tag "G4P62_014199"; orig_protein_id "gnl|WGS:JAAVVJ|G4P62_P023565"; orig_transcript_id "gnl|WGS:JAAVVJ|G4P62_T023565"; product "calcium voltage-gated channel subunit alpha1 D"; transcript_biotype "mRNA"; exon_number "33";
CM025020.1	Genbank	exon	11124573	11124689	.	-	.	gene_id "G4P62_014199"; transcript_id "gnl|WGS:JAAVVJ|G4P62_T023565"; gene "cacna1d"; locus_tag "G4P62_014199"; orig_protein_id "gnl|WGS:JAAVVJ|G4P62_P023565"; orig_transcript_id "gnl|WGS:JAAVVJ|G4P62_T023565"; product "calcium voltage-gated channel subunit alpha1 D"; transcript_biotype "mRNA"; exon_number "34";
CM025020.1	Genbank	exon	11123727	11124169	.	-	.	gene_id "G4P62_014199"; transcript_id "gnl|WGS:JAAVVJ|G4P62_T023565"; gene "cacna1d"; locus_tag "G4P62_014199"; orig_protein_id "gnl|WGS:JAAVVJ|G4P62_P023565"; orig_transcript_id "gnl|WGS:JAAVVJ|G4P62_T023565"; product "calcium voltage-gated channel subunit alpha1 D"; transcript_biotype "mRNA"; exon_number "35";
CM025020.1	Genbank	exon	11122156	11122182	.	-	.	gene_id "G4P62_014199"; transcript_id "gnl|WGS:JAAVVJ|G4P62_T023565"; gene "cacna1d"; locus_tag "G4P62_014199"; orig_protein_id "gnl|WGS:JAAVVJ|G4P62_P023565"; orig_transcript_id "gnl|WGS:JAAVVJ|G4P62_T023565"; product "calcium voltage-gated channel subunit alpha1 D"; transcript_biotype "mRNA"; exon_number "36";
CM025020.1	Genbank	exon	11121854	11121994	.	-	.	gene_id "G4P62_014199"; transcript_id "gnl|WGS:JAAVVJ|G4P62_T023565"; gene "cacna1d"; locus_tag "G4P62_014199"; orig_protein_id "gnl|WGS:JAAVVJ|G4P62_P023565"; orig_transcript_id "gnl|WGS:JAAVVJ|G4P62_T023565"; product "calcium voltage-gated channel subunit alpha1 D"; transcript_biotype "mRNA"; exon_number "37";
CM025020.1	Genbank	exon	11121525	11121679	.	-	.	gene_id "G4P62_014199"; transcript_id "gnl|WGS:JAAVVJ|G4P62_T023565"; gene "cacna1d"; locus_tag "G4P62_014199"; orig_protein_id "gnl|WGS:JAAVVJ|G4P62_P023565"; orig_transcript_id "gnl|WGS:JAAVVJ|G4P62_T023565"; product "calcium voltage-gated channel subunit alpha1 D"; transcript_biotype "mRNA"; exon_number "38";
CM025020.1	Genbank	exon	11119074	11119186	.	-	.	gene_id "G4P62_014199"; transcript_id "gnl|WGS:JAAVVJ|G4P62_T023565"; gene "cacna1d"; locus_tag "G4P62_014199"; orig_protein_id "gnl|WGS:JAAVVJ|G4P62_P023565"; orig_transcript_id "gnl|WGS:JAAVVJ|G4P62_T023565"; product "calcium voltage-gated channel subunit alpha1 D"; transcript_biotype "mRNA"; exon_number "39";
CM025020.1	Genbank	exon	11118818	11118955	.	-	.	gene_id "G4P62_014199"; transcript_id "gnl|WGS:JAAVVJ|G4P62_T023565"; gene "cacna1d"; locus_tag "G4P62_014199"; orig_protein_id "gnl|WGS:JAAVVJ|G4P62_P023565"; orig_transcript_id "gnl|WGS:JAAVVJ|G4P62_T023565"; product "calcium voltage-gated channel subunit alpha1 D"; transcript_biotype "mRNA"; exon_number "40";
CM025020.1	Genbank	exon	11118482	11118667	.	-	.	gene_id "G4P62_014199"; transcript_id "gnl|WGS:JAAVVJ|G4P62_T023565"; gene "cacna1d"; locus_tag "G4P62_014199"; orig_protein_id "gnl|WGS:JAAVVJ|G4P62_P023565"; orig_transcript_id "gnl|WGS:JAAVVJ|G4P62_T023565"; product "calcium voltage-gated channel subunit alpha1 D"; transcript_biotype "mRNA"; exon_number "41";
CM025020.1	Genbank	exon	11117585	11117884	.	-	.	gene_id "G4P62_014199"; transcript_id "gnl|WGS:JAAVVJ|G4P62_T023565"; gene "cacna1d"; locus_tag "G4P62_014199"; orig_protein_id "gnl|WGS:JAAVVJ|G4P62_P023565"; orig_transcript_id "gnl|WGS:JAAVVJ|G4P62_T023565"; product "calcium voltage-gated channel subunit alpha1 D"; transcript_biotype "mRNA"; exon_number "42";
CM025020.1	Genbank	CDS	11200379	11200406	.	-	0	gene_id "G4P62_014199"; transcript_id "gnl|WGS:JAAVVJ|G4P62_T023565"; gbkey "CDS"; gene "cacna1d"; locus_tag "G4P62_014199"; orig_transcript_id "gnl|WGS:JAAVVJ|G4P62_T023565"; product "calcium voltage-gated channel subunit alpha1 D"; protein_id "KAF7209454.1"; exon_number "1";
CM025020.1	Genbank	CDS	11197290	11197758	.	-	2	gene_id "G4P62_014199"; transcript_id "gnl|WGS:JAAVVJ|G4P62_T023565"; gbkey "CDS"; gene "cacna1d"; locus_tag "G4P62_014199"; orig_transcript_id "gnl|WGS:JAAVVJ|G4P62_T023565"; product "calcium voltage-gated channel subunit alpha1 D"; protein_id "KAF7209454.1"; exon_number "2";
CM025020.1	Genbank	CDS	11195058	11195163	.	-	1	gene_id "G4P62_014199"; transcript_id "gnl|WGS:JAAVVJ|G4P62_T023565"; gbkey "CDS"; gene "cacna1d"; locus_tag "G4P62_014199"; orig_transcript_id "gnl|WGS:JAAVVJ|G4P62_T023565"; product "calcium voltage-gated channel subunit alpha1 D"; protein_id "KAF7209454.1"; exon_number "3";
CM025020.1	Genbank	CDS	11164359	11164498	.	-	0	gene_id "G4P62_014199"; transcript_id "gnl|WGS:JAAVVJ|G4P62_T023565"; gbkey "CDS"; gene "cacna1d"; locus_tag "G4P62_014199"; orig_transcript_id "gnl|WGS:JAAVVJ|G4P62_T023565"; product "calcium voltage-gated channel subunit alpha1 D"; protein_id "KAF7209454.1"; exon_number "4";
CM025020.1	Genbank	CDS	11163755	11163897	.	-	1	gene_id "G4P62_014199"; transcript_id "gnl|WGS:JAAVVJ|G4P62_T023565"; gbkey "CDS"; gene "cacna1d"; locus_tag "G4P62_014199"; orig_transcript_id "gnl|WGS:JAAVVJ|G4P62_T023565"; product "calcium voltage-gated channel subunit alpha1 D"; protein_id "KAF7209454.1"; exon_number "5";
CM025020.1	Genbank	CDS	11161823	11161975	.	-	2	gene_id "G4P62_014199"; transcript_id "gnl|WGS:JAAVVJ|G4P62_T023565"; gbkey "CDS"; gene "cacna1d"; locus_tag "G4P62_014199"; orig_transcript_id "gnl|WGS:JAAVVJ|G4P62_T023565"; product "calcium voltage-gated channel subunit alpha1 D"; protein_id "KAF7209454.1"; exon_number "6";
CM025020.1	Genbank	CDS	11160018	11160214	.	-	2	gene_id "G4P62_014199"; transcript_id "gnl|WGS:JAAVVJ|G4P62_T023565"; gbkey "CDS"; gene "cacna1d"; locus_tag "G4P62_014199"; orig_transcript_id "gnl|WGS:JAAVVJ|G4P62_T023565"; product "calcium voltage-gated channel subunit alpha1 D"; protein_id "KAF7209454.1"; exon_number "7";
CM025020.1	Genbank	CDS	11158727	11158830	.	-	0	gene_id "G4P62_014199"; transcript_id "gnl|WGS:JAAVVJ|G4P62_T023565"; gbkey "CDS"; gene "cacna1d"; locus_tag "G4P62_014199"; orig_transcript_id "gnl|WGS:JAAVVJ|G4P62_T023565"; product "calcium voltage-gated channel subunit alpha1 D"; protein_id "KAF7209454.1"; exon_number "8";
CM025020.1	Genbank	CDS	11158296	11158465	.	-	1	gene_id "G4P62_014199"; transcript_id "gnl|WGS:JAAVVJ|G4P62_T023565"; gbkey "CDS"; gene "cacna1d"; locus_tag "G4P62_014199"; orig_transcript_id "gnl|WGS:JAAVVJ|G4P62_T023565"; product "calcium voltage-gated channel subunit alpha1 D"; protein_id "KAF7209454.1"; exon_number "9";
CM025020.1	Genbank	CDS	11153924	11153998	.	-	2	gene_id "G4P62_014199"; transcript_id "gnl|WGS:JAAVVJ|G4P62_T023565"; gbkey "CDS"; gene "cacna1d"; locus_tag "G4P62_014199"; orig_transcript_id "gnl|WGS:JAAVVJ|G4P62_T023565"; product "calcium voltage-gated channel subunit alpha1 D"; protein_id "KAF7209454.1"; exon_number "10";
CM025020.1	Genbank	CDS	11150840	11150927	.	-	2	gene_id "G4P62_014199"; transcript_id "gnl|WGS:JAAVVJ|G4P62_T023565"; gbkey "CDS"; gene "cacna1d"; locus_tag "G4P62_014199"; orig_transcript_id "gnl|WGS:JAAVVJ|G4P62_T023565"; product "calcium voltage-gated channel subunit alpha1 D"; protein_id "KAF7209454.1"; exon_number "11";
CM025020.1	Genbank	CDS	11150676	11150702	.	-	1	gene_id "G4P62_014199"; transcript_id "gnl|WGS:JAAVVJ|G4P62_T023565"; gbkey "CDS"; gene "cacna1d"; locus_tag "G4P62_014199"; orig_transcript_id "gnl|WGS:JAAVVJ|G4P62_T023565"; product "calcium voltage-gated channel subunit alpha1 D"; protein_id "KAF7209454.1"; exon_number "12";
CM025020.1	Genbank	CDS	11148415	11148575	.	-	1	gene_id "G4P62_014199"; transcript_id "gnl|WGS:JAAVVJ|G4P62_T023565"; gbkey "CDS"; gene "cacna1d"; locus_tag "G4P62_014199"; orig_transcript_id "gnl|WGS:JAAVVJ|G4P62_T023565"; product "calcium voltage-gated channel subunit alpha1 D"; protein_id "KAF7209454.1"; exon_number "13";
CM025020.1	Genbank	CDS	11148096	11148321	.	-	2	gene_id "G4P62_014199"; transcript_id "gnl|WGS:JAAVVJ|G4P62_T023565"; gbkey "CDS"; gene "cacna1d"; locus_tag "G4P62_014199"; orig_transcript_id "gnl|WGS:JAAVVJ|G4P62_T023565"; product "calcium voltage-gated channel subunit alpha1 D"; protein_id "KAF7209454.1"; exon_number "14";
CM025020.1	Genbank	CDS	11146706	11146913	.	-	1	gene_id "G4P62_014199"; transcript_id "gnl|WGS:JAAVVJ|G4P62_T023565"; gbkey "CDS"; gene "cacna1d"; locus_tag "G4P62_014199"; orig_transcript_id "gnl|WGS:JAAVVJ|G4P62_T023565"; product "calcium voltage-gated channel subunit alpha1 D"; protein_id "KAF7209454.1"; exon_number "15";
CM025020.1	Genbank	CDS	11145343	11145463	.	-	0	gene_id "G4P62_014199"; transcript_id "gnl|WGS:JAAVVJ|G4P62_T023565"; gbkey "CDS"; gene "cacna1d"; locus_tag "G4P62_014199"; orig_transcript_id "gnl|WGS:JAAVVJ|G4P62_T023565"; product "calcium voltage-gated channel subunit alpha1 D"; protein_id "KAF7209454.1"; exon_number "16";
CM025020.1	Genbank	CDS	11145130	11145244	.	-	2	gene_id "G4P62_014199"; transcript_id "gnl|WGS:JAAVVJ|G4P62_T023565"; gbkey "CDS"; gene "cacna1d"; locus_tag "G4P62_014199"; orig_transcript_id "gnl|WGS:JAAVVJ|G4P62_T023565"; product "calcium voltage-gated channel subunit alpha1 D"; protein_id "KAF7209454.1"; exon_number "17";
CM025020.1	Genbank	CDS	11144948	11145005	.	-	1	gene_id "G4P62_014199"; transcript_id "gnl|WGS:JAAVVJ|G4P62_T023565"; gbkey "CDS"; gene "cacna1d"; locus_tag "G4P62_014199"; orig_transcript_id "gnl|WGS:JAAVVJ|G4P62_T023565"; product "calcium voltage-gated channel subunit alpha1 D"; protein_id "KAF7209454.1"; exon_number "18";
CM025020.1	Genbank	CDS	11144786	11144846	.	-	0	gene_id "G4P62_014199"; transcript_id "gnl|WGS:JAAVVJ|G4P62_T023565"; gbkey "CDS"; gene "cacna1d"; locus_tag "G4P62_014199"; orig_transcript_id "gnl|WGS:JAAVVJ|G4P62_T023565"; product "calcium voltage-gated channel subunit alpha1 D"; protein_id "KAF7209454.1"; exon_number "19";
CM025020.1	Genbank	CDS	11143368	11143527	.	-	2	gene_id "G4P62_014199"; transcript_id "gnl|WGS:JAAVVJ|G4P62_T023565"; gbkey "CDS"; gene "cacna1d"; locus_tag "G4P62_014199"; orig_transcript_id "gnl|WGS:JAAVVJ|G4P62_T023565"; product "calcium voltage-gated channel subunit alpha1 D"; protein_id "KAF7209454.1"; exon_number "20";
CM025020.1	Genbank	CDS	11143158	11143287	.	-	1	gene_id "G4P62_014199"; transcript_id "gnl|WGS:JAAVVJ|G4P62_T023565"; gbkey "CDS"; gene "cacna1d"; locus_tag "G4P62_014199"; orig_transcript_id "gnl|WGS:JAAVVJ|G4P62_T023565"; product "calcium voltage-gated channel subunit alpha1 D"; protein_id "KAF7209454.1"; exon_number "21";
CM025020.1	Genbank	CDS	11141887	11141990	.	-	0	gene_id "G4P62_014199"; transcript_id "gnl|WGS:JAAVVJ|G4P62_T023565"; gbkey "CDS"; gene "cacna1d"; locus_tag "G4P62_014199"; orig_transcript_id "gnl|WGS:JAAVVJ|G4P62_T023565"; product "calcium voltage-gated channel subunit alpha1 D"; protein_id "KAF7209454.1"; exon_number "22";
CM025020.1	Genbank	CDS	11134885	11134975	.	-	1	gene_id "G4P62_014199"; transcript_id "gnl|WGS:JAAVVJ|G4P62_T023565"; gbkey "CDS"; gene "cacna1d"; locus_tag "G4P62_014199"; orig_transcript_id "gnl|WGS:JAAVVJ|G4P62_T023565"; product "calcium voltage-gated channel subunit alpha1 D"; protein_id "KAF7209454.1"; exon_number "23";
CM025020.1	Genbank	CDS	11133137	11133178	.	-	0	gene_id "G4P62_014199"; transcript_id "gnl|WGS:JAAVVJ|G4P62_T023565"; gbkey "CDS"; gene "cacna1d"; locus_tag "G4P62_014199"; orig_transcript_id "gnl|WGS:JAAVVJ|G4P62_T023565"; product "calcium voltage-gated channel subunit alpha1 D"; protein_id "KAF7209454.1"; exon_number "24";
CM025020.1	Genbank	CDS	11132411	11132539	.	-	0	gene_id "G4P62_014199"; transcript_id "gnl|WGS:JAAVVJ|G4P62_T023565"; gbkey "CDS"; gene "cacna1d"; locus_tag "G4P62_014199"; orig_transcript_id "gnl|WGS:JAAVVJ|G4P62_T023565"; product "calcium voltage-gated channel subunit alpha1 D"; protein_id "KAF7209454.1"; exon_number "25";
CM025020.1	Genbank	CDS	11132265	11132330	.	-	0	gene_id "G4P62_014199"; transcript_id "gnl|WGS:JAAVVJ|G4P62_T023565"; gbkey "CDS"; gene "cacna1d"; locus_tag "G4P62_014199"; orig_transcript_id "gnl|WGS:JAAVVJ|G4P62_T023565"; product "calcium voltage-gated channel subunit alpha1 D"; protein_id "KAF7209454.1"; exon_number "26";
CM025020.1	Genbank	CDS	11132078	11132169	.	-	0	gene_id "G4P62_014199"; transcript_id "gnl|WGS:JAAVVJ|G4P62_T023565"; gbkey "CDS"; gene "cacna1d"; locus_tag "G4P62_014199"; orig_transcript_id "gnl|WGS:JAAVVJ|G4P62_T023565"; product "calcium voltage-gated channel subunit alpha1 D"; protein_id "KAF7209454.1"; exon_number "27";
CM025020.1	Genbank	CDS	11131817	11131976	.	-	1	gene_id "G4P62_014199"; transcript_id "gnl|WGS:JAAVVJ|G4P62_T023565"; gbkey "CDS"; gene "cacna1d"; locus_tag "G4P62_014199"; orig_transcript_id "gnl|WGS:JAAVVJ|G4P62_T023565"; product "calcium voltage-gated channel subunit alpha1 D"; protein_id "KAF7209454.1"; exon_number "28";
CM025020.1	Genbank	CDS	11130550	11130677	.	-	0	gene_id "G4P62_014199"; transcript_id "gnl|WGS:JAAVVJ|G4P62_T023565"; gbkey "CDS"; gene "cacna1d"; locus_tag "G4P62_014199"; orig_transcript_id "gnl|WGS:JAAVVJ|G4P62_T023565"; product "calcium voltage-gated channel subunit alpha1 D"; protein_id "KAF7209454.1"; exon_number "29";
CM025020.1	Genbank	CDS	11130359	11130455	.	-	1	gene_id "G4P62_014199"; transcript_id "gnl|WGS:JAAVVJ|G4P62_T023565"; gbkey "CDS"; gene "cacna1d"; locus_tag "G4P62_014199"; orig_transcript_id "gnl|WGS:JAAVVJ|G4P62_T023565"; product "calcium voltage-gated channel subunit alpha1 D"; protein_id "KAF7209454.1"; exon_number "30";
CM025020.1	Genbank	CDS	11130145	11130247	.	-	0	gene_id "G4P62_014199"; transcript_id "gnl|WGS:JAAVVJ|G4P62_T023565"; gbkey "CDS"; gene "cacna1d"; locus_tag "G4P62_014199"; orig_transcript_id "gnl|WGS:JAAVVJ|G4P62_T023565"; product "calcium voltage-gated channel subunit alpha1 D"; protein_id "KAF7209454.1"; exon_number "31";
CM025020.1	Genbank	CDS	11129951	11130052	.	-	2	gene_id "G4P62_014199"; transcript_id "gnl|WGS:JAAVVJ|G4P62_T023565"; gbkey "CDS"; gene "cacna1d"; locus_tag "G4P62_014199"; orig_transcript_id "gnl|WGS:JAAVVJ|G4P62_T023565"; product "calcium voltage-gated channel subunit alpha1 D"; protein_id "KAF7209454.1"; exon_number "32";
CM025020.1	Genbank	CDS	11125857	11125993	.	-	2	gene_id "G4P62_014199"; transcript_id "gnl|WGS:JAAVVJ|G4P62_T023565"; gbkey "CDS"; gene "cacna1d"; locus_tag "G4P62_014199"; orig_transcript_id "gnl|WGS:JAAVVJ|G4P62_T023565"; product "calcium voltage-gated channel subunit alpha1 D"; protein_id "KAF7209454.1"; exon_number "33";
CM025020.1	Genbank	CDS	11124573	11124689	.	-	0	gene_id "G4P62_014199"; transcript_id "gnl|WGS:JAAVVJ|G4P62_T023565"; gbkey "CDS"; gene "cacna1d"; locus_tag "G4P62_014199"; orig_transcript_id "gnl|WGS:JAAVVJ|G4P62_T023565"; product "calcium voltage-gated channel subunit alpha1 D"; protein_id "KAF7209454.1"; exon_number "34";
CM025020.1	Genbank	CDS	11123727	11124169	.	-	0	gene_id "G4P62_014199"; transcript_id "gnl|WGS:JAAVVJ|G4P62_T023565"; gbkey "CDS"; gene "cacna1d"; locus_tag "G4P62_014199"; orig_transcript_id "gnl|WGS:JAAVVJ|G4P62_T023565"; product "calcium voltage-gated channel subunit alpha1 D"; protein_id "KAF7209454.1"; exon_number "35";
CM025020.1	Genbank	CDS	11122156	11122182	.	-	1	gene_id "G4P62_014199"; transcript_id "gnl|WGS:JAAVVJ|G4P62_T023565"; gbkey "CDS"; gene "cacna1d"; locus_tag "G4P62_014199"; orig_transcript_id "gnl|WGS:JAAVVJ|G4P62_T023565"; product "calcium voltage-gated channel subunit alpha1 D"; protein_id "KAF7209454.1"; exon_number "36";
CM025020.1	Genbank	CDS	11121854	11121994	.	-	1	gene_id "G4P62_014199"; transcript_id "gnl|WGS:JAAVVJ|G4P62_T023565"; gbkey "CDS"; gene "cacna1d"; locus_tag "G4P62_014199"; orig_transcript_id "gnl|WGS:JAAVVJ|G4P62_T023565"; product "calcium voltage-gated channel subunit alpha1 D"; protein_id "KAF7209454.1"; exon_number "37";
CM025020.1	Genbank	CDS	11121525	11121679	.	-	1	gene_id "G4P62_014199"; transcript_id "gnl|WGS:JAAVVJ|G4P62_T023565"; gbkey "CDS"; gene "cacna1d"; locus_tag "G4P62_014199"; orig_transcript_id "gnl|WGS:JAAVVJ|G4P62_T023565"; product "calcium voltage-gated channel subunit alpha1 D"; protein_id "KAF7209454.1"; exon_number "38";
CM025020.1	Genbank	CDS	11119074	11119186	.	-	2	gene_id "G4P62_014199"; transcript_id "gnl|WGS:JAAVVJ|G4P62_T023565"; gbkey "CDS"; gene "cacna1d"; locus_tag "G4P62_014199"; orig_transcript_id "gnl|WGS:JAAVVJ|G4P62_T023565"; product "calcium voltage-gated channel subunit alpha1 D"; protein_id "KAF7209454.1"; exon_number "39";
CM025020.1	Genbank	CDS	11118818	11118955	.	-	0	gene_id "G4P62_014199"; transcript_id "gnl|WGS:JAAVVJ|G4P62_T023565"; gbkey "CDS"; gene "cacna1d"; locus_tag "G4P62_014199"; orig_transcript_id "gnl|WGS:JAAVVJ|G4P62_T023565"; product "calcium voltage-gated channel subunit alpha1 D"; protein_id "KAF7209454.1"; exon_number "40";
CM025020.1	Genbank	CDS	11118482	11118667	.	-	0	gene_id "G4P62_014199"; transcript_id "gnl|WGS:JAAVVJ|G4P62_T023565"; gbkey "CDS"; gene "cacna1d"; locus_tag "G4P62_014199"; orig_transcript_id "gnl|WGS:JAAVVJ|G4P62_T023565"; product "calcium voltage-gated channel subunit alpha1 D"; protein_id "KAF7209454.1"; exon_number "41";
CM025020.1	Genbank	CDS	11117588	11117884	.	-	0	gene_id "G4P62_014199"; transcript_id "gnl|WGS:JAAVVJ|G4P62_T023565"; gbkey "CDS"; gene "cacna1d"; locus_tag "G4P62_014199"; orig_transcript_id "gnl|WGS:JAAVVJ|G4P62_T023565"; product "calcium voltage-gated channel subunit alpha1 D"; protein_id "KAF7209454.1"; exon_number "42";
CM025020.1	Genbank	start_codon	11200404	11200406	.	-	0	gene_id "G4P62_014199"; transcript_id "gnl|WGS:JAAVVJ|G4P62_T023565"; gbkey "CDS"; gene "cacna1d"; locus_tag "G4P62_014199"; orig_transcript_id "gnl|WGS:JAAVVJ|G4P62_T023565"; product "calcium voltage-gated channel subunit alpha1 D"; protein_id "KAF7209454.1"; exon_number "1";
CM025020.1	Genbank	stop_codon	11117585	11117587	.	-	0	gene_id "G4P62_014199"; transcript_id "gnl|WGS:JAAVVJ|G4P62_T023565"; gbkey "CDS"; gene "cacna1d"; locus_tag "G4P62_014199"; orig_transcript_id "gnl|WGS:JAAVVJ|G4P62_T023565"; product "calcium voltage-gated channel subunit alpha1 D"; protein_id "KAF7209454.1"; exon_number "42";
CM025020.1	Genbank	gene	11202437	11209286	.	+	.	gene_id "G4P62_014200"; transcript_id ""; description "mRNA-decapping enzyme 1A isoform X2"; gbkey "Gene"; gene "dcp1a"; gene_biotype "protein_coding"; locus_tag "G4P62_014200";
CM025020.1	Genbank	transcript	11202437	11209286	.	+	.	gene_id "G4P62_014200"; transcript_id "gnl|WGS:JAAVVJ|G4P62_T023566"; gbkey "mRNA"; gene "dcp1a"; locus_tag "G4P62_014200"; note "transcript variant X2"; orig_protein_id "gnl|WGS:JAAVVJ|G4P62_P023566"; orig_transcript_id "gnl|WGS:JAAVVJ|G4P62_T023566"; product "decapping mRNA 1A"; transcript_biotype "mRNA";
CM025020.1	Genbank	exon	11202437	11202612	.	+	.	gene_id "G4P62_014200"; transcript_id "gnl|WGS:JAAVVJ|G4P62_T023566"; gene "dcp1a"; locus_tag "G4P62_014200"; note "transcript variant X2"; orig_protein_id "gnl|WGS:JAAVVJ|G4P62_P023566"; orig_transcript_id "gnl|WGS:JAAVVJ|G4P62_T023566"; product "decapping mRNA 1A"; transcript_biotype "mRNA"; exon_number "1";
CM025020.1	Genbank	exon	11202990	11203027	.	+	.	gene_id "G4P62_014200"; transcript_id "gnl|WGS:JAAVVJ|G4P62_T023566"; gene "dcp1a"; locus_tag "G4P62_014200"; note "transcript variant X2"; orig_protein_id "gnl|WGS:JAAVVJ|G4P62_P023566"; orig_transcript_id "gnl|WGS:JAAVVJ|G4P62_T023566"; product "decapping mRNA 1A"; transcript_biotype "mRNA"; exon_number "2";
CM025020.1	Genbank	exon	11203798	11203925	.	+	.	gene_id "G4P62_014200"; transcript_id "gnl|WGS:JAAVVJ|G4P62_T023566"; gene "dcp1a"; locus_tag "G4P62_014200"; note "transcript variant X2"; orig_protein_id "gnl|WGS:JAAVVJ|G4P62_P023566"; orig_transcript_id "gnl|WGS:JAAVVJ|G4P62_T023566"; product "decapping mRNA 1A"; transcript_biotype "mRNA"; exon_number "3";
CM025020.1	Genbank	exon	11205825	11205891	.	+	.	gene_id "G4P62_014200"; transcript_id "gnl|WGS:JAAVVJ|G4P62_T023566"; gene "dcp1a"; locus_tag "G4P62_014200"; note "transcript variant X2"; orig_protein_id "gnl|WGS:JAAVVJ|G4P62_P023566"; orig_transcript_id "gnl|WGS:JAAVVJ|G4P62_T023566"; product "decapping mRNA 1A"; transcript_biotype "mRNA"; exon_number "4";
CM025020.1	Genbank	exon	11205996	11206134	.	+	.	gene_id "G4P62_014200"; transcript_id "gnl|WGS:JAAVVJ|G4P62_T023566"; gene "dcp1a"; locus_tag "G4P62_014200"; note "transcript variant X2"; orig_protein_id "gnl|WGS:JAAVVJ|G4P62_P023566"; orig_transcript_id "gnl|WGS:JAAVVJ|G4P62_T023566"; product "decapping mRNA 1A"; transcript_biotype "mRNA"; exon_number "5";
CM025020.1	Genbank	exon	11206208	11206240	.	+	.	gene_id "G4P62_014200"; transcript_id "gnl|WGS:JAAVVJ|G4P62_T023566"; gene "dcp1a"; locus_tag "G4P62_014200"; note "transcript variant X2"; orig_protein_id "gnl|WGS:JAAVVJ|G4P62_P023566"; orig_transcript_id "gnl|WGS:JAAVVJ|G4P62_T023566"; product "decapping mRNA 1A"; transcript_biotype "mRNA"; exon_number "6";
CM025020.1	Genbank	exon	11206900	11207460	.	+	.	gene_id "G4P62_014200"; transcript_id "gnl|WGS:JAAVVJ|G4P62_T023566"; gene "dcp1a"; locus_tag "G4P62_014200"; note "transcript variant X2"; orig_protein_id "gnl|WGS:JAAVVJ|G4P62_P023566"; orig_transcript_id "gnl|WGS:JAAVVJ|G4P62_T023566"; product "decapping mRNA 1A"; transcript_biotype "mRNA"; exon_number "7";
CM025020.1	Genbank	exon	11207545	11207757	.	+	.	gene_id "G4P62_014200"; transcript_id "gnl|WGS:JAAVVJ|G4P62_T023566"; gene "dcp1a"; locus_tag "G4P62_014200"; note "transcript variant X2"; orig_protein_id "gnl|WGS:JAAVVJ|G4P62_P023566"; orig_transcript_id "gnl|WGS:JAAVVJ|G4P62_T023566"; product "decapping mRNA 1A"; transcript_biotype "mRNA"; exon_number "8";
CM025020.1	Genbank	exon	11207859	11209286	.	+	.	gene_id "G4P62_014200"; transcript_id "gnl|WGS:JAAVVJ|G4P62_T023566"; gene "dcp1a"; locus_tag "G4P62_014200"; note "transcript variant X2"; orig_protein_id "gnl|WGS:JAAVVJ|G4P62_P023566"; orig_transcript_id "gnl|WGS:JAAVVJ|G4P62_T023566"; product "decapping mRNA 1A"; transcript_biotype "mRNA"; exon_number "9";
CM025020.1	Genbank	CDS	11202484	11202612	.	+	0	gene_id "G4P62_014200"; transcript_id "gnl|WGS:JAAVVJ|G4P62_T023566"; gbkey "CDS"; gene "dcp1a"; locus_tag "G4P62_014200"; orig_transcript_id "gnl|WGS:JAAVVJ|G4P62_T023566"; product "transcript variant X2"; protein_id "KAF7209455.1"; exon_number "1";
CM025020.1	Genbank	CDS	11202990	11203027	.	+	0	gene_id "G4P62_014200"; transcript_id "gnl|WGS:JAAVVJ|G4P62_T023566"; gbkey "CDS"; gene "dcp1a"; locus_tag "G4P62_014200"; orig_transcript_id "gnl|WGS:JAAVVJ|G4P62_T023566"; product "transcript variant X2"; protein_id "KAF7209455.1"; exon_number "2";
CM025020.1	Genbank	CDS	11203798	11203925	.	+	1	gene_id "G4P62_014200"; transcript_id "gnl|WGS:JAAVVJ|G4P62_T023566"; gbkey "CDS"; gene "dcp1a"; locus_tag "G4P62_014200"; orig_transcript_id "gnl|WGS:JAAVVJ|G4P62_T023566"; product "transcript variant X2"; protein_id "KAF7209455.1"; exon_number "3";
CM025020.1	Genbank	CDS	11205825	11205891	.	+	2	gene_id "G4P62_014200"; transcript_id "gnl|WGS:JAAVVJ|G4P62_T023566"; gbkey "CDS"; gene "dcp1a"; locus_tag "G4P62_014200"; orig_transcript_id "gnl|WGS:JAAVVJ|G4P62_T023566"; product "transcript variant X2"; protein_id "KAF7209455.1"; exon_number "4";
CM025020.1	Genbank	CDS	11205996	11206134	.	+	1	gene_id "G4P62_014200"; transcript_id "gnl|WGS:JAAVVJ|G4P62_T023566"; gbkey "CDS"; gene "dcp1a"; locus_tag "G4P62_014200"; orig_transcript_id "gnl|WGS:JAAVVJ|G4P62_T023566"; product "transcript variant X2"; protein_id "KAF7209455.1"; exon_number "5";
CM025020.1	Genbank	CDS	11206208	11206240	.	+	0	gene_id "G4P62_014200"; transcript_id "gnl|WGS:JAAVVJ|G4P62_T023566"; gbkey "CDS"; gene "dcp1a"; locus_tag "G4P62_014200"; orig_transcript_id "gnl|WGS:JAAVVJ|G4P62_T023566"; product "transcript variant X2"; protein_id "KAF7209455.1"; exon_number "6";
CM025020.1	Genbank	CDS	11206900	11207460	.	+	0	gene_id "G4P62_014200"; transcript_id "gnl|WGS:JAAVVJ|G4P62_T023566"; gbkey "CDS"; gene "dcp1a"; locus_tag "G4P62_014200"; orig_transcript_id "gnl|WGS:JAAVVJ|G4P62_T023566"; product "transcript variant X2"; protein_id "KAF7209455.1"; exon_number "7";
CM025020.1	Genbank	CDS	11207545	11207757	.	+	0	gene_id "G4P62_014200"; transcript_id "gnl|WGS:JAAVVJ|G4P62_T023566"; gbkey "CDS"; gene "dcp1a"; locus_tag "G4P62_014200"; orig_transcript_id "gnl|WGS:JAAVVJ|G4P62_T023566"; product "transcript variant X2"; protein_id "KAF7209455.1"; exon_number "8";
CM025020.1	Genbank	CDS	11207859	11207936	.	+	0	gene_id "G4P62_014200"; transcript_id "gnl|WGS:JAAVVJ|G4P62_T023566"; gbkey "CDS"; gene "dcp1a"; locus_tag "G4P62_014200"; orig_transcript_id "gnl|WGS:JAAVVJ|G4P62_T023566"; product "transcript variant X2"; protein_id "KAF7209455.1"; exon_number "9";
CM025020.1	Genbank	start_codon	11202484	11202486	.	+	0	gene_id "G4P62_014200"; transcript_id "gnl|WGS:JAAVVJ|G4P62_T023566"; gbkey "CDS"; gene "dcp1a"; locus_tag "G4P62_014200"; orig_transcript_id "gnl|WGS:JAAVVJ|G4P62_T023566"; product "transcript variant X2"; protein_id "KAF7209455.1"; exon_number "1";
CM025020.1	Genbank	stop_codon	11207937	11207939	.	+	0	gene_id "G4P62_014200"; transcript_id "gnl|WGS:JAAVVJ|G4P62_T023566"; gbkey "CDS"; gene "dcp1a"; locus_tag "G4P62_014200"; orig_transcript_id "gnl|WGS:JAAVVJ|G4P62_T023566"; product "transcript variant X2"; protein_id "KAF7209455.1"; exon_number "9";
CM025020.1	Genbank	transcript	11202438	11209286	.	+	.	gene_id "G4P62_014200"; transcript_id "gnl|WGS:JAAVVJ|G4P62_T023567"; gbkey "mRNA"; gene "dcp1a"; locus_tag "G4P62_014200"; note "transcript variant X1"; orig_protein_id "gnl|WGS:JAAVVJ|G4P62_P023567"; orig_transcript_id "gnl|WGS:JAAVVJ|G4P62_T023567"; product "decapping mRNA 1A"; transcript_biotype "mRNA";
CM025020.1	Genbank	exon	11202438	11202612	.	+	.	gene_id "G4P62_014200"; transcript_id "gnl|WGS:JAAVVJ|G4P62_T023567"; gene "dcp1a"; locus_tag "G4P62_014200"; note "transcript variant X1"; orig_protein_id "gnl|WGS:JAAVVJ|G4P62_P023567"; orig_transcript_id "gnl|WGS:JAAVVJ|G4P62_T023567"; product "decapping mRNA 1A"; transcript_biotype "mRNA"; exon_number "1";
CM025020.1	Genbank	exon	11202987	11203027	.	+	.	gene_id "G4P62_014200"; transcript_id "gnl|WGS:JAAVVJ|G4P62_T023567"; gene "dcp1a"; locus_tag "G4P62_014200"; note "transcript variant X1"; orig_protein_id "gnl|WGS:JAAVVJ|G4P62_P023567"; orig_transcript_id "gnl|WGS:JAAVVJ|G4P62_T023567"; product "decapping mRNA 1A"; transcript_biotype "mRNA"; exon_number "2";
CM025020.1	Genbank	exon	11203798	11203925	.	+	.	gene_id "G4P62_014200"; transcript_id "gnl|WGS:JAAVVJ|G4P62_T023567"; gene "dcp1a"; locus_tag "G4P62_014200"; note "transcript variant X1"; orig_protein_id "gnl|WGS:JAAVVJ|G4P62_P023567"; orig_transcript_id "gnl|WGS:JAAVVJ|G4P62_T023567"; product "decapping mRNA 1A"; transcript_biotype "mRNA"; exon_number "3";
CM025020.1	Genbank	exon	11205825	11205891	.	+	.	gene_id "G4P62_014200"; transcript_id "gnl|WGS:JAAVVJ|G4P62_T023567"; gene "dcp1a"; locus_tag "G4P62_014200"; note "transcript variant X1"; orig_protein_id "gnl|WGS:JAAVVJ|G4P62_P023567"; orig_transcript_id "gnl|WGS:JAAVVJ|G4P62_T023567"; product "decapping mRNA 1A"; transcript_biotype "mRNA"; exon_number "4";
CM025020.1	Genbank	exon	11205996	11206134	.	+	.	gene_id "G4P62_014200"; transcript_id "gnl|WGS:JAAVVJ|G4P62_T023567"; gene "dcp1a"; locus_tag "G4P62_014200"; note "transcript variant X1"; orig_protein_id "gnl|WGS:JAAVVJ|G4P62_P023567"; orig_transcript_id "gnl|WGS:JAAVVJ|G4P62_T023567"; product "decapping mRNA 1A"; transcript_biotype "mRNA"; exon_number "5";
CM025020.1	Genbank	exon	11206208	11206240	.	+	.	gene_id "G4P62_014200"; transcript_id "gnl|WGS:JAAVVJ|G4P62_T023567"; gene "dcp1a"; locus_tag "G4P62_014200"; note "transcript variant X1"; orig_protein_id "gnl|WGS:JAAVVJ|G4P62_P023567"; orig_transcript_id "gnl|WGS:JAAVVJ|G4P62_T023567"; product "decapping mRNA 1A"; transcript_biotype "mRNA"; exon_number "6";
CM025020.1	Genbank	exon	11206900	11207460	.	+	.	gene_id "G4P62_014200"; transcript_id "gnl|WGS:JAAVVJ|G4P62_T023567"; gene "dcp1a"; locus_tag "G4P62_014200"; note "transcript variant X1"; orig_protein_id "gnl|WGS:JAAVVJ|G4P62_P023567"; orig_transcript_id "gnl|WGS:JAAVVJ|G4P62_T023567"; product "decapping mRNA 1A"; transcript_biotype "mRNA"; exon_number "7";
CM025020.1	Genbank	exon	11207545	11207757	.	+	.	gene_id "G4P62_014200"; transcript_id "gnl|WGS:JAAVVJ|G4P62_T023567"; gene "dcp1a"; locus_tag "G4P62_014200"; note "transcript variant X1"; orig_protein_id "gnl|WGS:JAAVVJ|G4P62_P023567"; orig_transcript_id "gnl|WGS:JAAVVJ|G4P62_T023567"; product "decapping mRNA 1A"; transcript_biotype "mRNA"; exon_number "8";
CM025020.1	Genbank	exon	11207859	11209286	.	+	.	gene_id "G4P62_014200"; transcript_id "gnl|WGS:JAAVVJ|G4P62_T023567"; gene "dcp1a"; locus_tag "G4P62_014200"; note "transcript variant X1"; orig_protein_id "gnl|WGS:JAAVVJ|G4P62_P023567"; orig_transcript_id "gnl|WGS:JAAVVJ|G4P62_T023567"; product "decapping mRNA 1A"; transcript_biotype "mRNA"; exon_number "9";
CM025020.1	Genbank	CDS	11202484	11202612	.	+	0	gene_id "G4P62_014200"; transcript_id "gnl|WGS:JAAVVJ|G4P62_T023567"; gbkey "CDS"; gene "dcp1a"; locus_tag "G4P62_014200"; orig_transcript_id "gnl|WGS:JAAVVJ|G4P62_T023567"; product "transcript variant X1"; protein_id "KAF7209456.1"; exon_number "1";
CM025020.1	Genbank	CDS	11202987	11203027	.	+	0	gene_id "G4P62_014200"; transcript_id "gnl|WGS:JAAVVJ|G4P62_T023567"; gbkey "CDS"; gene "dcp1a"; locus_tag "G4P62_014200"; orig_transcript_id "gnl|WGS:JAAVVJ|G4P62_T023567"; product "transcript variant X1"; protein_id "KAF7209456.1"; exon_number "2";
CM025020.1	Genbank	CDS	11203798	11203925	.	+	1	gene_id "G4P62_014200"; transcript_id "gnl|WGS:JAAVVJ|G4P62_T023567"; gbkey "CDS"; gene "dcp1a"; locus_tag "G4P62_014200"; orig_transcript_id "gnl|WGS:JAAVVJ|G4P62_T023567"; product "transcript variant X1"; protein_id "KAF7209456.1"; exon_number "3";
CM025020.1	Genbank	CDS	11205825	11205891	.	+	2	gene_id "G4P62_014200"; transcript_id "gnl|WGS:JAAVVJ|G4P62_T023567"; gbkey "CDS"; gene "dcp1a"; locus_tag "G4P62_014200"; orig_transcript_id "gnl|WGS:JAAVVJ|G4P62_T023567"; product "transcript variant X1"; protein_id "KAF7209456.1"; exon_number "4";
CM025020.1	Genbank	CDS	11205996	11206134	.	+	1	gene_id "G4P62_014200"; transcript_id "gnl|WGS:JAAVVJ|G4P62_T023567"; gbkey "CDS"; gene "dcp1a"; locus_tag "G4P62_014200"; orig_transcript_id "gnl|WGS:JAAVVJ|G4P62_T023567"; product "transcript variant X1"; protein_id "KAF7209456.1"; exon_number "5";
CM025020.1	Genbank	CDS	11206208	11206240	.	+	0	gene_id "G4P62_014200"; transcript_id "gnl|WGS:JAAVVJ|G4P62_T023567"; gbkey "CDS"; gene "dcp1a"; locus_tag "G4P62_014200"; orig_transcript_id "gnl|WGS:JAAVVJ|G4P62_T023567"; product "transcript variant X1"; protein_id "KAF7209456.1"; exon_number "6";
CM025020.1	Genbank	CDS	11206900	11207460	.	+	0	gene_id "G4P62_014200"; transcript_id "gnl|WGS:JAAVVJ|G4P62_T023567"; gbkey "CDS"; gene "dcp1a"; locus_tag "G4P62_014200"; orig_transcript_id "gnl|WGS:JAAVVJ|G4P62_T023567"; product "transcript variant X1"; protein_id "KAF7209456.1"; exon_number "7";
CM025020.1	Genbank	CDS	11207545	11207757	.	+	0	gene_id "G4P62_014200"; transcript_id "gnl|WGS:JAAVVJ|G4P62_T023567"; gbkey "CDS"; gene "dcp1a"; locus_tag "G4P62_014200"; orig_transcript_id "gnl|WGS:JAAVVJ|G4P62_T023567"; product "transcript variant X1"; protein_id "KAF7209456.1"; exon_number "8";
CM025020.1	Genbank	CDS	11207859	11207936	.	+	0	gene_id "G4P62_014200"; transcript_id "gnl|WGS:JAAVVJ|G4P62_T023567"; gbkey "CDS"; gene "dcp1a"; locus_tag "G4P62_014200"; orig_transcript_id "gnl|WGS:JAAVVJ|G4P62_T023567"; product "transcript variant X1"; protein_id "KAF7209456.1"; exon_number "9";
CM025020.1	Genbank	start_codon	11202484	11202486	.	+	0	gene_id "G4P62_014200"; transcript_id "gnl|WGS:JAAVVJ|G4P62_T023567"; gbkey "CDS"; gene "dcp1a"; locus_tag "G4P62_014200"; orig_transcript_id "gnl|WGS:JAAVVJ|G4P62_T023567"; product "transcript variant X1"; protein_id "KAF7209456.1"; exon_number "1";
CM025020.1	Genbank	stop_codon	11207937	11207939	.	+	0	gene_id "G4P62_014200"; transcript_id "gnl|WGS:JAAVVJ|G4P62_T023567"; gbkey "CDS"; gene "dcp1a"; locus_tag "G4P62_014200"; orig_transcript_id "gnl|WGS:JAAVVJ|G4P62_T023567"; product "transcript variant X1"; protein_id "KAF7209456.1"; exon_number "9";
CM025020.1	Genbank	gene	11210706	11224429	.	+	.	gene_id "G4P62_014201"; transcript_id ""; description "transketolase"; gbkey "Gene"; gene "tkt"; gene_biotype "protein_coding"; locus_tag "G4P62_014201";
CM025020.1	Genbank	transcript	11210706	11224429	.	+	.	gene_id "G4P62_014201"; transcript_id "gnl|WGS:JAAVVJ|G4P62_T023568"; gbkey "mRNA"; gene "tkt"; locus_tag "G4P62_014201"; orig_protein_id "gnl|WGS:JAAVVJ|G4P62_P023568"; orig_transcript_id "gnl|WGS:JAAVVJ|G4P62_T023568"; product "transketolase"; transcript_biotype "mRNA";
CM025020.1	Genbank	exon	11210706	11211326	.	+	.	gene_id "G4P62_014201"; transcript_id "gnl|WGS:JAAVVJ|G4P62_T023568"; gene "tkt"; locus_tag "G4P62_014201"; orig_protein_id "gnl|WGS:JAAVVJ|G4P62_P023568"; orig_transcript_id "gnl|WGS:JAAVVJ|G4P62_T023568"; product "transketolase"; transcript_biotype "mRNA"; exon_number "1";
CM025020.1	Genbank	exon	11211532	11211649	.	+	.	gene_id "G4P62_014201"; transcript_id "gnl|WGS:JAAVVJ|G4P62_T023568"; gene "tkt"; locus_tag "G4P62_014201"; orig_protein_id "gnl|WGS:JAAVVJ|G4P62_P023568"; orig_transcript_id "gnl|WGS:JAAVVJ|G4P62_T023568"; product "transketolase"; transcript_biotype "mRNA"; exon_number "2";
CM025020.1	Genbank	exon	11211778	11211891	.	+	.	gene_id "G4P62_014201"; transcript_id "gnl|WGS:JAAVVJ|G4P62_T023568"; gene "tkt"; locus_tag "G4P62_014201"; orig_protein_id "gnl|WGS:JAAVVJ|G4P62_P023568"; orig_transcript_id "gnl|WGS:JAAVVJ|G4P62_T023568"; product "transketolase"; transcript_biotype "mRNA"; exon_number "3";
CM025020.1	Genbank	exon	11212005	11212102	.	+	.	gene_id "G4P62_014201"; transcript_id "gnl|WGS:JAAVVJ|G4P62_T023568"; gene "tkt"; locus_tag "G4P62_014201"; orig_protein_id "gnl|WGS:JAAVVJ|G4P62_P023568"; orig_transcript_id "gnl|WGS:JAAVVJ|G4P62_T023568"; product "transketolase"; transcript_biotype "mRNA"; exon_number "4";
CM025020.1	Genbank	exon	11214600	11214791	.	+	.	gene_id "G4P62_014201"; transcript_id "gnl|WGS:JAAVVJ|G4P62_T023568"; gene "tkt"; locus_tag "G4P62_014201"; orig_protein_id "gnl|WGS:JAAVVJ|G4P62_P023568"; orig_transcript_id "gnl|WGS:JAAVVJ|G4P62_T023568"; product "transketolase"; transcript_biotype "mRNA"; exon_number "5";
CM025020.1	Genbank	exon	11214936	11215054	.	+	.	gene_id "G4P62_014201"; transcript_id "gnl|WGS:JAAVVJ|G4P62_T023568"; gene "tkt"; locus_tag "G4P62_014201"; orig_protein_id "gnl|WGS:JAAVVJ|G4P62_P023568"; orig_transcript_id "gnl|WGS:JAAVVJ|G4P62_T023568"; product "transketolase"; transcript_biotype "mRNA"; exon_number "6";
CM025020.1	Genbank	exon	11215671	11215867	.	+	.	gene_id "G4P62_014201"; transcript_id "gnl|WGS:JAAVVJ|G4P62_T023568"; gene "tkt"; locus_tag "G4P62_014201"; orig_protein_id "gnl|WGS:JAAVVJ|G4P62_P023568"; orig_transcript_id "gnl|WGS:JAAVVJ|G4P62_T023568"; product "transketolase"; transcript_biotype "mRNA"; exon_number "7";
CM025020.1	Genbank	exon	11217879	11218043	.	+	.	gene_id "G4P62_014201"; transcript_id "gnl|WGS:JAAVVJ|G4P62_T023568"; gene "tkt"; locus_tag "G4P62_014201"; orig_protein_id "gnl|WGS:JAAVVJ|G4P62_P023568"; orig_transcript_id "gnl|WGS:JAAVVJ|G4P62_T023568"; product "transketolase"; transcript_biotype "mRNA"; exon_number "8";
CM025020.1	Genbank	exon	11218138	11218294	.	+	.	gene_id "G4P62_014201"; transcript_id "gnl|WGS:JAAVVJ|G4P62_T023568"; gene "tkt"; locus_tag "G4P62_014201"; orig_protein_id "gnl|WGS:JAAVVJ|G4P62_P023568"; orig_transcript_id "gnl|WGS:JAAVVJ|G4P62_T023568"; product "transketolase"; transcript_biotype "mRNA"; exon_number "9";
CM025020.1	Genbank	exon	11218783	11218913	.	+	.	gene_id "G4P62_014201"; transcript_id "gnl|WGS:JAAVVJ|G4P62_T023568"; gene "tkt"; locus_tag "G4P62_014201"; orig_protein_id "gnl|WGS:JAAVVJ|G4P62_P023568"; orig_transcript_id "gnl|WGS:JAAVVJ|G4P62_T023568"; product "transketolase"; transcript_biotype "mRNA"; exon_number "10";
CM025020.1	Genbank	exon	11219006	11219089	.	+	.	gene_id "G4P62_014201"; transcript_id "gnl|WGS:JAAVVJ|G4P62_T023568"; gene "tkt"; locus_tag "G4P62_014201"; orig_protein_id "gnl|WGS:JAAVVJ|G4P62_P023568"; orig_transcript_id "gnl|WGS:JAAVVJ|G4P62_T023568"; product "transketolase"; transcript_biotype "mRNA"; exon_number "11";
CM025020.1	Genbank	exon	11219223	11219316	.	+	.	gene_id "G4P62_014201"; transcript_id "gnl|WGS:JAAVVJ|G4P62_T023568"; gene "tkt"; locus_tag "G4P62_014201"; orig_protein_id "gnl|WGS:JAAVVJ|G4P62_P023568"; orig_transcript_id "gnl|WGS:JAAVVJ|G4P62_T023568"; product "transketolase"; transcript_biotype "mRNA"; exon_number "12";
CM025020.1	Genbank	exon	11220889	11221011	.	+	.	gene_id "G4P62_014201"; transcript_id "gnl|WGS:JAAVVJ|G4P62_T023568"; gene "tkt"; locus_tag "G4P62_014201"; orig_protein_id "gnl|WGS:JAAVVJ|G4P62_P023568"; orig_transcript_id "gnl|WGS:JAAVVJ|G4P62_T023568"; product "transketolase"; transcript_biotype "mRNA"; exon_number "13";
CM025020.1	Genbank	exon	11222518	11224429	.	+	.	gene_id "G4P62_014201"; transcript_id "gnl|WGS:JAAVVJ|G4P62_T023568"; gene "tkt"; locus_tag "G4P62_014201"; orig_protein_id "gnl|WGS:JAAVVJ|G4P62_P023568"; orig_transcript_id "gnl|WGS:JAAVVJ|G4P62_T023568"; product "transketolase"; transcript_biotype "mRNA"; exon_number "14";
CM025020.1	Genbank	CDS	11211220	11211326	.	+	0	gene_id "G4P62_014201"; transcript_id "gnl|WGS:JAAVVJ|G4P62_T023568"; gbkey "CDS"; gene "tkt"; locus_tag "G4P62_014201"; orig_transcript_id "gnl|WGS:JAAVVJ|G4P62_T023568"; product "transketolase"; protein_id "KAF7209457.1"; exon_number "1";
CM025020.1	Genbank	CDS	11211532	11211649	.	+	1	gene_id "G4P62_014201"; transcript_id "gnl|WGS:JAAVVJ|G4P62_T023568"; gbkey "CDS"; gene "tkt"; locus_tag "G4P62_014201"; orig_transcript_id "gnl|WGS:JAAVVJ|G4P62_T023568"; product "transketolase"; protein_id "KAF7209457.1"; exon_number "2";
CM025020.1	Genbank	CDS	11211778	11211891	.	+	0	gene_id "G4P62_014201"; transcript_id "gnl|WGS:JAAVVJ|G4P62_T023568"; gbkey "CDS"; gene "tkt"; locus_tag "G4P62_014201"; orig_transcript_id "gnl|WGS:JAAVVJ|G4P62_T023568"; product "transketolase"; protein_id "KAF7209457.1"; exon_number "3";
CM025020.1	Genbank	CDS	11212005	11212102	.	+	0	gene_id "G4P62_014201"; transcript_id "gnl|WGS:JAAVVJ|G4P62_T023568"; gbkey "CDS"; gene "tkt"; locus_tag "G4P62_014201"; orig_transcript_id "gnl|WGS:JAAVVJ|G4P62_T023568"; product "transketolase"; protein_id "KAF7209457.1"; exon_number "4";
CM025020.1	Genbank	CDS	11214600	11214791	.	+	1	gene_id "G4P62_014201"; transcript_id "gnl|WGS:JAAVVJ|G4P62_T023568"; gbkey "CDS"; gene "tkt"; locus_tag "G4P62_014201"; orig_transcript_id "gnl|WGS:JAAVVJ|G4P62_T023568"; product "transketolase"; protein_id "KAF7209457.1"; exon_number "5";
CM025020.1	Genbank	CDS	11214936	11215054	.	+	1	gene_id "G4P62_014201"; transcript_id "gnl|WGS:JAAVVJ|G4P62_T023568"; gbkey "CDS"; gene "tkt"; locus_tag "G4P62_014201"; orig_transcript_id "gnl|WGS:JAAVVJ|G4P62_T023568"; product "transketolase"; protein_id "KAF7209457.1"; exon_number "6";
CM025020.1	Genbank	CDS	11215671	11215867	.	+	2	gene_id "G4P62_014201"; transcript_id "gnl|WGS:JAAVVJ|G4P62_T023568"; gbkey "CDS"; gene "tkt"; locus_tag "G4P62_014201"; orig_transcript_id "gnl|WGS:JAAVVJ|G4P62_T023568"; product "transketolase"; protein_id "KAF7209457.1"; exon_number "7";
CM025020.1	Genbank	CDS	11217879	11218043	.	+	0	gene_id "G4P62_014201"; transcript_id "gnl|WGS:JAAVVJ|G4P62_T023568"; gbkey "CDS"; gene "tkt"; locus_tag "G4P62_014201"; orig_transcript_id "gnl|WGS:JAAVVJ|G4P62_T023568"; product "transketolase"; protein_id "KAF7209457.1"; exon_number "8";
CM025020.1	Genbank	CDS	11218138	11218294	.	+	0	gene_id "G4P62_014201"; transcript_id "gnl|WGS:JAAVVJ|G4P62_T023568"; gbkey "CDS"; gene "tkt"; locus_tag "G4P62_014201"; orig_transcript_id "gnl|WGS:JAAVVJ|G4P62_T023568"; product "transketolase"; protein_id "KAF7209457.1"; exon_number "9";
CM025020.1	Genbank	CDS	11218783	11218913	.	+	2	gene_id "G4P62_014201"; transcript_id "gnl|WGS:JAAVVJ|G4P62_T023568"; gbkey "CDS"; gene "tkt"; locus_tag "G4P62_014201"; orig_transcript_id "gnl|WGS:JAAVVJ|G4P62_T023568"; product "transketolase"; protein_id "KAF7209457.1"; exon_number "10";
CM025020.1	Genbank	CDS	11219006	11219089	.	+	0	gene_id "G4P62_014201"; transcript_id "gnl|WGS:JAAVVJ|G4P62_T023568"; gbkey "CDS"; gene "tkt"; locus_tag "G4P62_014201"; orig_transcript_id "gnl|WGS:JAAVVJ|G4P62_T023568"; product "transketolase"; protein_id "KAF7209457.1"; exon_number "11";
CM025020.1	Genbank	CDS	11219223	11219316	.	+	0	gene_id "G4P62_014201"; transcript_id "gnl|WGS:JAAVVJ|G4P62_T023568"; gbkey "CDS"; gene "tkt"; locus_tag "G4P62_014201"; orig_transcript_id "gnl|WGS:JAAVVJ|G4P62_T023568"; product "transketolase"; protein_id "KAF7209457.1"; exon_number "12";
CM025020.1	Genbank	CDS	11220889	11221011	.	+	2	gene_id "G4P62_014201"; transcript_id "gnl|WGS:JAAVVJ|G4P62_T023568"; gbkey "CDS"; gene "tkt"; locus_tag "G4P62_014201"; orig_transcript_id "gnl|WGS:JAAVVJ|G4P62_T023568"; product "transketolase"; protein_id "KAF7209457.1"; exon_number "13";
CM025020.1	Genbank	CDS	11222518	11222702	.	+	2	gene_id "G4P62_014201"; transcript_id "gnl|WGS:JAAVVJ|G4P62_T023568"; gbkey "CDS"; gene "tkt"; locus_tag "G4P62_014201"; orig_transcript_id "gnl|WGS:JAAVVJ|G4P62_T023568"; product "transketolase"; protein_id "KAF7209457.1"; exon_number "14";
CM025020.1	Genbank	start_codon	11211220	11211222	.	+	0	gene_id "G4P62_014201"; transcript_id "gnl|WGS:JAAVVJ|G4P62_T023568"; gbkey "CDS"; gene "tkt"; locus_tag "G4P62_014201"; orig_transcript_id "gnl|WGS:JAAVVJ|G4P62_T023568"; product "transketolase"; protein_id "KAF7209457.1"; exon_number "1";
CM025020.1	Genbank	stop_codon	11222703	11222705	.	+	0	gene_id "G4P62_014201"; transcript_id "gnl|WGS:JAAVVJ|G4P62_T023568"; gbkey "CDS"; gene "tkt"; locus_tag "G4P62_014201"; orig_transcript_id "gnl|WGS:JAAVVJ|G4P62_T023568"; product "transketolase"; protein_id "KAF7209457.1"; exon_number "14";
CM025020.1	Genbank	gene	11227305	11230335	.	-	.	gene_id "G4P62_014202"; transcript_id ""; description "uncharacterized oxidoreductase YccK-like isoform"; gbkey "Gene"; gene_biotype "protein_coding"; locus_tag "G4P62_014202"; note "LOC107390596"; partial "true";
CM025020.1	Genbank	transcript	11227305	11230335	.	-	.	gene_id "G4P62_014202"; transcript_id "gnl|WGS:JAAVVJ|G4P62_T023569"; gbkey "mRNA"; locus_tag "G4P62_014202"; note "transcript variant X4"; orig_protein_id "gnl|WGS:JAAVVJ|G4P62_P023569"; orig_transcript_id "gnl|WGS:JAAVVJ|G4P62_T023569"; product "uncharacterized oxidoreductase YccK-like"; transcript_biotype "mRNA";
CM025020.1	Genbank	exon	11230234	11230335	.	-	.	gene_id "G4P62_014202"; transcript_id "gnl|WGS:JAAVVJ|G4P62_T023569"; locus_tag "G4P62_014202"; note "transcript variant X4"; orig_protein_id "gnl|WGS:JAAVVJ|G4P62_P023569"; orig_transcript_id "gnl|WGS:JAAVVJ|G4P62_T023569"; product "uncharacterized oxidoreductase YccK-like"; transcript_biotype "mRNA"; exon_number "1";
CM025020.1	Genbank	exon	11229783	11229839	.	-	.	gene_id "G4P62_014202"; transcript_id "gnl|WGS:JAAVVJ|G4P62_T023569"; locus_tag "G4P62_014202"; note "transcript variant X4"; orig_protein_id "gnl|WGS:JAAVVJ|G4P62_P023569"; orig_transcript_id "gnl|WGS:JAAVVJ|G4P62_T023569"; product "uncharacterized oxidoreductase YccK-like"; transcript_biotype "mRNA"; exon_number "2";
CM025020.1	Genbank	exon	11229523	11229661	.	-	.	gene_id "G4P62_014202"; transcript_id "gnl|WGS:JAAVVJ|G4P62_T023569"; locus_tag "G4P62_014202"; note "transcript variant X4"; orig_protein_id "gnl|WGS:JAAVVJ|G4P62_P023569"; orig_transcript_id "gnl|WGS:JAAVVJ|G4P62_T023569"; product "uncharacterized oxidoreductase YccK-like"; transcript_biotype "mRNA"; exon_number "3";
CM025020.1	Genbank	exon	11229233	11229333	.	-	.	gene_id "G4P62_014202"; transcript_id "gnl|WGS:JAAVVJ|G4P62_T023569"; locus_tag "G4P62_014202"; note "transcript variant X4"; orig_protein_id "gnl|WGS:JAAVVJ|G4P62_P023569"; orig_transcript_id "gnl|WGS:JAAVVJ|G4P62_T023569"; product "uncharacterized oxidoreductase YccK-like"; transcript_biotype "mRNA"; exon_number "4";
CM025020.1	Genbank	exon	11228862	11228942	.	-	.	gene_id "G4P62_014202"; transcript_id "gnl|WGS:JAAVVJ|G4P62_T023569"; locus_tag "G4P62_014202"; note "transcript variant X4"; orig_protein_id "gnl|WGS:JAAVVJ|G4P62_P023569"; orig_transcript_id "gnl|WGS:JAAVVJ|G4P62_T023569"; product "uncharacterized oxidoreductase YccK-like"; transcript_biotype "mRNA"; exon_number "5";
CM025020.1	Genbank	exon	11228536	11228683	.	-	.	gene_id "G4P62_014202"; transcript_id "gnl|WGS:JAAVVJ|G4P62_T023569"; locus_tag "G4P62_014202"; note "transcript variant X4"; orig_protein_id "gnl|WGS:JAAVVJ|G4P62_P023569"; orig_transcript_id "gnl|WGS:JAAVVJ|G4P62_T023569"; product "uncharacterized oxidoreductase YccK-like"; transcript_biotype "mRNA"; exon_number "6";
CM025020.1	Genbank	exon	11228382	11228461	.	-	.	gene_id "G4P62_014202"; transcript_id "gnl|WGS:JAAVVJ|G4P62_T023569"; locus_tag "G4P62_014202"; note "transcript variant X4"; orig_protein_id "gnl|WGS:JAAVVJ|G4P62_P023569"; orig_transcript_id "gnl|WGS:JAAVVJ|G4P62_T023569"; product "uncharacterized oxidoreductase YccK-like"; transcript_biotype "mRNA"; exon_number "7";
CM025020.1	Genbank	exon	11228202	11228295	.	-	.	gene_id "G4P62_014202"; transcript_id "gnl|WGS:JAAVVJ|G4P62_T023569"; locus_tag "G4P62_014202"; note "transcript variant X4"; orig_protein_id "gnl|WGS:JAAVVJ|G4P62_P023569"; orig_transcript_id "gnl|WGS:JAAVVJ|G4P62_T023569"; product "uncharacterized oxidoreductase YccK-like"; transcript_biotype "mRNA"; exon_number "8";
CM025020.1	Genbank	exon	11227305	11228101	.	-	.	gene_id "G4P62_014202"; transcript_id "gnl|WGS:JAAVVJ|G4P62_T023569"; locus_tag "G4P62_014202"; note "transcript variant X4"; orig_protein_id "gnl|WGS:JAAVVJ|G4P62_P023569"; orig_transcript_id "gnl|WGS:JAAVVJ|G4P62_T023569"; product "uncharacterized oxidoreductase YccK-like"; transcript_biotype "mRNA"; exon_number "9";
CM025020.1	Genbank	CDS	11229523	11229634	.	-	0	gene_id "G4P62_014202"; transcript_id "gnl|WGS:JAAVVJ|G4P62_T023569"; gbkey "CDS"; locus_tag "G4P62_014202"; orig_transcript_id "gnl|WGS:JAAVVJ|G4P62_T023569"; product "transcript variant X4"; protein_id "KAF7209458.1"; exon_number "3";
CM025020.1	Genbank	CDS	11229233	11229333	.	-	2	gene_id "G4P62_014202"; transcript_id "gnl|WGS:JAAVVJ|G4P62_T023569"; gbkey "CDS"; locus_tag "G4P62_014202"; orig_transcript_id "gnl|WGS:JAAVVJ|G4P62_T023569"; product "transcript variant X4"; protein_id "KAF7209458.1"; exon_number "4";
CM025020.1	Genbank	CDS	11228862	11228942	.	-	0	gene_id "G4P62_014202"; transcript_id "gnl|WGS:JAAVVJ|G4P62_T023569"; gbkey "CDS"; locus_tag "G4P62_014202"; orig_transcript_id "gnl|WGS:JAAVVJ|G4P62_T023569"; product "transcript variant X4"; protein_id "KAF7209458.1"; exon_number "5";
CM025020.1	Genbank	CDS	11228536	11228683	.	-	0	gene_id "G4P62_014202"; transcript_id "gnl|WGS:JAAVVJ|G4P62_T023569"; gbkey "CDS"; locus_tag "G4P62_014202"; orig_transcript_id "gnl|WGS:JAAVVJ|G4P62_T023569"; product "transcript variant X4"; protein_id "KAF7209458.1"; exon_number "6";
CM025020.1	Genbank	CDS	11228382	11228461	.	-	2	gene_id "G4P62_014202"; transcript_id "gnl|WGS:JAAVVJ|G4P62_T023569"; gbkey "CDS"; locus_tag "G4P62_014202"; orig_transcript_id "gnl|WGS:JAAVVJ|G4P62_T023569"; product "transcript variant X4"; protein_id "KAF7209458.1"; exon_number "7";
CM025020.1	Genbank	CDS	11228202	11228295	.	-	0	gene_id "G4P62_014202"; transcript_id "gnl|WGS:JAAVVJ|G4P62_T023569"; gbkey "CDS"; locus_tag "G4P62_014202"; orig_transcript_id "gnl|WGS:JAAVVJ|G4P62_T023569"; product "transcript variant X4"; protein_id "KAF7209458.1"; exon_number "8";
CM025020.1	Genbank	CDS	11227695	11228101	.	-	2	gene_id "G4P62_014202"; transcript_id "gnl|WGS:JAAVVJ|G4P62_T023569"; gbkey "CDS"; locus_tag "G4P62_014202"; orig_transcript_id "gnl|WGS:JAAVVJ|G4P62_T023569"; product "transcript variant X4"; protein_id "KAF7209458.1"; exon_number "9";
CM025020.1	Genbank	start_codon	11229632	11229634	.	-	0	gene_id "G4P62_014202"; transcript_id "gnl|WGS:JAAVVJ|G4P62_T023569"; gbkey "CDS"; locus_tag "G4P62_014202"; orig_transcript_id "gnl|WGS:JAAVVJ|G4P62_T023569"; product "transcript variant X4"; protein_id "KAF7209458.1"; exon_number "3";
CM025020.1	Genbank	stop_codon	11227692	11227694	.	-	0	gene_id "G4P62_014202"; transcript_id "gnl|WGS:JAAVVJ|G4P62_T023569"; gbkey "CDS"; locus_tag "G4P62_014202"; orig_transcript_id "gnl|WGS:JAAVVJ|G4P62_T023569"; product "transcript variant X4"; protein_id "KAF7209458.1"; exon_number "9";
CM025020.1	Genbank	transcript	11227305	11230334	.	-	.	gene_id "G4P62_014202"; transcript_id "gnl|WGS:JAAVVJ|G4P62_T023570"; gbkey "mRNA"; locus_tag "G4P62_014202"; note "transcript variant X1"; orig_protein_id "gnl|WGS:JAAVVJ|G4P62_P023570"; orig_transcript_id "gnl|WGS:JAAVVJ|G4P62_T023570"; product "uncharacterized oxidoreductase YccK-like"; transcript_biotype "mRNA";
CM025020.1	Genbank	exon	11230234	11230334	.	-	.	gene_id "G4P62_014202"; transcript_id "gnl|WGS:JAAVVJ|G4P62_T023570"; locus_tag "G4P62_014202"; note "transcript variant X1"; orig_protein_id "gnl|WGS:JAAVVJ|G4P62_P023570"; orig_transcript_id "gnl|WGS:JAAVVJ|G4P62_T023570"; product "uncharacterized oxidoreductase YccK-like"; transcript_biotype "mRNA"; exon_number "1";
CM025020.1	Genbank	exon	11229523	11229661	.	-	.	gene_id "G4P62_014202"; transcript_id "gnl|WGS:JAAVVJ|G4P62_T023570"; locus_tag "G4P62_014202"; note "transcript variant X1"; orig_protein_id "gnl|WGS:JAAVVJ|G4P62_P023570"; orig_transcript_id "gnl|WGS:JAAVVJ|G4P62_T023570"; product "uncharacterized oxidoreductase YccK-like"; transcript_biotype "mRNA"; exon_number "2";
CM025020.1	Genbank	exon	11229233	11229333	.	-	.	gene_id "G4P62_014202"; transcript_id "gnl|WGS:JAAVVJ|G4P62_T023570"; locus_tag "G4P62_014202"; note "transcript variant X1"; orig_protein_id "gnl|WGS:JAAVVJ|G4P62_P023570"; orig_transcript_id "gnl|WGS:JAAVVJ|G4P62_T023570"; product "uncharacterized oxidoreductase YccK-like"; transcript_biotype "mRNA"; exon_number "3";
CM025020.1	Genbank	exon	11228862	11228942	.	-	.	gene_id "G4P62_014202"; transcript_id "gnl|WGS:JAAVVJ|G4P62_T023570"; locus_tag "G4P62_014202"; note "transcript variant X1"; orig_protein_id "gnl|WGS:JAAVVJ|G4P62_P023570"; orig_transcript_id "gnl|WGS:JAAVVJ|G4P62_T023570"; product "uncharacterized oxidoreductase YccK-like"; transcript_biotype "mRNA"; exon_number "4";
CM025020.1	Genbank	exon	11228536	11228683	.	-	.	gene_id "G4P62_014202"; transcript_id "gnl|WGS:JAAVVJ|G4P62_T023570"; locus_tag "G4P62_014202"; note "transcript variant X1"; orig_protein_id "gnl|WGS:JAAVVJ|G4P62_P023570"; orig_transcript_id "gnl|WGS:JAAVVJ|G4P62_T023570"; product "uncharacterized oxidoreductase YccK-like"; transcript_biotype "mRNA"; exon_number "5";
CM025020.1	Genbank	exon	11228382	11228461	.	-	.	gene_id "G4P62_014202"; transcript_id "gnl|WGS:JAAVVJ|G4P62_T023570"; locus_tag "G4P62_014202"; note "transcript variant X1"; orig_protein_id "gnl|WGS:JAAVVJ|G4P62_P023570"; orig_transcript_id "gnl|WGS:JAAVVJ|G4P62_T023570"; product "uncharacterized oxidoreductase YccK-like"; transcript_biotype "mRNA"; exon_number "6";
CM025020.1	Genbank	exon	11228202	11228295	.	-	.	gene_id "G4P62_014202"; transcript_id "gnl|WGS:JAAVVJ|G4P62_T023570"; locus_tag "G4P62_014202"; note "transcript variant X1"; orig_protein_id "gnl|WGS:JAAVVJ|G4P62_P023570"; orig_transcript_id "gnl|WGS:JAAVVJ|G4P62_T023570"; product "uncharacterized oxidoreductase YccK-like"; transcript_biotype "mRNA"; exon_number "7";
CM025020.1	Genbank	exon	11227305	11228101	.	-	.	gene_id "G4P62_014202"; transcript_id "gnl|WGS:JAAVVJ|G4P62_T023570"; locus_tag "G4P62_014202"; note "transcript variant X1"; orig_protein_id "gnl|WGS:JAAVVJ|G4P62_P023570"; orig_transcript_id "gnl|WGS:JAAVVJ|G4P62_T023570"; product "uncharacterized oxidoreductase YccK-like"; transcript_biotype "mRNA"; exon_number "8";
CM025020.1	Genbank	CDS	11230234	11230236	.	-	0	gene_id "G4P62_014202"; transcript_id "gnl|WGS:JAAVVJ|G4P62_T023570"; gbkey "CDS"; locus_tag "G4P62_014202"; orig_transcript_id "gnl|WGS:JAAVVJ|G4P62_T023570"; product "transcript variant X1"; protein_id "KAF7209459.1"; exon_number "1";
CM025020.1	Genbank	CDS	11229523	11229661	.	-	0	gene_id "G4P62_014202"; transcript_id "gnl|WGS:JAAVVJ|G4P62_T023570"; gbkey "CDS"; locus_tag "G4P62_014202"; orig_transcript_id "gnl|WGS:JAAVVJ|G4P62_T023570"; product "transcript variant X1"; protein_id "KAF7209459.1"; exon_number "2";
CM025020.1	Genbank	CDS	11229233	11229333	.	-	2	gene_id "G4P62_014202"; transcript_id "gnl|WGS:JAAVVJ|G4P62_T023570"; gbkey "CDS"; locus_tag "G4P62_014202"; orig_transcript_id "gnl|WGS:JAAVVJ|G4P62_T023570"; product "transcript variant X1"; protein_id "KAF7209459.1"; exon_number "3";
CM025020.1	Genbank	CDS	11228862	11228942	.	-	0	gene_id "G4P62_014202"; transcript_id "gnl|WGS:JAAVVJ|G4P62_T023570"; gbkey "CDS"; locus_tag "G4P62_014202"; orig_transcript_id "gnl|WGS:JAAVVJ|G4P62_T023570"; product "transcript variant X1"; protein_id "KAF7209459.1"; exon_number "4";
CM025020.1	Genbank	CDS	11228536	11228683	.	-	0	gene_id "G4P62_014202"; transcript_id "gnl|WGS:JAAVVJ|G4P62_T023570"; gbkey "CDS"; locus_tag "G4P62_014202"; orig_transcript_id "gnl|WGS:JAAVVJ|G4P62_T023570"; product "transcript variant X1"; protein_id "KAF7209459.1"; exon_number "5";
CM025020.1	Genbank	CDS	11228382	11228461	.	-	2	gene_id "G4P62_014202"; transcript_id "gnl|WGS:JAAVVJ|G4P62_T023570"; gbkey "CDS"; locus_tag "G4P62_014202"; orig_transcript_id "gnl|WGS:JAAVVJ|G4P62_T023570"; product "transcript variant X1"; protein_id "KAF7209459.1"; exon_number "6";
CM025020.1	Genbank	CDS	11228202	11228295	.	-	0	gene_id "G4P62_014202"; transcript_id "gnl|WGS:JAAVVJ|G4P62_T023570"; gbkey "CDS"; locus_tag "G4P62_014202"; orig_transcript_id "gnl|WGS:JAAVVJ|G4P62_T023570"; product "transcript variant X1"; protein_id "KAF7209459.1"; exon_number "7";
CM025020.1	Genbank	CDS	11227695	11228101	.	-	2	gene_id "G4P62_014202"; transcript_id "gnl|WGS:JAAVVJ|G4P62_T023570"; gbkey "CDS"; locus_tag "G4P62_014202"; orig_transcript_id "gnl|WGS:JAAVVJ|G4P62_T023570"; product "transcript variant X1"; protein_id "KAF7209459.1"; exon_number "8";
CM025020.1	Genbank	start_codon	11230234	11230236	.	-	0	gene_id "G4P62_014202"; transcript_id "gnl|WGS:JAAVVJ|G4P62_T023570"; gbkey "CDS"; locus_tag "G4P62_014202"; orig_transcript_id "gnl|WGS:JAAVVJ|G4P62_T023570"; product "transcript variant X1"; protein_id "KAF7209459.1"; exon_number "1";
CM025020.1	Genbank	stop_codon	11227692	11227694	.	-	0	gene_id "G4P62_014202"; transcript_id "gnl|WGS:JAAVVJ|G4P62_T023570"; gbkey "CDS"; locus_tag "G4P62_014202"; orig_transcript_id "gnl|WGS:JAAVVJ|G4P62_T023570"; product "transcript variant X1"; protein_id "KAF7209459.1"; exon_number "8";
CM025020.1	Genbank	transcript	11227305	11230334	.	-	.	gene_id "G4P62_014202"; transcript_id "gnl|WGS:JAAVVJ|G4P62_T023571"; gbkey "mRNA"; locus_tag "G4P62_014202"; note "transcript variant X5"; orig_protein_id "gnl|WGS:JAAVVJ|G4P62_P023571"; orig_transcript_id "gnl|WGS:JAAVVJ|G4P62_T023571"; partial "true"; product "uncharacterized oxidoreductase YccK-like"; transcript_biotype "mRNA";
CM025020.1	Genbank	exon	11229783	11230334	.	-	.	gene_id "G4P62_014202"; transcript_id "gnl|WGS:JAAVVJ|G4P62_T023571"; locus_tag "G4P62_014202"; note "transcript variant X5"; orig_protein_id "gnl|WGS:JAAVVJ|G4P62_P023571"; orig_transcript_id "gnl|WGS:JAAVVJ|G4P62_T023571"; partial "true"; product "uncharacterized oxidoreductase YccK-like"; transcript_biotype "mRNA"; exon_number "1";
CM025020.1	Genbank	exon	11229523	11229615	.	-	.	gene_id "G4P62_014202"; transcript_id "gnl|WGS:JAAVVJ|G4P62_T023571"; locus_tag "G4P62_014202"; note "transcript variant X5"; orig_protein_id "gnl|WGS:JAAVVJ|G4P62_P023571"; orig_transcript_id "gnl|WGS:JAAVVJ|G4P62_T023571"; partial "true"; product "uncharacterized oxidoreductase YccK-like"; transcript_biotype "mRNA"; exon_number "2";
CM025020.1	Genbank	exon	11229233	11229333	.	-	.	gene_id "G4P62_014202"; transcript_id "gnl|WGS:JAAVVJ|G4P62_T023571"; locus_tag "G4P62_014202"; note "transcript variant X5"; orig_protein_id "gnl|WGS:JAAVVJ|G4P62_P023571"; orig_transcript_id "gnl|WGS:JAAVVJ|G4P62_T023571"; partial "true"; product "uncharacterized oxidoreductase YccK-like"; transcript_biotype "mRNA"; exon_number "3";
CM025020.1	Genbank	exon	11228862	11228942	.	-	.	gene_id "G4P62_014202"; transcript_id "gnl|WGS:JAAVVJ|G4P62_T023571"; locus_tag "G4P62_014202"; note "transcript variant X5"; orig_protein_id "gnl|WGS:JAAVVJ|G4P62_P023571"; orig_transcript_id "gnl|WGS:JAAVVJ|G4P62_T023571"; partial "true"; product "uncharacterized oxidoreductase YccK-like"; transcript_biotype "mRNA"; exon_number "4";
CM025020.1	Genbank	exon	11228536	11228683	.	-	.	gene_id "G4P62_014202"; transcript_id "gnl|WGS:JAAVVJ|G4P62_T023571"; locus_tag "G4P62_014202"; note "transcript variant X5"; orig_protein_id "gnl|WGS:JAAVVJ|G4P62_P023571"; orig_transcript_id "gnl|WGS:JAAVVJ|G4P62_T023571"; partial "true"; product "uncharacterized oxidoreductase YccK-like"; transcript_biotype "mRNA"; exon_number "5";
CM025020.1	Genbank	exon	11228382	11228461	.	-	.	gene_id "G4P62_014202"; transcript_id "gnl|WGS:JAAVVJ|G4P62_T023571"; locus_tag "G4P62_014202"; note "transcript variant X5"; orig_protein_id "gnl|WGS:JAAVVJ|G4P62_P023571"; orig_transcript_id "gnl|WGS:JAAVVJ|G4P62_T023571"; partial "true"; product "uncharacterized oxidoreductase YccK-like"; transcript_biotype "mRNA"; exon_number "6";
CM025020.1	Genbank	exon	11228202	11228295	.	-	.	gene_id "G4P62_014202"; transcript_id "gnl|WGS:JAAVVJ|G4P62_T023571"; locus_tag "G4P62_014202"; note "transcript variant X5"; orig_protein_id "gnl|WGS:JAAVVJ|G4P62_P023571"; orig_transcript_id "gnl|WGS:JAAVVJ|G4P62_T023571"; partial "true"; product "uncharacterized oxidoreductase YccK-like"; transcript_biotype "mRNA"; exon_number "7";
CM025020.1	Genbank	exon	11227305	11228101	.	-	.	gene_id "G4P62_014202"; transcript_id "gnl|WGS:JAAVVJ|G4P62_T023571"; locus_tag "G4P62_014202"; note "transcript variant X5"; orig_protein_id "gnl|WGS:JAAVVJ|G4P62_P023571"; orig_transcript_id "gnl|WGS:JAAVVJ|G4P62_T023571"; partial "true"; product "uncharacterized oxidoreductase YccK-like"; transcript_biotype "mRNA"; exon_number "8";
CM025020.1	Genbank	CDS	11229523	11229613	.	-	0	gene_id "G4P62_014202"; transcript_id "gnl|WGS:JAAVVJ|G4P62_T023571"; gbkey "CDS"; locus_tag "G4P62_014202"; orig_transcript_id "gnl|WGS:JAAVVJ|G4P62_T023571"; partial "true"; product "transcript variant X5"; protein_id "KAF7209460.1"; exon_number "2";
CM025020.1	Genbank	CDS	11229233	11229333	.	-	2	gene_id "G4P62_014202"; transcript_id "gnl|WGS:JAAVVJ|G4P62_T023571"; gbkey "CDS"; locus_tag "G4P62_014202"; orig_transcript_id "gnl|WGS:JAAVVJ|G4P62_T023571"; partial "true"; product "transcript variant X5"; protein_id "KAF7209460.1"; exon_number "3";
CM025020.1	Genbank	CDS	11228862	11228942	.	-	0	gene_id "G4P62_014202"; transcript_id "gnl|WGS:JAAVVJ|G4P62_T023571"; gbkey "CDS"; locus_tag "G4P62_014202"; orig_transcript_id "gnl|WGS:JAAVVJ|G4P62_T023571"; partial "true"; product "transcript variant X5"; protein_id "KAF7209460.1"; exon_number "4";
CM025020.1	Genbank	CDS	11228536	11228683	.	-	0	gene_id "G4P62_014202"; transcript_id "gnl|WGS:JAAVVJ|G4P62_T023571"; gbkey "CDS"; locus_tag "G4P62_014202"; orig_transcript_id "gnl|WGS:JAAVVJ|G4P62_T023571"; partial "true"; product "transcript variant X5"; protein_id "KAF7209460.1"; exon_number "5";
CM025020.1	Genbank	CDS	11228382	11228461	.	-	2	gene_id "G4P62_014202"; transcript_id "gnl|WGS:JAAVVJ|G4P62_T023571"; gbkey "CDS"; locus_tag "G4P62_014202"; orig_transcript_id "gnl|WGS:JAAVVJ|G4P62_T023571"; partial "true"; product "transcript variant X5"; protein_id "KAF7209460.1"; exon_number "6";
CM025020.1	Genbank	CDS	11228202	11228295	.	-	0	gene_id "G4P62_014202"; transcript_id "gnl|WGS:JAAVVJ|G4P62_T023571"; gbkey "CDS"; locus_tag "G4P62_014202"; orig_transcript_id "gnl|WGS:JAAVVJ|G4P62_T023571"; partial "true"; product "transcript variant X5"; protein_id "KAF7209460.1"; exon_number "7";
CM025020.1	Genbank	CDS	11227695	11228101	.	-	2	gene_id "G4P62_014202"; transcript_id "gnl|WGS:JAAVVJ|G4P62_T023571"; gbkey "CDS"; locus_tag "G4P62_014202"; orig_transcript_id "gnl|WGS:JAAVVJ|G4P62_T023571"; partial "true"; product "transcript variant X5"; protein_id "KAF7209460.1"; exon_number "8";
CM025020.1	Genbank	start_codon	11229611	11229613	.	-	0	gene_id "G4P62_014202"; transcript_id "gnl|WGS:JAAVVJ|G4P62_T023571"; gbkey "CDS"; locus_tag "G4P62_014202"; orig_transcript_id "gnl|WGS:JAAVVJ|G4P62_T023571"; partial "true"; product "transcript variant X5"; protein_id "KAF7209460.1"; exon_number "2";
CM025020.1	Genbank	stop_codon	11227692	11227694	.	-	0	gene_id "G4P62_014202"; transcript_id "gnl|WGS:JAAVVJ|G4P62_T023571"; gbkey "CDS"; locus_tag "G4P62_014202"; orig_transcript_id "gnl|WGS:JAAVVJ|G4P62_T023571"; partial "true"; product "transcript variant X5"; protein_id "KAF7209460.1"; exon_number "8";
CM025020.1	Genbank	transcript	11227305	11230334	.	-	.	gene_id "G4P62_014202"; transcript_id "gnl|WGS:JAAVVJ|G4P62_T023572"; gbkey "mRNA"; locus_tag "G4P62_014202"; note "transcript variant X2"; orig_protein_id "gnl|WGS:JAAVVJ|G4P62_P023572"; orig_transcript_id "gnl|WGS:JAAVVJ|G4P62_T023572"; product "uncharacterized oxidoreductase YccK-like"; transcript_biotype "mRNA";
CM025020.1	Genbank	exon	11229783	11230334	.	-	.	gene_id "G4P62_014202"; transcript_id "gnl|WGS:JAAVVJ|G4P62_T023572"; locus_tag "G4P62_014202"; note "transcript variant X2"; orig_protein_id "gnl|WGS:JAAVVJ|G4P62_P023572"; orig_transcript_id "gnl|WGS:JAAVVJ|G4P62_T023572"; product "uncharacterized oxidoreductase YccK-like"; transcript_biotype "mRNA"; exon_number "1";
CM025020.1	Genbank	exon	11229523	11229661	.	-	.	gene_id "G4P62_014202"; transcript_id "gnl|WGS:JAAVVJ|G4P62_T023572"; locus_tag "G4P62_014202"; note "transcript variant X2"; orig_protein_id "gnl|WGS:JAAVVJ|G4P62_P023572"; orig_transcript_id "gnl|WGS:JAAVVJ|G4P62_T023572"; product "uncharacterized oxidoreductase YccK-like"; transcript_biotype "mRNA"; exon_number "2";
CM025020.1	Genbank	exon	11229233	11229333	.	-	.	gene_id "G4P62_014202"; transcript_id "gnl|WGS:JAAVVJ|G4P62_T023572"; locus_tag "G4P62_014202"; note "transcript variant X2"; orig_protein_id "gnl|WGS:JAAVVJ|G4P62_P023572"; orig_transcript_id "gnl|WGS:JAAVVJ|G4P62_T023572"; product "uncharacterized oxidoreductase YccK-like"; transcript_biotype "mRNA"; exon_number "3";
CM025020.1	Genbank	exon	11228862	11228942	.	-	.	gene_id "G4P62_014202"; transcript_id "gnl|WGS:JAAVVJ|G4P62_T023572"; locus_tag "G4P62_014202"; note "transcript variant X2"; orig_protein_id "gnl|WGS:JAAVVJ|G4P62_P023572"; orig_transcript_id "gnl|WGS:JAAVVJ|G4P62_T023572"; product "uncharacterized oxidoreductase YccK-like"; transcript_biotype "mRNA"; exon_number "4";
CM025020.1	Genbank	exon	11228536	11228683	.	-	.	gene_id "G4P62_014202"; transcript_id "gnl|WGS:JAAVVJ|G4P62_T023572"; locus_tag "G4P62_014202"; note "transcript variant X2"; orig_protein_id "gnl|WGS:JAAVVJ|G4P62_P023572"; orig_transcript_id "gnl|WGS:JAAVVJ|G4P62_T023572"; product "uncharacterized oxidoreductase YccK-like"; transcript_biotype "mRNA"; exon_number "5";
CM025020.1	Genbank	exon	11228382	11228461	.	-	.	gene_id "G4P62_014202"; transcript_id "gnl|WGS:JAAVVJ|G4P62_T023572"; locus_tag "G4P62_014202"; note "transcript variant X2"; orig_protein_id "gnl|WGS:JAAVVJ|G4P62_P023572"; orig_transcript_id "gnl|WGS:JAAVVJ|G4P62_T023572"; product "uncharacterized oxidoreductase YccK-like"; transcript_biotype "mRNA"; exon_number "6";
CM025020.1	Genbank	exon	11228202	11228295	.	-	.	gene_id "G4P62_014202"; transcript_id "gnl|WGS:JAAVVJ|G4P62_T023572"; locus_tag "G4P62_014202"; note "transcript variant X2"; orig_protein_id "gnl|WGS:JAAVVJ|G4P62_P023572"; orig_transcript_id "gnl|WGS:JAAVVJ|G4P62_T023572"; product "uncharacterized oxidoreductase YccK-like"; transcript_biotype "mRNA"; exon_number "7";
CM025020.1	Genbank	exon	11227305	11228101	.	-	.	gene_id "G4P62_014202"; transcript_id "gnl|WGS:JAAVVJ|G4P62_T023572"; locus_tag "G4P62_014202"; note "transcript variant X2"; orig_protein_id "gnl|WGS:JAAVVJ|G4P62_P023572"; orig_transcript_id "gnl|WGS:JAAVVJ|G4P62_T023572"; product "uncharacterized oxidoreductase YccK-like"; transcript_biotype "mRNA"; exon_number "8";
CM025020.1	Genbank	CDS	11229523	11229634	.	-	0	gene_id "G4P62_014202"; transcript_id "gnl|WGS:JAAVVJ|G4P62_T023572"; gbkey "CDS"; locus_tag "G4P62_014202"; orig_transcript_id "gnl|WGS:JAAVVJ|G4P62_T023572"; product "transcript variant X2"; protein_id "KAF7209461.1"; exon_number "2";
CM025020.1	Genbank	CDS	11229233	11229333	.	-	2	gene_id "G4P62_014202"; transcript_id "gnl|WGS:JAAVVJ|G4P62_T023572"; gbkey "CDS"; locus_tag "G4P62_014202"; orig_transcript_id "gnl|WGS:JAAVVJ|G4P62_T023572"; product "transcript variant X2"; protein_id "KAF7209461.1"; exon_number "3";
CM025020.1	Genbank	CDS	11228862	11228942	.	-	0	gene_id "G4P62_014202"; transcript_id "gnl|WGS:JAAVVJ|G4P62_T023572"; gbkey "CDS"; locus_tag "G4P62_014202"; orig_transcript_id "gnl|WGS:JAAVVJ|G4P62_T023572"; product "transcript variant X2"; protein_id "KAF7209461.1"; exon_number "4";
CM025020.1	Genbank	CDS	11228536	11228683	.	-	0	gene_id "G4P62_014202"; transcript_id "gnl|WGS:JAAVVJ|G4P62_T023572"; gbkey "CDS"; locus_tag "G4P62_014202"; orig_transcript_id "gnl|WGS:JAAVVJ|G4P62_T023572"; product "transcript variant X2"; protein_id "KAF7209461.1"; exon_number "5";
CM025020.1	Genbank	CDS	11228382	11228461	.	-	2	gene_id "G4P62_014202"; transcript_id "gnl|WGS:JAAVVJ|G4P62_T023572"; gbkey "CDS"; locus_tag "G4P62_014202"; orig_transcript_id "gnl|WGS:JAAVVJ|G4P62_T023572"; product "transcript variant X2"; protein_id "KAF7209461.1"; exon_number "6";
CM025020.1	Genbank	CDS	11228202	11228295	.	-	0	gene_id "G4P62_014202"; transcript_id "gnl|WGS:JAAVVJ|G4P62_T023572"; gbkey "CDS"; locus_tag "G4P62_014202"; orig_transcript_id "gnl|WGS:JAAVVJ|G4P62_T023572"; product "transcript variant X2"; protein_id "KAF7209461.1"; exon_number "7";
CM025020.1	Genbank	CDS	11227695	11228101	.	-	2	gene_id "G4P62_014202"; transcript_id "gnl|WGS:JAAVVJ|G4P62_T023572"; gbkey "CDS"; locus_tag "G4P62_014202"; orig_transcript_id "gnl|WGS:JAAVVJ|G4P62_T023572"; product "transcript variant X2"; protein_id "KAF7209461.1"; exon_number "8";
CM025020.1	Genbank	start_codon	11229632	11229634	.	-	0	gene_id "G4P62_014202"; transcript_id "gnl|WGS:JAAVVJ|G4P62_T023572"; gbkey "CDS"; locus_tag "G4P62_014202"; orig_transcript_id "gnl|WGS:JAAVVJ|G4P62_T023572"; product "transcript variant X2"; protein_id "KAF7209461.1"; exon_number "2";
CM025020.1	Genbank	stop_codon	11227692	11227694	.	-	0	gene_id "G4P62_014202"; transcript_id "gnl|WGS:JAAVVJ|G4P62_T023572"; gbkey "CDS"; locus_tag "G4P62_014202"; orig_transcript_id "gnl|WGS:JAAVVJ|G4P62_T023572"; product "transcript variant X2"; protein_id "KAF7209461.1"; exon_number "8";
CM025020.1	Genbank	transcript	11227305	11230334	.	-	.	gene_id "G4P62_014202"; transcript_id "gnl|WGS:JAAVVJ|G4P62_T023573"; gbkey "mRNA"; locus_tag "G4P62_014202"; note "transcript variant X3"; orig_protein_id "gnl|WGS:JAAVVJ|G4P62_P023573"; orig_transcript_id "gnl|WGS:JAAVVJ|G4P62_T023573"; product "uncharacterized oxidoreductase YccK-like"; transcript_biotype "mRNA";
CM025020.1	Genbank	exon	11229783	11230334	.	-	.	gene_id "G4P62_014202"; transcript_id "gnl|WGS:JAAVVJ|G4P62_T023573"; locus_tag "G4P62_014202"; note "transcript variant X3"; orig_protein_id "gnl|WGS:JAAVVJ|G4P62_P023573"; orig_transcript_id "gnl|WGS:JAAVVJ|G4P62_T023573"; product "uncharacterized oxidoreductase YccK-like"; transcript_biotype "mRNA"; exon_number "1";
CM025020.1	Genbank	exon	11229523	11229664	.	-	.	gene_id "G4P62_014202"; transcript_id "gnl|WGS:JAAVVJ|G4P62_T023573"; locus_tag "G4P62_014202"; note "transcript variant X3"; orig_protein_id "gnl|WGS:JAAVVJ|G4P62_P023573"; orig_transcript_id "gnl|WGS:JAAVVJ|G4P62_T023573"; product "uncharacterized oxidoreductase YccK-like"; transcript_biotype "mRNA"; exon_number "2";
CM025020.1	Genbank	exon	11229233	11229333	.	-	.	gene_id "G4P62_014202"; transcript_id "gnl|WGS:JAAVVJ|G4P62_T023573"; locus_tag "G4P62_014202"; note "transcript variant X3"; orig_protein_id "gnl|WGS:JAAVVJ|G4P62_P023573"; orig_transcript_id "gnl|WGS:JAAVVJ|G4P62_T023573"; product "uncharacterized oxidoreductase YccK-like"; transcript_biotype "mRNA"; exon_number "3";
CM025020.1	Genbank	exon	11228862	11228942	.	-	.	gene_id "G4P62_014202"; transcript_id "gnl|WGS:JAAVVJ|G4P62_T023573"; locus_tag "G4P62_014202"; note "transcript variant X3"; orig_protein_id "gnl|WGS:JAAVVJ|G4P62_P023573"; orig_transcript_id "gnl|WGS:JAAVVJ|G4P62_T023573"; product "uncharacterized oxidoreductase YccK-like"; transcript_biotype "mRNA"; exon_number "4";
CM025020.1	Genbank	exon	11228536	11228683	.	-	.	gene_id "G4P62_014202"; transcript_id "gnl|WGS:JAAVVJ|G4P62_T023573"; locus_tag "G4P62_014202"; note "transcript variant X3"; orig_protein_id "gnl|WGS:JAAVVJ|G4P62_P023573"; orig_transcript_id "gnl|WGS:JAAVVJ|G4P62_T023573"; product "uncharacterized oxidoreductase YccK-like"; transcript_biotype "mRNA"; exon_number "5";
CM025020.1	Genbank	exon	11228382	11228461	.	-	.	gene_id "G4P62_014202"; transcript_id "gnl|WGS:JAAVVJ|G4P62_T023573"; locus_tag "G4P62_014202"; note "transcript variant X3"; orig_protein_id "gnl|WGS:JAAVVJ|G4P62_P023573"; orig_transcript_id "gnl|WGS:JAAVVJ|G4P62_T023573"; product "uncharacterized oxidoreductase YccK-like"; transcript_biotype "mRNA"; exon_number "6";
CM025020.1	Genbank	exon	11228202	11228295	.	-	.	gene_id "G4P62_014202"; transcript_id "gnl|WGS:JAAVVJ|G4P62_T023573"; locus_tag "G4P62_014202"; note "transcript variant X3"; orig_protein_id "gnl|WGS:JAAVVJ|G4P62_P023573"; orig_transcript_id "gnl|WGS:JAAVVJ|G4P62_T023573"; product "uncharacterized oxidoreductase YccK-like"; transcript_biotype "mRNA"; exon_number "7";
CM025020.1	Genbank	exon	11227305	11228101	.	-	.	gene_id "G4P62_014202"; transcript_id "gnl|WGS:JAAVVJ|G4P62_T023573"; locus_tag "G4P62_014202"; note "transcript variant X3"; orig_protein_id "gnl|WGS:JAAVVJ|G4P62_P023573"; orig_transcript_id "gnl|WGS:JAAVVJ|G4P62_T023573"; product "uncharacterized oxidoreductase YccK-like"; transcript_biotype "mRNA"; exon_number "8";
CM025020.1	Genbank	CDS	11229523	11229634	.	-	0	gene_id "G4P62_014202"; transcript_id "gnl|WGS:JAAVVJ|G4P62_T023573"; gbkey "CDS"; locus_tag "G4P62_014202"; orig_transcript_id "gnl|WGS:JAAVVJ|G4P62_T023573"; product "transcript variant X3"; protein_id "KAF7209462.1"; exon_number "2";
CM025020.1	Genbank	CDS	11229233	11229333	.	-	2	gene_id "G4P62_014202"; transcript_id "gnl|WGS:JAAVVJ|G4P62_T023573"; gbkey "CDS"; locus_tag "G4P62_014202"; orig_transcript_id "gnl|WGS:JAAVVJ|G4P62_T023573"; product "transcript variant X3"; protein_id "KAF7209462.1"; exon_number "3";
CM025020.1	Genbank	CDS	11228862	11228942	.	-	0	gene_id "G4P62_014202"; transcript_id "gnl|WGS:JAAVVJ|G4P62_T023573"; gbkey "CDS"; locus_tag "G4P62_014202"; orig_transcript_id "gnl|WGS:JAAVVJ|G4P62_T023573"; product "transcript variant X3"; protein_id "KAF7209462.1"; exon_number "4";
CM025020.1	Genbank	CDS	11228536	11228683	.	-	0	gene_id "G4P62_014202"; transcript_id "gnl|WGS:JAAVVJ|G4P62_T023573"; gbkey "CDS"; locus_tag "G4P62_014202"; orig_transcript_id "gnl|WGS:JAAVVJ|G4P62_T023573"; product "transcript variant X3"; protein_id "KAF7209462.1"; exon_number "5";
CM025020.1	Genbank	CDS	11228382	11228461	.	-	2	gene_id "G4P62_014202"; transcript_id "gnl|WGS:JAAVVJ|G4P62_T023573"; gbkey "CDS"; locus_tag "G4P62_014202"; orig_transcript_id "gnl|WGS:JAAVVJ|G4P62_T023573"; product "transcript variant X3"; protein_id "KAF7209462.1"; exon_number "6";
CM025020.1	Genbank	CDS	11228202	11228295	.	-	0	gene_id "G4P62_014202"; transcript_id "gnl|WGS:JAAVVJ|G4P62_T023573"; gbkey "CDS"; locus_tag "G4P62_014202"; orig_transcript_id "gnl|WGS:JAAVVJ|G4P62_T023573"; product "transcript variant X3"; protein_id "KAF7209462.1"; exon_number "7";
CM025020.1	Genbank	CDS	11227695	11228101	.	-	2	gene_id "G4P62_014202"; transcript_id "gnl|WGS:JAAVVJ|G4P62_T023573"; gbkey "CDS"; locus_tag "G4P62_014202"; orig_transcript_id "gnl|WGS:JAAVVJ|G4P62_T023573"; product "transcript variant X3"; protein_id "KAF7209462.1"; exon_number "8";
CM025020.1	Genbank	start_codon	11229632	11229634	.	-	0	gene_id "G4P62_014202"; transcript_id "gnl|WGS:JAAVVJ|G4P62_T023573"; gbkey "CDS"; locus_tag "G4P62_014202"; orig_transcript_id "gnl|WGS:JAAVVJ|G4P62_T023573"; product "transcript variant X3"; protein_id "KAF7209462.1"; exon_number "2";
CM025020.1	Genbank	stop_codon	11227692	11227694	.	-	0	gene_id "G4P62_014202"; transcript_id "gnl|WGS:JAAVVJ|G4P62_T023573"; gbkey "CDS"; locus_tag "G4P62_014202"; orig_transcript_id "gnl|WGS:JAAVVJ|G4P62_T023573"; product "transcript variant X3"; protein_id "KAF7209462.1"; exon_number "8";
CM025020.1	Genbank	gene	11230430	11232998	.	-	.	gene_id "G4P62_014203"; transcript_id ""; description "probable 28S rRNA"; gbkey "Gene"; gene "nsun5"; gene_biotype "protein_coding"; locus_tag "G4P62_014203";
CM025020.1	Genbank	transcript	11230430	11232998	.	-	.	gene_id "G4P62_014203"; transcript_id "gnl|WGS:JAAVVJ|G4P62_T023574"; gbkey "mRNA"; gene "nsun5"; locus_tag "G4P62_014203"; orig_protein_id "gnl|WGS:JAAVVJ|G4P62_P023574"; orig_transcript_id "gnl|WGS:JAAVVJ|G4P62_T023574"; product "NOP2/Sun RNA methyltransferase family member 5"; transcript_biotype "mRNA";
CM025020.1	Genbank	exon	11231854	11232998	.	-	.	gene_id "G4P62_014203"; transcript_id "gnl|WGS:JAAVVJ|G4P62_T023574"; gene "nsun5"; locus_tag "G4P62_014203"; orig_protein_id "gnl|WGS:JAAVVJ|G4P62_P023574"; orig_transcript_id "gnl|WGS:JAAVVJ|G4P62_T023574"; product "NOP2/Sun RNA methyltransferase family member 5"; transcript_biotype "mRNA"; exon_number "1";
CM025020.1	Genbank	exon	11231566	11231773	.	-	.	gene_id "G4P62_014203"; transcript_id "gnl|WGS:JAAVVJ|G4P62_T023574"; gene "nsun5"; locus_tag "G4P62_014203"; orig_protein_id "gnl|WGS:JAAVVJ|G4P62_P023574"; orig_transcript_id "gnl|WGS:JAAVVJ|G4P62_T023574"; product "NOP2/Sun RNA methyltransferase family member 5"; transcript_biotype "mRNA"; exon_number "2";
CM025020.1	Genbank	exon	11230956	11231120	.	-	.	gene_id "G4P62_014203"; transcript_id "gnl|WGS:JAAVVJ|G4P62_T023574"; gene "nsun5"; locus_tag "G4P62_014203"; orig_protein_id "gnl|WGS:JAAVVJ|G4P62_P023574"; orig_transcript_id "gnl|WGS:JAAVVJ|G4P62_T023574"; product "NOP2/Sun RNA methyltransferase family member 5"; transcript_biotype "mRNA"; exon_number "3";
CM025020.1	Genbank	exon	11230430	11230684	.	-	.	gene_id "G4P62_014203"; transcript_id "gnl|WGS:JAAVVJ|G4P62_T023574"; gene "nsun5"; locus_tag "G4P62_014203"; orig_protein_id "gnl|WGS:JAAVVJ|G4P62_P023574"; orig_transcript_id "gnl|WGS:JAAVVJ|G4P62_T023574"; product "NOP2/Sun RNA methyltransferase family member 5"; transcript_biotype "mRNA"; exon_number "4";
CM025020.1	Genbank	CDS	11231854	11232778	.	-	0	gene_id "G4P62_014203"; transcript_id "gnl|WGS:JAAVVJ|G4P62_T023574"; gbkey "CDS"; gene "nsun5"; locus_tag "G4P62_014203"; orig_transcript_id "gnl|WGS:JAAVVJ|G4P62_T023574"; product "NOP2/Sun RNA methyltransferase family member 5"; protein_id "KAF7209463.1"; exon_number "1";
CM025020.1	Genbank	CDS	11231566	11231773	.	-	2	gene_id "G4P62_014203"; transcript_id "gnl|WGS:JAAVVJ|G4P62_T023574"; gbkey "CDS"; gene "nsun5"; locus_tag "G4P62_014203"; orig_transcript_id "gnl|WGS:JAAVVJ|G4P62_T023574"; product "NOP2/Sun RNA methyltransferase family member 5"; protein_id "KAF7209463.1"; exon_number "2";
CM025020.1	Genbank	CDS	11230956	11231120	.	-	1	gene_id "G4P62_014203"; transcript_id "gnl|WGS:JAAVVJ|G4P62_T023574"; gbkey "CDS"; gene "nsun5"; locus_tag "G4P62_014203"; orig_transcript_id "gnl|WGS:JAAVVJ|G4P62_T023574"; product "NOP2/Sun RNA methyltransferase family member 5"; protein_id "KAF7209463.1"; exon_number "3";
CM025020.1	Genbank	CDS	11230513	11230684	.	-	1	gene_id "G4P62_014203"; transcript_id "gnl|WGS:JAAVVJ|G4P62_T023574"; gbkey "CDS"; gene "nsun5"; locus_tag "G4P62_014203"; orig_transcript_id "gnl|WGS:JAAVVJ|G4P62_T023574"; product "NOP2/Sun RNA methyltransferase family member 5"; protein_id "KAF7209463.1"; exon_number "4";
CM025020.1	Genbank	start_codon	11232776	11232778	.	-	0	gene_id "G4P62_014203"; transcript_id "gnl|WGS:JAAVVJ|G4P62_T023574"; gbkey "CDS"; gene "nsun5"; locus_tag "G4P62_014203"; orig_transcript_id "gnl|WGS:JAAVVJ|G4P62_T023574"; product "NOP2/Sun RNA methyltransferase family member 5"; protein_id "KAF7209463.1"; exon_number "1";
CM025020.1	Genbank	stop_codon	11230510	11230512	.	-	0	gene_id "G4P62_014203"; transcript_id "gnl|WGS:JAAVVJ|G4P62_T023574"; gbkey "CDS"; gene "nsun5"; locus_tag "G4P62_014203"; orig_transcript_id "gnl|WGS:JAAVVJ|G4P62_T023574"; product "NOP2/Sun RNA methyltransferase family member 5"; protein_id "KAF7209463.1"; exon_number "4";
CM025020.1	Genbank	gene	11234290	11247864	.	-	.	gene_id "G4P62_014204"; transcript_id ""; description "uncharacterized protein LOC107390575 isoform X3"; gbkey "Gene"; gene_biotype "protein_coding"; locus_tag "G4P62_014204"; note "LOC107390575";
CM025020.1	Genbank	transcript	11234290	11247864	.	-	.	gene_id "G4P62_014204"; transcript_id "gnl|WGS:JAAVVJ|G4P62_T023575"; gbkey "mRNA"; locus_tag "G4P62_014204"; note "transcript variant X4"; orig_protein_id "gnl|WGS:JAAVVJ|G4P62_P023575"; orig_transcript_id "gnl|WGS:JAAVVJ|G4P62_T023575"; product "uncharacterized LOC107390575"; transcript_biotype "mRNA";
CM025020.1	Genbank	exon	11247609	11247864	.	-	.	gene_id "G4P62_014204"; transcript_id "gnl|WGS:JAAVVJ|G4P62_T023575"; locus_tag "G4P62_014204"; note "transcript variant X4"; orig_protein_id "gnl|WGS:JAAVVJ|G4P62_P023575"; orig_transcript_id "gnl|WGS:JAAVVJ|G4P62_T023575"; product "uncharacterized LOC107390575"; transcript_biotype "mRNA"; exon_number "1";
CM025020.1	Genbank	exon	11243085	11243190	.	-	.	gene_id "G4P62_014204"; transcript_id "gnl|WGS:JAAVVJ|G4P62_T023575"; locus_tag "G4P62_014204"; note "transcript variant X4"; orig_protein_id "gnl|WGS:JAAVVJ|G4P62_P023575"; orig_transcript_id "gnl|WGS:JAAVVJ|G4P62_T023575"; product "uncharacterized LOC107390575"; transcript_biotype "mRNA"; exon_number "2";
CM025020.1	Genbank	exon	11241793	11241864	.	-	.	gene_id "G4P62_014204"; transcript_id "gnl|WGS:JAAVVJ|G4P62_T023575"; locus_tag "G4P62_014204"; note "transcript variant X4"; orig_protein_id "gnl|WGS:JAAVVJ|G4P62_P023575"; orig_transcript_id "gnl|WGS:JAAVVJ|G4P62_T023575"; product "uncharacterized LOC107390575"; transcript_biotype "mRNA"; exon_number "3";
CM025020.1	Genbank	exon	11241558	11241650	.	-	.	gene_id "G4P62_014204"; transcript_id "gnl|WGS:JAAVVJ|G4P62_T023575"; locus_tag "G4P62_014204"; note "transcript variant X4"; orig_protein_id "gnl|WGS:JAAVVJ|G4P62_P023575"; orig_transcript_id "gnl|WGS:JAAVVJ|G4P62_T023575"; product "uncharacterized LOC107390575"; transcript_biotype "mRNA"; exon_number "4";
CM025020.1	Genbank	exon	11237579	11237799	.	-	.	gene_id "G4P62_014204"; transcript_id "gnl|WGS:JAAVVJ|G4P62_T023575"; locus_tag "G4P62_014204"; note "transcript variant X4"; orig_protein_id "gnl|WGS:JAAVVJ|G4P62_P023575"; orig_transcript_id "gnl|WGS:JAAVVJ|G4P62_T023575"; product "uncharacterized LOC107390575"; transcript_biotype "mRNA"; exon_number "5";
CM025020.1	Genbank	exon	11237381	11237501	.	-	.	gene_id "G4P62_014204"; transcript_id "gnl|WGS:JAAVVJ|G4P62_T023575"; locus_tag "G4P62_014204"; note "transcript variant X4"; orig_protein_id "gnl|WGS:JAAVVJ|G4P62_P023575"; orig_transcript_id "gnl|WGS:JAAVVJ|G4P62_T023575"; product "uncharacterized LOC107390575"; transcript_biotype "mRNA"; exon_number "6";
CM025020.1	Genbank	exon	11237231	11237284	.	-	.	gene_id "G4P62_014204"; transcript_id "gnl|WGS:JAAVVJ|G4P62_T023575"; locus_tag "G4P62_014204"; note "transcript variant X4"; orig_protein_id "gnl|WGS:JAAVVJ|G4P62_P023575"; orig_transcript_id "gnl|WGS:JAAVVJ|G4P62_T023575"; product "uncharacterized LOC107390575"; transcript_biotype "mRNA"; exon_number "7";
CM025020.1	Genbank	exon	11236894	11237144	.	-	.	gene_id "G4P62_014204"; transcript_id "gnl|WGS:JAAVVJ|G4P62_T023575"; locus_tag "G4P62_014204"; note "transcript variant X4"; orig_protein_id "gnl|WGS:JAAVVJ|G4P62_P023575"; orig_transcript_id "gnl|WGS:JAAVVJ|G4P62_T023575"; product "uncharacterized LOC107390575"; transcript_biotype "mRNA"; exon_number "8";
CM025020.1	Genbank	exon	11236114	11236816	.	-	.	gene_id "G4P62_014204"; transcript_id "gnl|WGS:JAAVVJ|G4P62_T023575"; locus_tag "G4P62_014204"; note "transcript variant X4"; orig_protein_id "gnl|WGS:JAAVVJ|G4P62_P023575"; orig_transcript_id "gnl|WGS:JAAVVJ|G4P62_T023575"; product "uncharacterized LOC107390575"; transcript_biotype "mRNA"; exon_number "9";
CM025020.1	Genbank	exon	11235756	11235998	.	-	.	gene_id "G4P62_014204"; transcript_id "gnl|WGS:JAAVVJ|G4P62_T023575"; locus_tag "G4P62_014204"; note "transcript variant X4"; orig_protein_id "gnl|WGS:JAAVVJ|G4P62_P023575"; orig_transcript_id "gnl|WGS:JAAVVJ|G4P62_T023575"; product "uncharacterized LOC107390575"; transcript_biotype "mRNA"; exon_number "10";
CM025020.1	Genbank	exon	11235456	11235656	.	-	.	gene_id "G4P62_014204"; transcript_id "gnl|WGS:JAAVVJ|G4P62_T023575"; locus_tag "G4P62_014204"; note "transcript variant X4"; orig_protein_id "gnl|WGS:JAAVVJ|G4P62_P023575"; orig_transcript_id "gnl|WGS:JAAVVJ|G4P62_T023575"; product "uncharacterized LOC107390575"; transcript_biotype "mRNA"; exon_number "11";
CM025020.1	Genbank	exon	11235090	11235356	.	-	.	gene_id "G4P62_014204"; transcript_id "gnl|WGS:JAAVVJ|G4P62_T023575"; locus_tag "G4P62_014204"; note "transcript variant X4"; orig_protein_id "gnl|WGS:JAAVVJ|G4P62_P023575"; orig_transcript_id "gnl|WGS:JAAVVJ|G4P62_T023575"; product "uncharacterized LOC107390575"; transcript_biotype "mRNA"; exon_number "12";
CM025020.1	Genbank	exon	11234290	11234993	.	-	.	gene_id "G4P62_014204"; transcript_id "gnl|WGS:JAAVVJ|G4P62_T023575"; locus_tag "G4P62_014204"; note "transcript variant X4"; orig_protein_id "gnl|WGS:JAAVVJ|G4P62_P023575"; orig_transcript_id "gnl|WGS:JAAVVJ|G4P62_T023575"; product "uncharacterized LOC107390575"; transcript_biotype "mRNA"; exon_number "13";
CM025020.1	Genbank	CDS	11247609	11247619	.	-	0	gene_id "G4P62_014204"; transcript_id "gnl|WGS:JAAVVJ|G4P62_T023575"; gbkey "CDS"; locus_tag "G4P62_014204"; orig_transcript_id "gnl|WGS:JAAVVJ|G4P62_T023575"; product "transcript variant X4"; protein_id "KAF7209464.1"; exon_number "1";
CM025020.1	Genbank	CDS	11243085	11243190	.	-	1	gene_id "G4P62_014204"; transcript_id "gnl|WGS:JAAVVJ|G4P62_T023575"; gbkey "CDS"; locus_tag "G4P62_014204"; orig_transcript_id "gnl|WGS:JAAVVJ|G4P62_T023575"; product "transcript variant X4"; protein_id "KAF7209464.1"; exon_number "2";
CM025020.1	Genbank	CDS	11241793	11241864	.	-	0	gene_id "G4P62_014204"; transcript_id "gnl|WGS:JAAVVJ|G4P62_T023575"; gbkey "CDS"; locus_tag "G4P62_014204"; orig_transcript_id "gnl|WGS:JAAVVJ|G4P62_T023575"; product "transcript variant X4"; protein_id "KAF7209464.1"; exon_number "3";
CM025020.1	Genbank	CDS	11241558	11241650	.	-	0	gene_id "G4P62_014204"; transcript_id "gnl|WGS:JAAVVJ|G4P62_T023575"; gbkey "CDS"; locus_tag "G4P62_014204"; orig_transcript_id "gnl|WGS:JAAVVJ|G4P62_T023575"; product "transcript variant X4"; protein_id "KAF7209464.1"; exon_number "4";
CM025020.1	Genbank	CDS	11237579	11237799	.	-	0	gene_id "G4P62_014204"; transcript_id "gnl|WGS:JAAVVJ|G4P62_T023575"; gbkey "CDS"; locus_tag "G4P62_014204"; orig_transcript_id "gnl|WGS:JAAVVJ|G4P62_T023575"; product "transcript variant X4"; protein_id "KAF7209464.1"; exon_number "5";
CM025020.1	Genbank	CDS	11237381	11237501	.	-	1	gene_id "G4P62_014204"; transcript_id "gnl|WGS:JAAVVJ|G4P62_T023575"; gbkey "CDS"; locus_tag "G4P62_014204"; orig_transcript_id "gnl|WGS:JAAVVJ|G4P62_T023575"; product "transcript variant X4"; protein_id "KAF7209464.1"; exon_number "6";
CM025020.1	Genbank	CDS	11237231	11237284	.	-	0	gene_id "G4P62_014204"; transcript_id "gnl|WGS:JAAVVJ|G4P62_T023575"; gbkey "CDS"; locus_tag "G4P62_014204"; orig_transcript_id "gnl|WGS:JAAVVJ|G4P62_T023575"; product "transcript variant X4"; protein_id "KAF7209464.1"; exon_number "7";
CM025020.1	Genbank	CDS	11236894	11237144	.	-	0	gene_id "G4P62_014204"; transcript_id "gnl|WGS:JAAVVJ|G4P62_T023575"; gbkey "CDS"; locus_tag "G4P62_014204"; orig_transcript_id "gnl|WGS:JAAVVJ|G4P62_T023575"; product "transcript variant X4"; protein_id "KAF7209464.1"; exon_number "8";
CM025020.1	Genbank	CDS	11236114	11236816	.	-	1	gene_id "G4P62_014204"; transcript_id "gnl|WGS:JAAVVJ|G4P62_T023575"; gbkey "CDS"; locus_tag "G4P62_014204"; orig_transcript_id "gnl|WGS:JAAVVJ|G4P62_T023575"; product "transcript variant X4"; protein_id "KAF7209464.1"; exon_number "9";
CM025020.1	Genbank	CDS	11235756	11235998	.	-	0	gene_id "G4P62_014204"; transcript_id "gnl|WGS:JAAVVJ|G4P62_T023575"; gbkey "CDS"; locus_tag "G4P62_014204"; orig_transcript_id "gnl|WGS:JAAVVJ|G4P62_T023575"; product "transcript variant X4"; protein_id "KAF7209464.1"; exon_number "10";
CM025020.1	Genbank	CDS	11235456	11235656	.	-	0	gene_id "G4P62_014204"; transcript_id "gnl|WGS:JAAVVJ|G4P62_T023575"; gbkey "CDS"; locus_tag "G4P62_014204"; orig_transcript_id "gnl|WGS:JAAVVJ|G4P62_T023575"; product "transcript variant X4"; protein_id "KAF7209464.1"; exon_number "11";
CM025020.1	Genbank	CDS	11235090	11235356	.	-	0	gene_id "G4P62_014204"; transcript_id "gnl|WGS:JAAVVJ|G4P62_T023575"; gbkey "CDS"; locus_tag "G4P62_014204"; orig_transcript_id "gnl|WGS:JAAVVJ|G4P62_T023575"; product "transcript variant X4"; protein_id "KAF7209464.1"; exon_number "12";
CM025020.1	Genbank	CDS	11234781	11234993	.	-	0	gene_id "G4P62_014204"; transcript_id "gnl|WGS:JAAVVJ|G4P62_T023575"; gbkey "CDS"; locus_tag "G4P62_014204"; orig_transcript_id "gnl|WGS:JAAVVJ|G4P62_T023575"; product "transcript variant X4"; protein_id "KAF7209464.1"; exon_number "13";
CM025020.1	Genbank	start_codon	11247617	11247619	.	-	0	gene_id "G4P62_014204"; transcript_id "gnl|WGS:JAAVVJ|G4P62_T023575"; gbkey "CDS"; locus_tag "G4P62_014204"; orig_transcript_id "gnl|WGS:JAAVVJ|G4P62_T023575"; product "transcript variant X4"; protein_id "KAF7209464.1"; exon_number "1";
CM025020.1	Genbank	stop_codon	11234778	11234780	.	-	0	gene_id "G4P62_014204"; transcript_id "gnl|WGS:JAAVVJ|G4P62_T023575"; gbkey "CDS"; locus_tag "G4P62_014204"; orig_transcript_id "gnl|WGS:JAAVVJ|G4P62_T023575"; product "transcript variant X4"; protein_id "KAF7209464.1"; exon_number "13";
CM025020.1	Genbank	transcript	11234290	11247864	.	-	.	gene_id "G4P62_014204"; transcript_id "gnl|WGS:JAAVVJ|G4P62_T023576"; gbkey "mRNA"; locus_tag "G4P62_014204"; note "transcript variant X1"; orig_protein_id "gnl|WGS:JAAVVJ|G4P62_P023576"; orig_transcript_id "gnl|WGS:JAAVVJ|G4P62_T023576"; product "uncharacterized LOC107390575"; transcript_biotype "mRNA";
CM025020.1	Genbank	exon	11247609	11247864	.	-	.	gene_id "G4P62_014204"; transcript_id "gnl|WGS:JAAVVJ|G4P62_T023576"; locus_tag "G4P62_014204"; note "transcript variant X1"; orig_protein_id "gnl|WGS:JAAVVJ|G4P62_P023576"; orig_transcript_id "gnl|WGS:JAAVVJ|G4P62_T023576"; product "uncharacterized LOC107390575"; transcript_biotype "mRNA"; exon_number "1";
CM025020.1	Genbank	exon	11243085	11243190	.	-	.	gene_id "G4P62_014204"; transcript_id "gnl|WGS:JAAVVJ|G4P62_T023576"; locus_tag "G4P62_014204"; note "transcript variant X1"; orig_protein_id "gnl|WGS:JAAVVJ|G4P62_P023576"; orig_transcript_id "gnl|WGS:JAAVVJ|G4P62_T023576"; product "uncharacterized LOC107390575"; transcript_biotype "mRNA"; exon_number "2";
CM025020.1	Genbank	exon	11241793	11241864	.	-	.	gene_id "G4P62_014204"; transcript_id "gnl|WGS:JAAVVJ|G4P62_T023576"; locus_tag "G4P62_014204"; note "transcript variant X1"; orig_protein_id "gnl|WGS:JAAVVJ|G4P62_P023576"; orig_transcript_id "gnl|WGS:JAAVVJ|G4P62_T023576"; product "uncharacterized LOC107390575"; transcript_biotype "mRNA"; exon_number "3";
CM025020.1	Genbank	exon	11241558	11241650	.	-	.	gene_id "G4P62_014204"; transcript_id "gnl|WGS:JAAVVJ|G4P62_T023576"; locus_tag "G4P62_014204"; note "transcript variant X1"; orig_protein_id "gnl|WGS:JAAVVJ|G4P62_P023576"; orig_transcript_id "gnl|WGS:JAAVVJ|G4P62_T023576"; product "uncharacterized LOC107390575"; transcript_biotype "mRNA"; exon_number "4";
CM025020.1	Genbank	exon	11237579	11237799	.	-	.	gene_id "G4P62_014204"; transcript_id "gnl|WGS:JAAVVJ|G4P62_T023576"; locus_tag "G4P62_014204"; note "transcript variant X1"; orig_protein_id "gnl|WGS:JAAVVJ|G4P62_P023576"; orig_transcript_id "gnl|WGS:JAAVVJ|G4P62_T023576"; product "uncharacterized LOC107390575"; transcript_biotype "mRNA"; exon_number "5";
CM025020.1	Genbank	exon	11237381	11237501	.	-	.	gene_id "G4P62_014204"; transcript_id "gnl|WGS:JAAVVJ|G4P62_T023576"; locus_tag "G4P62_014204"; note "transcript variant X1"; orig_protein_id "gnl|WGS:JAAVVJ|G4P62_P023576"; orig_transcript_id "gnl|WGS:JAAVVJ|G4P62_T023576"; product "uncharacterized LOC107390575"; transcript_biotype "mRNA"; exon_number "6";
CM025020.1	Genbank	exon	11237231	11237284	.	-	.	gene_id "G4P62_014204"; transcript_id "gnl|WGS:JAAVVJ|G4P62_T023576"; locus_tag "G4P62_014204"; note "transcript variant X1"; orig_protein_id "gnl|WGS:JAAVVJ|G4P62_P023576"; orig_transcript_id "gnl|WGS:JAAVVJ|G4P62_T023576"; product "uncharacterized LOC107390575"; transcript_biotype "mRNA"; exon_number "7";
CM025020.1	Genbank	exon	11236894	11237144	.	-	.	gene_id "G4P62_014204"; transcript_id "gnl|WGS:JAAVVJ|G4P62_T023576"; locus_tag "G4P62_014204"; note "transcript variant X1"; orig_protein_id "gnl|WGS:JAAVVJ|G4P62_P023576"; orig_transcript_id "gnl|WGS:JAAVVJ|G4P62_T023576"; product "uncharacterized LOC107390575"; transcript_biotype "mRNA"; exon_number "8";
CM025020.1	Genbank	exon	11236114	11236816	.	-	.	gene_id "G4P62_014204"; transcript_id "gnl|WGS:JAAVVJ|G4P62_T023576"; locus_tag "G4P62_014204"; note "transcript variant X1"; orig_protein_id "gnl|WGS:JAAVVJ|G4P62_P023576"; orig_transcript_id "gnl|WGS:JAAVVJ|G4P62_T023576"; product "uncharacterized LOC107390575"; transcript_biotype "mRNA"; exon_number "9";
CM025020.1	Genbank	exon	11235756	11235998	.	-	.	gene_id "G4P62_014204"; transcript_id "gnl|WGS:JAAVVJ|G4P62_T023576"; locus_tag "G4P62_014204"; note "transcript variant X1"; orig_protein_id "gnl|WGS:JAAVVJ|G4P62_P023576"; orig_transcript_id "gnl|WGS:JAAVVJ|G4P62_T023576"; product "uncharacterized LOC107390575"; transcript_biotype "mRNA"; exon_number "10";
CM025020.1	Genbank	exon	11235456	11235656	.	-	.	gene_id "G4P62_014204"; transcript_id "gnl|WGS:JAAVVJ|G4P62_T023576"; locus_tag "G4P62_014204"; note "transcript variant X1"; orig_protein_id "gnl|WGS:JAAVVJ|G4P62_P023576"; orig_transcript_id "gnl|WGS:JAAVVJ|G4P62_T023576"; product "uncharacterized LOC107390575"; transcript_biotype "mRNA"; exon_number "11";
CM025020.1	Genbank	exon	11234290	11235356	.	-	.	gene_id "G4P62_014204"; transcript_id "gnl|WGS:JAAVVJ|G4P62_T023576"; locus_tag "G4P62_014204"; note "transcript variant X1"; orig_protein_id "gnl|WGS:JAAVVJ|G4P62_P023576"; orig_transcript_id "gnl|WGS:JAAVVJ|G4P62_T023576"; product "uncharacterized LOC107390575"; transcript_biotype "mRNA"; exon_number "12";
CM025020.1	Genbank	CDS	11247609	11247619	.	-	0	gene_id "G4P62_014204"; transcript_id "gnl|WGS:JAAVVJ|G4P62_T023576"; gbkey "CDS"; locus_tag "G4P62_014204"; orig_transcript_id "gnl|WGS:JAAVVJ|G4P62_T023576"; product "transcript variant X1"; protein_id "KAF7209465.1"; exon_number "1";
CM025020.1	Genbank	CDS	11243085	11243190	.	-	1	gene_id "G4P62_014204"; transcript_id "gnl|WGS:JAAVVJ|G4P62_T023576"; gbkey "CDS"; locus_tag "G4P62_014204"; orig_transcript_id "gnl|WGS:JAAVVJ|G4P62_T023576"; product "transcript variant X1"; protein_id "KAF7209465.1"; exon_number "2";
CM025020.1	Genbank	CDS	11241793	11241864	.	-	0	gene_id "G4P62_014204"; transcript_id "gnl|WGS:JAAVVJ|G4P62_T023576"; gbkey "CDS"; locus_tag "G4P62_014204"; orig_transcript_id "gnl|WGS:JAAVVJ|G4P62_T023576"; product "transcript variant X1"; protein_id "KAF7209465.1"; exon_number "3";
CM025020.1	Genbank	CDS	11241558	11241650	.	-	0	gene_id "G4P62_014204"; transcript_id "gnl|WGS:JAAVVJ|G4P62_T023576"; gbkey "CDS"; locus_tag "G4P62_014204"; orig_transcript_id "gnl|WGS:JAAVVJ|G4P62_T023576"; product "transcript variant X1"; protein_id "KAF7209465.1"; exon_number "4";
CM025020.1	Genbank	CDS	11237579	11237799	.	-	0	gene_id "G4P62_014204"; transcript_id "gnl|WGS:JAAVVJ|G4P62_T023576"; gbkey "CDS"; locus_tag "G4P62_014204"; orig_transcript_id "gnl|WGS:JAAVVJ|G4P62_T023576"; product "transcript variant X1"; protein_id "KAF7209465.1"; exon_number "5";
CM025020.1	Genbank	CDS	11237381	11237501	.	-	1	gene_id "G4P62_014204"; transcript_id "gnl|WGS:JAAVVJ|G4P62_T023576"; gbkey "CDS"; locus_tag "G4P62_014204"; orig_transcript_id "gnl|WGS:JAAVVJ|G4P62_T023576"; product "transcript variant X1"; protein_id "KAF7209465.1"; exon_number "6";
CM025020.1	Genbank	CDS	11237231	11237284	.	-	0	gene_id "G4P62_014204"; transcript_id "gnl|WGS:JAAVVJ|G4P62_T023576"; gbkey "CDS"; locus_tag "G4P62_014204"; orig_transcript_id "gnl|WGS:JAAVVJ|G4P62_T023576"; product "transcript variant X1"; protein_id "KAF7209465.1"; exon_number "7";
CM025020.1	Genbank	CDS	11236894	11237144	.	-	0	gene_id "G4P62_014204"; transcript_id "gnl|WGS:JAAVVJ|G4P62_T023576"; gbkey "CDS"; locus_tag "G4P62_014204"; orig_transcript_id "gnl|WGS:JAAVVJ|G4P62_T023576"; product "transcript variant X1"; protein_id "KAF7209465.1"; exon_number "8";
CM025020.1	Genbank	CDS	11236114	11236816	.	-	1	gene_id "G4P62_014204"; transcript_id "gnl|WGS:JAAVVJ|G4P62_T023576"; gbkey "CDS"; locus_tag "G4P62_014204"; orig_transcript_id "gnl|WGS:JAAVVJ|G4P62_T023576"; product "transcript variant X1"; protein_id "KAF7209465.1"; exon_number "9";
CM025020.1	Genbank	CDS	11235756	11235998	.	-	0	gene_id "G4P62_014204"; transcript_id "gnl|WGS:JAAVVJ|G4P62_T023576"; gbkey "CDS"; locus_tag "G4P62_014204"; orig_transcript_id "gnl|WGS:JAAVVJ|G4P62_T023576"; product "transcript variant X1"; protein_id "KAF7209465.1"; exon_number "10";
CM025020.1	Genbank	CDS	11235456	11235656	.	-	0	gene_id "G4P62_014204"; transcript_id "gnl|WGS:JAAVVJ|G4P62_T023576"; gbkey "CDS"; locus_tag "G4P62_014204"; orig_transcript_id "gnl|WGS:JAAVVJ|G4P62_T023576"; product "transcript variant X1"; protein_id "KAF7209465.1"; exon_number "11";
CM025020.1	Genbank	CDS	11234781	11235356	.	-	0	gene_id "G4P62_014204"; transcript_id "gnl|WGS:JAAVVJ|G4P62_T023576"; gbkey "CDS"; locus_tag "G4P62_014204"; orig_transcript_id "gnl|WGS:JAAVVJ|G4P62_T023576"; product "transcript variant X1"; protein_id "KAF7209465.1"; exon_number "12";
CM025020.1	Genbank	start_codon	11247617	11247619	.	-	0	gene_id "G4P62_014204"; transcript_id "gnl|WGS:JAAVVJ|G4P62_T023576"; gbkey "CDS"; locus_tag "G4P62_014204"; orig_transcript_id "gnl|WGS:JAAVVJ|G4P62_T023576"; product "transcript variant X1"; protein_id "KAF7209465.1"; exon_number "1";
CM025020.1	Genbank	stop_codon	11234778	11234780	.	-	0	gene_id "G4P62_014204"; transcript_id "gnl|WGS:JAAVVJ|G4P62_T023576"; gbkey "CDS"; locus_tag "G4P62_014204"; orig_transcript_id "gnl|WGS:JAAVVJ|G4P62_T023576"; product "transcript variant X1"; protein_id "KAF7209465.1"; exon_number "12";
CM025020.1	Genbank	transcript	11234290	11247205	.	-	.	gene_id "G4P62_014204"; transcript_id "gnl|WGS:JAAVVJ|G4P62_T023577"; gbkey "mRNA"; locus_tag "G4P62_014204"; note "transcript variant X3"; orig_protein_id "gnl|WGS:JAAVVJ|G4P62_P023577"; orig_transcript_id "gnl|WGS:JAAVVJ|G4P62_T023577"; product "uncharacterized LOC107390575"; transcript_biotype "mRNA";
CM025020.1	Genbank	exon	11247102	11247205	.	-	.	gene_id "G4P62_014204"; transcript_id "gnl|WGS:JAAVVJ|G4P62_T023577"; locus_tag "G4P62_014204"; note "transcript variant X3"; orig_protein_id "gnl|WGS:JAAVVJ|G4P62_P023577"; orig_transcript_id "gnl|WGS:JAAVVJ|G4P62_T023577"; product "uncharacterized LOC107390575"; transcript_biotype "mRNA"; exon_number "1";
CM025020.1	Genbank	exon	11243085	11243190	.	-	.	gene_id "G4P62_014204"; transcript_id "gnl|WGS:JAAVVJ|G4P62_T023577"; locus_tag "G4P62_014204"; note "transcript variant X3"; orig_protein_id "gnl|WGS:JAAVVJ|G4P62_P023577"; orig_transcript_id "gnl|WGS:JAAVVJ|G4P62_T023577"; product "uncharacterized LOC107390575"; transcript_biotype "mRNA"; exon_number "2";
CM025020.1	Genbank	exon	11241793	11241864	.	-	.	gene_id "G4P62_014204"; transcript_id "gnl|WGS:JAAVVJ|G4P62_T023577"; locus_tag "G4P62_014204"; note "transcript variant X3"; orig_protein_id "gnl|WGS:JAAVVJ|G4P62_P023577"; orig_transcript_id "gnl|WGS:JAAVVJ|G4P62_T023577"; product "uncharacterized LOC107390575"; transcript_biotype "mRNA"; exon_number "3";
CM025020.1	Genbank	exon	11241558	11241650	.	-	.	gene_id "G4P62_014204"; transcript_id "gnl|WGS:JAAVVJ|G4P62_T023577"; locus_tag "G4P62_014204"; note "transcript variant X3"; orig_protein_id "gnl|WGS:JAAVVJ|G4P62_P023577"; orig_transcript_id "gnl|WGS:JAAVVJ|G4P62_T023577"; product "uncharacterized LOC107390575"; transcript_biotype "mRNA"; exon_number "4";
CM025020.1	Genbank	exon	11237579	11237799	.	-	.	gene_id "G4P62_014204"; transcript_id "gnl|WGS:JAAVVJ|G4P62_T023577"; locus_tag "G4P62_014204"; note "transcript variant X3"; orig_protein_id "gnl|WGS:JAAVVJ|G4P62_P023577"; orig_transcript_id "gnl|WGS:JAAVVJ|G4P62_T023577"; product "uncharacterized LOC107390575"; transcript_biotype "mRNA"; exon_number "5";
CM025020.1	Genbank	exon	11237381	11237501	.	-	.	gene_id "G4P62_014204"; transcript_id "gnl|WGS:JAAVVJ|G4P62_T023577"; locus_tag "G4P62_014204"; note "transcript variant X3"; orig_protein_id "gnl|WGS:JAAVVJ|G4P62_P023577"; orig_transcript_id "gnl|WGS:JAAVVJ|G4P62_T023577"; product "uncharacterized LOC107390575"; transcript_biotype "mRNA"; exon_number "6";
CM025020.1	Genbank	exon	11237231	11237284	.	-	.	gene_id "G4P62_014204"; transcript_id "gnl|WGS:JAAVVJ|G4P62_T023577"; locus_tag "G4P62_014204"; note "transcript variant X3"; orig_protein_id "gnl|WGS:JAAVVJ|G4P62_P023577"; orig_transcript_id "gnl|WGS:JAAVVJ|G4P62_T023577"; product "uncharacterized LOC107390575"; transcript_biotype "mRNA"; exon_number "7";
CM025020.1	Genbank	exon	11236894	11237144	.	-	.	gene_id "G4P62_014204"; transcript_id "gnl|WGS:JAAVVJ|G4P62_T023577"; locus_tag "G4P62_014204"; note "transcript variant X3"; orig_protein_id "gnl|WGS:JAAVVJ|G4P62_P023577"; orig_transcript_id "gnl|WGS:JAAVVJ|G4P62_T023577"; product "uncharacterized LOC107390575"; transcript_biotype "mRNA"; exon_number "8";
CM025020.1	Genbank	exon	11236114	11236816	.	-	.	gene_id "G4P62_014204"; transcript_id "gnl|WGS:JAAVVJ|G4P62_T023577"; locus_tag "G4P62_014204"; note "transcript variant X3"; orig_protein_id "gnl|WGS:JAAVVJ|G4P62_P023577"; orig_transcript_id "gnl|WGS:JAAVVJ|G4P62_T023577"; product "uncharacterized LOC107390575"; transcript_biotype "mRNA"; exon_number "9";
CM025020.1	Genbank	exon	11235756	11235998	.	-	.	gene_id "G4P62_014204"; transcript_id "gnl|WGS:JAAVVJ|G4P62_T023577"; locus_tag "G4P62_014204"; note "transcript variant X3"; orig_protein_id "gnl|WGS:JAAVVJ|G4P62_P023577"; orig_transcript_id "gnl|WGS:JAAVVJ|G4P62_T023577"; product "uncharacterized LOC107390575"; transcript_biotype "mRNA"; exon_number "10";
CM025020.1	Genbank	exon	11235456	11235656	.	-	.	gene_id "G4P62_014204"; transcript_id "gnl|WGS:JAAVVJ|G4P62_T023577"; locus_tag "G4P62_014204"; note "transcript variant X3"; orig_protein_id "gnl|WGS:JAAVVJ|G4P62_P023577"; orig_transcript_id "gnl|WGS:JAAVVJ|G4P62_T023577"; product "uncharacterized LOC107390575"; transcript_biotype "mRNA"; exon_number "11";
CM025020.1	Genbank	exon	11234290	11235356	.	-	.	gene_id "G4P62_014204"; transcript_id "gnl|WGS:JAAVVJ|G4P62_T023577"; locus_tag "G4P62_014204"; note "transcript variant X3"; orig_protein_id "gnl|WGS:JAAVVJ|G4P62_P023577"; orig_transcript_id "gnl|WGS:JAAVVJ|G4P62_T023577"; product "uncharacterized LOC107390575"; transcript_biotype "mRNA"; exon_number "12";
CM025020.1	Genbank	CDS	11243085	11243189	.	-	0	gene_id "G4P62_014204"; transcript_id "gnl|WGS:JAAVVJ|G4P62_T023577"; gbkey "CDS"; locus_tag "G4P62_014204"; orig_transcript_id "gnl|WGS:JAAVVJ|G4P62_T023577"; product "transcript variant X3"; protein_id "KAF7209466.1"; exon_number "2";
CM025020.1	Genbank	CDS	11241793	11241864	.	-	0	gene_id "G4P62_014204"; transcript_id "gnl|WGS:JAAVVJ|G4P62_T023577"; gbkey "CDS"; locus_tag "G4P62_014204"; orig_transcript_id "gnl|WGS:JAAVVJ|G4P62_T023577"; product "transcript variant X3"; protein_id "KAF7209466.1"; exon_number "3";
CM025020.1	Genbank	CDS	11241558	11241650	.	-	0	gene_id "G4P62_014204"; transcript_id "gnl|WGS:JAAVVJ|G4P62_T023577"; gbkey "CDS"; locus_tag "G4P62_014204"; orig_transcript_id "gnl|WGS:JAAVVJ|G4P62_T023577"; product "transcript variant X3"; protein_id "KAF7209466.1"; exon_number "4";
CM025020.1	Genbank	CDS	11237579	11237799	.	-	0	gene_id "G4P62_014204"; transcript_id "gnl|WGS:JAAVVJ|G4P62_T023577"; gbkey "CDS"; locus_tag "G4P62_014204"; orig_transcript_id "gnl|WGS:JAAVVJ|G4P62_T023577"; product "transcript variant X3"; protein_id "KAF7209466.1"; exon_number "5";
CM025020.1	Genbank	CDS	11237381	11237501	.	-	1	gene_id "G4P62_014204"; transcript_id "gnl|WGS:JAAVVJ|G4P62_T023577"; gbkey "CDS"; locus_tag "G4P62_014204"; orig_transcript_id "gnl|WGS:JAAVVJ|G4P62_T023577"; product "transcript variant X3"; protein_id "KAF7209466.1"; exon_number "6";
CM025020.1	Genbank	CDS	11237231	11237284	.	-	0	gene_id "G4P62_014204"; transcript_id "gnl|WGS:JAAVVJ|G4P62_T023577"; gbkey "CDS"; locus_tag "G4P62_014204"; orig_transcript_id "gnl|WGS:JAAVVJ|G4P62_T023577"; product "transcript variant X3"; protein_id "KAF7209466.1"; exon_number "7";
CM025020.1	Genbank	CDS	11236894	11237144	.	-	0	gene_id "G4P62_014204"; transcript_id "gnl|WGS:JAAVVJ|G4P62_T023577"; gbkey "CDS"; locus_tag "G4P62_014204"; orig_transcript_id "gnl|WGS:JAAVVJ|G4P62_T023577"; product "transcript variant X3"; protein_id "KAF7209466.1"; exon_number "8";
CM025020.1	Genbank	CDS	11236114	11236816	.	-	1	gene_id "G4P62_014204"; transcript_id "gnl|WGS:JAAVVJ|G4P62_T023577"; gbkey "CDS"; locus_tag "G4P62_014204"; orig_transcript_id "gnl|WGS:JAAVVJ|G4P62_T023577"; product "transcript variant X3"; protein_id "KAF7209466.1"; exon_number "9";
CM025020.1	Genbank	CDS	11235756	11235998	.	-	0	gene_id "G4P62_014204"; transcript_id "gnl|WGS:JAAVVJ|G4P62_T023577"; gbkey "CDS"; locus_tag "G4P62_014204"; orig_transcript_id "gnl|WGS:JAAVVJ|G4P62_T023577"; product "transcript variant X3"; protein_id "KAF7209466.1"; exon_number "10";
CM025020.1	Genbank	CDS	11235456	11235656	.	-	0	gene_id "G4P62_014204"; transcript_id "gnl|WGS:JAAVVJ|G4P62_T023577"; gbkey "CDS"; locus_tag "G4P62_014204"; orig_transcript_id "gnl|WGS:JAAVVJ|G4P62_T023577"; product "transcript variant X3"; protein_id "KAF7209466.1"; exon_number "11";
CM025020.1	Genbank	CDS	11234781	11235356	.	-	0	gene_id "G4P62_014204"; transcript_id "gnl|WGS:JAAVVJ|G4P62_T023577"; gbkey "CDS"; locus_tag "G4P62_014204"; orig_transcript_id "gnl|WGS:JAAVVJ|G4P62_T023577"; product "transcript variant X3"; protein_id "KAF7209466.1"; exon_number "12";
CM025020.1	Genbank	start_codon	11243187	11243189	.	-	0	gene_id "G4P62_014204"; transcript_id "gnl|WGS:JAAVVJ|G4P62_T023577"; gbkey "CDS"; locus_tag "G4P62_014204"; orig_transcript_id "gnl|WGS:JAAVVJ|G4P62_T023577"; product "transcript variant X3"; protein_id "KAF7209466.1"; exon_number "2";
CM025020.1	Genbank	stop_codon	11234778	11234780	.	-	0	gene_id "G4P62_014204"; transcript_id "gnl|WGS:JAAVVJ|G4P62_T023577"; gbkey "CDS"; locus_tag "G4P62_014204"; orig_transcript_id "gnl|WGS:JAAVVJ|G4P62_T023577"; product "transcript variant X3"; protein_id "KAF7209466.1"; exon_number "12";
CM025020.1	Genbank	transcript	11234290	11247202	.	-	.	gene_id "G4P62_014204"; transcript_id "gnl|WGS:JAAVVJ|G4P62_T023578"; gbkey "mRNA"; locus_tag "G4P62_014204"; note "transcript variant X2"; orig_protein_id "gnl|WGS:JAAVVJ|G4P62_P023578"; orig_transcript_id "gnl|WGS:JAAVVJ|G4P62_T023578"; product "uncharacterized LOC107390575"; transcript_biotype "mRNA";
CM025020.1	Genbank	exon	11247090	11247202	.	-	.	gene_id "G4P62_014204"; transcript_id "gnl|WGS:JAAVVJ|G4P62_T023578"; locus_tag "G4P62_014204"; note "transcript variant X2"; orig_protein_id "gnl|WGS:JAAVVJ|G4P62_P023578"; orig_transcript_id "gnl|WGS:JAAVVJ|G4P62_T023578"; product "uncharacterized LOC107390575"; transcript_biotype "mRNA"; exon_number "1";
CM025020.1	Genbank	exon	11243085	11243190	.	-	.	gene_id "G4P62_014204"; transcript_id "gnl|WGS:JAAVVJ|G4P62_T023578"; locus_tag "G4P62_014204"; note "transcript variant X2"; orig_protein_id "gnl|WGS:JAAVVJ|G4P62_P023578"; orig_transcript_id "gnl|WGS:JAAVVJ|G4P62_T023578"; product "uncharacterized LOC107390575"; transcript_biotype "mRNA"; exon_number "2";
CM025020.1	Genbank	exon	11241793	11241864	.	-	.	gene_id "G4P62_014204"; transcript_id "gnl|WGS:JAAVVJ|G4P62_T023578"; locus_tag "G4P62_014204"; note "transcript variant X2"; orig_protein_id "gnl|WGS:JAAVVJ|G4P62_P023578"; orig_transcript_id "gnl|WGS:JAAVVJ|G4P62_T023578"; product "uncharacterized LOC107390575"; transcript_biotype "mRNA"; exon_number "3";
CM025020.1	Genbank	exon	11241558	11241650	.	-	.	gene_id "G4P62_014204"; transcript_id "gnl|WGS:JAAVVJ|G4P62_T023578"; locus_tag "G4P62_014204"; note "transcript variant X2"; orig_protein_id "gnl|WGS:JAAVVJ|G4P62_P023578"; orig_transcript_id "gnl|WGS:JAAVVJ|G4P62_T023578"; product "uncharacterized LOC107390575"; transcript_biotype "mRNA"; exon_number "4";
CM025020.1	Genbank	exon	11237579	11237799	.	-	.	gene_id "G4P62_014204"; transcript_id "gnl|WGS:JAAVVJ|G4P62_T023578"; locus_tag "G4P62_014204"; note "transcript variant X2"; orig_protein_id "gnl|WGS:JAAVVJ|G4P62_P023578"; orig_transcript_id "gnl|WGS:JAAVVJ|G4P62_T023578"; product "uncharacterized LOC107390575"; transcript_biotype "mRNA"; exon_number "5";
CM025020.1	Genbank	exon	11237381	11237501	.	-	.	gene_id "G4P62_014204"; transcript_id "gnl|WGS:JAAVVJ|G4P62_T023578"; locus_tag "G4P62_014204"; note "transcript variant X2"; orig_protein_id "gnl|WGS:JAAVVJ|G4P62_P023578"; orig_transcript_id "gnl|WGS:JAAVVJ|G4P62_T023578"; product "uncharacterized LOC107390575"; transcript_biotype "mRNA"; exon_number "6";
CM025020.1	Genbank	exon	11237231	11237284	.	-	.	gene_id "G4P62_014204"; transcript_id "gnl|WGS:JAAVVJ|G4P62_T023578"; locus_tag "G4P62_014204"; note "transcript variant X2"; orig_protein_id "gnl|WGS:JAAVVJ|G4P62_P023578"; orig_transcript_id "gnl|WGS:JAAVVJ|G4P62_T023578"; product "uncharacterized LOC107390575"; transcript_biotype "mRNA"; exon_number "7";
CM025020.1	Genbank	exon	11236894	11237144	.	-	.	gene_id "G4P62_014204"; transcript_id "gnl|WGS:JAAVVJ|G4P62_T023578"; locus_tag "G4P62_014204"; note "transcript variant X2"; orig_protein_id "gnl|WGS:JAAVVJ|G4P62_P023578"; orig_transcript_id "gnl|WGS:JAAVVJ|G4P62_T023578"; product "uncharacterized LOC107390575"; transcript_biotype "mRNA"; exon_number "8";
CM025020.1	Genbank	exon	11236114	11236816	.	-	.	gene_id "G4P62_014204"; transcript_id "gnl|WGS:JAAVVJ|G4P62_T023578"; locus_tag "G4P62_014204"; note "transcript variant X2"; orig_protein_id "gnl|WGS:JAAVVJ|G4P62_P023578"; orig_transcript_id "gnl|WGS:JAAVVJ|G4P62_T023578"; product "uncharacterized LOC107390575"; transcript_biotype "mRNA"; exon_number "9";
CM025020.1	Genbank	exon	11235756	11235998	.	-	.	gene_id "G4P62_014204"; transcript_id "gnl|WGS:JAAVVJ|G4P62_T023578"; locus_tag "G4P62_014204"; note "transcript variant X2"; orig_protein_id "gnl|WGS:JAAVVJ|G4P62_P023578"; orig_transcript_id "gnl|WGS:JAAVVJ|G4P62_T023578"; product "uncharacterized LOC107390575"; transcript_biotype "mRNA"; exon_number "10";
CM025020.1	Genbank	exon	11235456	11235656	.	-	.	gene_id "G4P62_014204"; transcript_id "gnl|WGS:JAAVVJ|G4P62_T023578"; locus_tag "G4P62_014204"; note "transcript variant X2"; orig_protein_id "gnl|WGS:JAAVVJ|G4P62_P023578"; orig_transcript_id "gnl|WGS:JAAVVJ|G4P62_T023578"; product "uncharacterized LOC107390575"; transcript_biotype "mRNA"; exon_number "11";
CM025020.1	Genbank	exon	11234290	11235356	.	-	.	gene_id "G4P62_014204"; transcript_id "gnl|WGS:JAAVVJ|G4P62_T023578"; locus_tag "G4P62_014204"; note "transcript variant X2"; orig_protein_id "gnl|WGS:JAAVVJ|G4P62_P023578"; orig_transcript_id "gnl|WGS:JAAVVJ|G4P62_T023578"; product "uncharacterized LOC107390575"; transcript_biotype "mRNA"; exon_number "12";
CM025020.1	Genbank	CDS	11243085	11243189	.	-	0	gene_id "G4P62_014204"; transcript_id "gnl|WGS:JAAVVJ|G4P62_T023578"; gbkey "CDS"; locus_tag "G4P62_014204"; orig_transcript_id "gnl|WGS:JAAVVJ|G4P62_T023578"; product "transcript variant X2"; protein_id "KAF7209467.1"; exon_number "2";
CM025020.1	Genbank	CDS	11241793	11241864	.	-	0	gene_id "G4P62_014204"; transcript_id "gnl|WGS:JAAVVJ|G4P62_T023578"; gbkey "CDS"; locus_tag "G4P62_014204"; orig_transcript_id "gnl|WGS:JAAVVJ|G4P62_T023578"; product "transcript variant X2"; protein_id "KAF7209467.1"; exon_number "3";
CM025020.1	Genbank	CDS	11241558	11241650	.	-	0	gene_id "G4P62_014204"; transcript_id "gnl|WGS:JAAVVJ|G4P62_T023578"; gbkey "CDS"; locus_tag "G4P62_014204"; orig_transcript_id "gnl|WGS:JAAVVJ|G4P62_T023578"; product "transcript variant X2"; protein_id "KAF7209467.1"; exon_number "4";
CM025020.1	Genbank	CDS	11237579	11237799	.	-	0	gene_id "G4P62_014204"; transcript_id "gnl|WGS:JAAVVJ|G4P62_T023578"; gbkey "CDS"; locus_tag "G4P62_014204"; orig_transcript_id "gnl|WGS:JAAVVJ|G4P62_T023578"; product "transcript variant X2"; protein_id "KAF7209467.1"; exon_number "5";
CM025020.1	Genbank	CDS	11237381	11237501	.	-	1	gene_id "G4P62_014204"; transcript_id "gnl|WGS:JAAVVJ|G4P62_T023578"; gbkey "CDS"; locus_tag "G4P62_014204"; orig_transcript_id "gnl|WGS:JAAVVJ|G4P62_T023578"; product "transcript variant X2"; protein_id "KAF7209467.1"; exon_number "6";
CM025020.1	Genbank	CDS	11237231	11237284	.	-	0	gene_id "G4P62_014204"; transcript_id "gnl|WGS:JAAVVJ|G4P62_T023578"; gbkey "CDS"; locus_tag "G4P62_014204"; orig_transcript_id "gnl|WGS:JAAVVJ|G4P62_T023578"; product "transcript variant X2"; protein_id "KAF7209467.1"; exon_number "7";
CM025020.1	Genbank	CDS	11236894	11237144	.	-	0	gene_id "G4P62_014204"; transcript_id "gnl|WGS:JAAVVJ|G4P62_T023578"; gbkey "CDS"; locus_tag "G4P62_014204"; orig_transcript_id "gnl|WGS:JAAVVJ|G4P62_T023578"; product "transcript variant X2"; protein_id "KAF7209467.1"; exon_number "8";
CM025020.1	Genbank	CDS	11236114	11236816	.	-	1	gene_id "G4P62_014204"; transcript_id "gnl|WGS:JAAVVJ|G4P62_T023578"; gbkey "CDS"; locus_tag "G4P62_014204"; orig_transcript_id "gnl|WGS:JAAVVJ|G4P62_T023578"; product "transcript variant X2"; protein_id "KAF7209467.1"; exon_number "9";
CM025020.1	Genbank	CDS	11235756	11235998	.	-	0	gene_id "G4P62_014204"; transcript_id "gnl|WGS:JAAVVJ|G4P62_T023578"; gbkey "CDS"; locus_tag "G4P62_014204"; orig_transcript_id "gnl|WGS:JAAVVJ|G4P62_T023578"; product "transcript variant X2"; protein_id "KAF7209467.1"; exon_number "10";
CM025020.1	Genbank	CDS	11235456	11235656	.	-	0	gene_id "G4P62_014204"; transcript_id "gnl|WGS:JAAVVJ|G4P62_T023578"; gbkey "CDS"; locus_tag "G4P62_014204"; orig_transcript_id "gnl|WGS:JAAVVJ|G4P62_T023578"; product "transcript variant X2"; protein_id "KAF7209467.1"; exon_number "11";
CM025020.1	Genbank	CDS	11234781	11235356	.	-	0	gene_id "G4P62_014204"; transcript_id "gnl|WGS:JAAVVJ|G4P62_T023578"; gbkey "CDS"; locus_tag "G4P62_014204"; orig_transcript_id "gnl|WGS:JAAVVJ|G4P62_T023578"; product "transcript variant X2"; protein_id "KAF7209467.1"; exon_number "12";
CM025020.1	Genbank	start_codon	11243187	11243189	.	-	0	gene_id "G4P62_014204"; transcript_id "gnl|WGS:JAAVVJ|G4P62_T023578"; gbkey "CDS"; locus_tag "G4P62_014204"; orig_transcript_id "gnl|WGS:JAAVVJ|G4P62_T023578"; product "transcript variant X2"; protein_id "KAF7209467.1"; exon_number "2";
CM025020.1	Genbank	stop_codon	11234778	11234780	.	-	0	gene_id "G4P62_014204"; transcript_id "gnl|WGS:JAAVVJ|G4P62_T023578"; gbkey "CDS"; locus_tag "G4P62_014204"; orig_transcript_id "gnl|WGS:JAAVVJ|G4P62_T023578"; product "transcript variant X2"; protein_id "KAF7209467.1"; exon_number "12";
CM025020.1	Genbank	gene	11252930	11267322	.	-	.	gene_id "G4P62_014205"; transcript_id ""; description "serine/threonine-protein kinase Sgk2"; gbkey "Gene"; gene "sgk2"; gene_biotype "protein_coding"; locus_tag "G4P62_014205";
CM025020.1	Genbank	transcript	11252930	11267322	.	-	.	gene_id "G4P62_014205"; transcript_id "gnl|WGS:JAAVVJ|G4P62_T023579"; gbkey "mRNA"; gene "sgk2"; locus_tag "G4P62_014205"; orig_protein_id "gnl|WGS:JAAVVJ|G4P62_P023579"; orig_transcript_id "gnl|WGS:JAAVVJ|G4P62_T023579"; product "serum/glucocorticoid regulated kinase 2"; transcript_biotype "mRNA";
CM025020.1	Genbank	exon	11267092	11267322	.	-	.	gene_id "G4P62_014205"; transcript_id "gnl|WGS:JAAVVJ|G4P62_T023579"; gene "sgk2"; locus_tag "G4P62_014205"; orig_protein_id "gnl|WGS:JAAVVJ|G4P62_P023579"; orig_transcript_id "gnl|WGS:JAAVVJ|G4P62_T023579"; product "serum/glucocorticoid regulated kinase 2"; transcript_biotype "mRNA"; exon_number "1";
CM025020.1	Genbank	exon	11264995	11265066	.	-	.	gene_id "G4P62_014205"; transcript_id "gnl|WGS:JAAVVJ|G4P62_T023579"; gene "sgk2"; locus_tag "G4P62_014205"; orig_protein_id "gnl|WGS:JAAVVJ|G4P62_P023579"; orig_transcript_id "gnl|WGS:JAAVVJ|G4P62_T023579"; product "serum/glucocorticoid regulated kinase 2"; transcript_biotype "mRNA"; exon_number "2";
CM025020.1	Genbank	exon	11264413	11264474	.	-	.	gene_id "G4P62_014205"; transcript_id "gnl|WGS:JAAVVJ|G4P62_T023579"; gene "sgk2"; locus_tag "G4P62_014205"; orig_protein_id "gnl|WGS:JAAVVJ|G4P62_P023579"; orig_transcript_id "gnl|WGS:JAAVVJ|G4P62_T023579"; product "serum/glucocorticoid regulated kinase 2"; transcript_biotype "mRNA"; exon_number "3";
CM025020.1	Genbank	exon	11262787	11262844	.	-	.	gene_id "G4P62_014205"; transcript_id "gnl|WGS:JAAVVJ|G4P62_T023579"; gene "sgk2"; locus_tag "G4P62_014205"; orig_protein_id "gnl|WGS:JAAVVJ|G4P62_P023579"; orig_transcript_id "gnl|WGS:JAAVVJ|G4P62_T023579"; product "serum/glucocorticoid regulated kinase 2"; transcript_biotype "mRNA"; exon_number "4";
CM025020.1	Genbank	exon	11261668	11261751	.	-	.	gene_id "G4P62_014205"; transcript_id "gnl|WGS:JAAVVJ|G4P62_T023579"; gene "sgk2"; locus_tag "G4P62_014205"; orig_protein_id "gnl|WGS:JAAVVJ|G4P62_P023579"; orig_transcript_id "gnl|WGS:JAAVVJ|G4P62_T023579"; product "serum/glucocorticoid regulated kinase 2"; transcript_biotype "mRNA"; exon_number "5";
CM025020.1	Genbank	exon	11259292	11259423	.	-	.	gene_id "G4P62_014205"; transcript_id "gnl|WGS:JAAVVJ|G4P62_T023579"; gene "sgk2"; locus_tag "G4P62_014205"; orig_protein_id "gnl|WGS:JAAVVJ|G4P62_P023579"; orig_transcript_id "gnl|WGS:JAAVVJ|G4P62_T023579"; product "serum/glucocorticoid regulated kinase 2"; transcript_biotype "mRNA"; exon_number "6";
CM025020.1	Genbank	exon	11258796	11258908	.	-	.	gene_id "G4P62_014205"; transcript_id "gnl|WGS:JAAVVJ|G4P62_T023579"; gene "sgk2"; locus_tag "G4P62_014205"; orig_protein_id "gnl|WGS:JAAVVJ|G4P62_P023579"; orig_transcript_id "gnl|WGS:JAAVVJ|G4P62_T023579"; product "serum/glucocorticoid regulated kinase 2"; transcript_biotype "mRNA"; exon_number "7";
CM025020.1	Genbank	exon	11258352	11258388	.	-	.	gene_id "G4P62_014205"; transcript_id "gnl|WGS:JAAVVJ|G4P62_T023579"; gene "sgk2"; locus_tag "G4P62_014205"; orig_protein_id "gnl|WGS:JAAVVJ|G4P62_P023579"; orig_transcript_id "gnl|WGS:JAAVVJ|G4P62_T023579"; product "serum/glucocorticoid regulated kinase 2"; transcript_biotype "mRNA"; exon_number "8";
CM025020.1	Genbank	exon	11258188	11258274	.	-	.	gene_id "G4P62_014205"; transcript_id "gnl|WGS:JAAVVJ|G4P62_T023579"; gene "sgk2"; locus_tag "G4P62_014205"; orig_protein_id "gnl|WGS:JAAVVJ|G4P62_P023579"; orig_transcript_id "gnl|WGS:JAAVVJ|G4P62_T023579"; product "serum/glucocorticoid regulated kinase 2"; transcript_biotype "mRNA"; exon_number "9";
CM025020.1	Genbank	exon	11257967	11258062	.	-	.	gene_id "G4P62_014205"; transcript_id "gnl|WGS:JAAVVJ|G4P62_T023579"; gene "sgk2"; locus_tag "G4P62_014205"; orig_protein_id "gnl|WGS:JAAVVJ|G4P62_P023579"; orig_transcript_id "gnl|WGS:JAAVVJ|G4P62_T023579"; product "serum/glucocorticoid regulated kinase 2"; transcript_biotype "mRNA"; exon_number "10";
CM025020.1	Genbank	exon	11255241	11255396	.	-	.	gene_id "G4P62_014205"; transcript_id "gnl|WGS:JAAVVJ|G4P62_T023579"; gene "sgk2"; locus_tag "G4P62_014205"; orig_protein_id "gnl|WGS:JAAVVJ|G4P62_P023579"; orig_transcript_id "gnl|WGS:JAAVVJ|G4P62_T023579"; product "serum/glucocorticoid regulated kinase 2"; transcript_biotype "mRNA"; exon_number "11";
CM025020.1	Genbank	exon	11254995	11255084	.	-	.	gene_id "G4P62_014205"; transcript_id "gnl|WGS:JAAVVJ|G4P62_T023579"; gene "sgk2"; locus_tag "G4P62_014205"; orig_protein_id "gnl|WGS:JAAVVJ|G4P62_P023579"; orig_transcript_id "gnl|WGS:JAAVVJ|G4P62_T023579"; product "serum/glucocorticoid regulated kinase 2"; transcript_biotype "mRNA"; exon_number "12";
CM025020.1	Genbank	exon	11252930	11254023	.	-	.	gene_id "G4P62_014205"; transcript_id "gnl|WGS:JAAVVJ|G4P62_T023579"; gene "sgk2"; locus_tag "G4P62_014205"; orig_protein_id "gnl|WGS:JAAVVJ|G4P62_P023579"; orig_transcript_id "gnl|WGS:JAAVVJ|G4P62_T023579"; product "serum/glucocorticoid regulated kinase 2"; transcript_biotype "mRNA"; exon_number "13";
CM025020.1	Genbank	CDS	11264995	11265051	.	-	0	gene_id "G4P62_014205"; transcript_id "gnl|WGS:JAAVVJ|G4P62_T023579"; gbkey "CDS"; gene "sgk2"; locus_tag "G4P62_014205"; orig_transcript_id "gnl|WGS:JAAVVJ|G4P62_T023579"; product "serum/glucocorticoid regulated kinase 2"; protein_id "KAF7209468.1"; exon_number "2";
CM025020.1	Genbank	CDS	11264413	11264474	.	-	0	gene_id "G4P62_014205"; transcript_id "gnl|WGS:JAAVVJ|G4P62_T023579"; gbkey "CDS"; gene "sgk2"; locus_tag "G4P62_014205"; orig_transcript_id "gnl|WGS:JAAVVJ|G4P62_T023579"; product "serum/glucocorticoid regulated kinase 2"; protein_id "KAF7209468.1"; exon_number "3";
CM025020.1	Genbank	CDS	11262787	11262844	.	-	1	gene_id "G4P62_014205"; transcript_id "gnl|WGS:JAAVVJ|G4P62_T023579"; gbkey "CDS"; gene "sgk2"; locus_tag "G4P62_014205"; orig_transcript_id "gnl|WGS:JAAVVJ|G4P62_T023579"; product "serum/glucocorticoid regulated kinase 2"; protein_id "KAF7209468.1"; exon_number "4";
CM025020.1	Genbank	CDS	11261668	11261751	.	-	0	gene_id "G4P62_014205"; transcript_id "gnl|WGS:JAAVVJ|G4P62_T023579"; gbkey "CDS"; gene "sgk2"; locus_tag "G4P62_014205"; orig_transcript_id "gnl|WGS:JAAVVJ|G4P62_T023579"; product "serum/glucocorticoid regulated kinase 2"; protein_id "KAF7209468.1"; exon_number "5";
CM025020.1	Genbank	CDS	11259292	11259423	.	-	0	gene_id "G4P62_014205"; transcript_id "gnl|WGS:JAAVVJ|G4P62_T023579"; gbkey "CDS"; gene "sgk2"; locus_tag "G4P62_014205"; orig_transcript_id "gnl|WGS:JAAVVJ|G4P62_T023579"; product "serum/glucocorticoid regulated kinase 2"; protein_id "KAF7209468.1"; exon_number "6";
CM025020.1	Genbank	CDS	11258796	11258908	.	-	0	gene_id "G4P62_014205"; transcript_id "gnl|WGS:JAAVVJ|G4P62_T023579"; gbkey "CDS"; gene "sgk2"; locus_tag "G4P62_014205"; orig_transcript_id "gnl|WGS:JAAVVJ|G4P62_T023579"; product "serum/glucocorticoid regulated kinase 2"; protein_id "KAF7209468.1"; exon_number "7";
CM025020.1	Genbank	CDS	11258352	11258388	.	-	1	gene_id "G4P62_014205"; transcript_id "gnl|WGS:JAAVVJ|G4P62_T023579"; gbkey "CDS"; gene "sgk2"; locus_tag "G4P62_014205"; orig_transcript_id "gnl|WGS:JAAVVJ|G4P62_T023579"; product "serum/glucocorticoid regulated kinase 2"; protein_id "KAF7209468.1"; exon_number "8";
CM025020.1	Genbank	CDS	11258188	11258274	.	-	0	gene_id "G4P62_014205"; transcript_id "gnl|WGS:JAAVVJ|G4P62_T023579"; gbkey "CDS"; gene "sgk2"; locus_tag "G4P62_014205"; orig_transcript_id "gnl|WGS:JAAVVJ|G4P62_T023579"; product "serum/glucocorticoid regulated kinase 2"; protein_id "KAF7209468.1"; exon_number "9";
CM025020.1	Genbank	CDS	11257967	11258062	.	-	0	gene_id "G4P62_014205"; transcript_id "gnl|WGS:JAAVVJ|G4P62_T023579"; gbkey "CDS"; gene "sgk2"; locus_tag "G4P62_014205"; orig_transcript_id "gnl|WGS:JAAVVJ|G4P62_T023579"; product "serum/glucocorticoid regulated kinase 2"; protein_id "KAF7209468.1"; exon_number "10";
CM025020.1	Genbank	CDS	11255241	11255396	.	-	0	gene_id "G4P62_014205"; transcript_id "gnl|WGS:JAAVVJ|G4P62_T023579"; gbkey "CDS"; gene "sgk2"; locus_tag "G4P62_014205"; orig_transcript_id "gnl|WGS:JAAVVJ|G4P62_T023579"; product "serum/glucocorticoid regulated kinase 2"; protein_id "KAF7209468.1"; exon_number "11";
CM025020.1	Genbank	CDS	11254995	11255084	.	-	0	gene_id "G4P62_014205"; transcript_id "gnl|WGS:JAAVVJ|G4P62_T023579"; gbkey "CDS"; gene "sgk2"; locus_tag "G4P62_014205"; orig_transcript_id "gnl|WGS:JAAVVJ|G4P62_T023579"; product "serum/glucocorticoid regulated kinase 2"; protein_id "KAF7209468.1"; exon_number "12";
CM025020.1	Genbank	CDS	11253871	11254023	.	-	0	gene_id "G4P62_014205"; transcript_id "gnl|WGS:JAAVVJ|G4P62_T023579"; gbkey "CDS"; gene "sgk2"; locus_tag "G4P62_014205"; orig_transcript_id "gnl|WGS:JAAVVJ|G4P62_T023579"; product "serum/glucocorticoid regulated kinase 2"; protein_id "KAF7209468.1"; exon_number "13";
CM025020.1	Genbank	start_codon	11265049	11265051	.	-	0	gene_id "G4P62_014205"; transcript_id "gnl|WGS:JAAVVJ|G4P62_T023579"; gbkey "CDS"; gene "sgk2"; locus_tag "G4P62_014205"; orig_transcript_id "gnl|WGS:JAAVVJ|G4P62_T023579"; product "serum/glucocorticoid regulated kinase 2"; protein_id "KAF7209468.1"; exon_number "2";
CM025020.1	Genbank	stop_codon	11253868	11253870	.	-	0	gene_id "G4P62_014205"; transcript_id "gnl|WGS:JAAVVJ|G4P62_T023579"; gbkey "CDS"; gene "sgk2"; locus_tag "G4P62_014205"; orig_transcript_id "gnl|WGS:JAAVVJ|G4P62_T023579"; product "serum/glucocorticoid regulated kinase 2"; protein_id "KAF7209468.1"; exon_number "13";
CM025020.1	Genbank	gene	11269004	11279583	.	-	.	gene_id "G4P62_014206"; transcript_id ""; description "lethal(3)malignant brain tumor-like protein 1"; gbkey "Gene"; gene_biotype "protein_coding"; locus_tag "G4P62_014206"; note "LOC107390577";
CM025020.1	Genbank	transcript	11269004	11279583	.	-	.	gene_id "G4P62_014206"; transcript_id "gnl|WGS:JAAVVJ|G4P62_T023580"; gbkey "mRNA"; locus_tag "G4P62_014206"; note "transcript variant X3"; orig_protein_id "gnl|WGS:JAAVVJ|G4P62_P023580"; orig_transcript_id "gnl|WGS:JAAVVJ|G4P62_T023580"; product "lethal(3)malignant brain tumor-like protein 1"; transcript_biotype "mRNA";
CM025020.1	Genbank	exon	11279407	11279583	.	-	.	gene_id "G4P62_014206"; transcript_id "gnl|WGS:JAAVVJ|G4P62_T023580"; locus_tag "G4P62_014206"; note "transcript variant X3"; orig_protein_id "gnl|WGS:JAAVVJ|G4P62_P023580"; orig_transcript_id "gnl|WGS:JAAVVJ|G4P62_T023580"; product "lethal(3)malignant brain tumor-like protein 1"; transcript_biotype "mRNA"; exon_number "1";
CM025020.1	Genbank	exon	11278519	11278710	.	-	.	gene_id "G4P62_014206"; transcript_id "gnl|WGS:JAAVVJ|G4P62_T023580"; locus_tag "G4P62_014206"; note "transcript variant X3"; orig_protein_id "gnl|WGS:JAAVVJ|G4P62_P023580"; orig_transcript_id "gnl|WGS:JAAVVJ|G4P62_T023580"; product "lethal(3)malignant brain tumor-like protein 1"; transcript_biotype "mRNA"; exon_number "2";
CM025020.1	Genbank	exon	11277742	11277923	.	-	.	gene_id "G4P62_014206"; transcript_id "gnl|WGS:JAAVVJ|G4P62_T023580"; locus_tag "G4P62_014206"; note "transcript variant X3"; orig_protein_id "gnl|WGS:JAAVVJ|G4P62_P023580"; orig_transcript_id "gnl|WGS:JAAVVJ|G4P62_T023580"; product "lethal(3)malignant brain tumor-like protein 1"; transcript_biotype "mRNA"; exon_number "3";
CM025020.1	Genbank	exon	11277461	11277587	.	-	.	gene_id "G4P62_014206"; transcript_id "gnl|WGS:JAAVVJ|G4P62_T023580"; locus_tag "G4P62_014206"; note "transcript variant X3"; orig_protein_id "gnl|WGS:JAAVVJ|G4P62_P023580"; orig_transcript_id "gnl|WGS:JAAVVJ|G4P62_T023580"; product "lethal(3)malignant brain tumor-like protein 1"; transcript_biotype "mRNA"; exon_number "4";
CM025020.1	Genbank	exon	11276977	11277139	.	-	.	gene_id "G4P62_014206"; transcript_id "gnl|WGS:JAAVVJ|G4P62_T023580"; locus_tag "G4P62_014206"; note "transcript variant X3"; orig_protein_id "gnl|WGS:JAAVVJ|G4P62_P023580"; orig_transcript_id "gnl|WGS:JAAVVJ|G4P62_T023580"; product "lethal(3)malignant brain tumor-like protein 1"; transcript_biotype "mRNA"; exon_number "5";
CM025020.1	Genbank	exon	11276771	11276909	.	-	.	gene_id "G4P62_014206"; transcript_id "gnl|WGS:JAAVVJ|G4P62_T023580"; locus_tag "G4P62_014206"; note "transcript variant X3"; orig_protein_id "gnl|WGS:JAAVVJ|G4P62_P023580"; orig_transcript_id "gnl|WGS:JAAVVJ|G4P62_T023580"; product "lethal(3)malignant brain tumor-like protein 1"; transcript_biotype "mRNA"; exon_number "6";
CM025020.1	Genbank	exon	11276599	11276647	.	-	.	gene_id "G4P62_014206"; transcript_id "gnl|WGS:JAAVVJ|G4P62_T023580"; locus_tag "G4P62_014206"; note "transcript variant X3"; orig_protein_id "gnl|WGS:JAAVVJ|G4P62_P023580"; orig_transcript_id "gnl|WGS:JAAVVJ|G4P62_T023580"; product "lethal(3)malignant brain tumor-like protein 1"; transcript_biotype "mRNA"; exon_number "7";
CM025020.1	Genbank	exon	11276308	11276399	.	-	.	gene_id "G4P62_014206"; transcript_id "gnl|WGS:JAAVVJ|G4P62_T023580"; locus_tag "G4P62_014206"; note "transcript variant X3"; orig_protein_id "gnl|WGS:JAAVVJ|G4P62_P023580"; orig_transcript_id "gnl|WGS:JAAVVJ|G4P62_T023580"; product "lethal(3)malignant brain tumor-like protein 1"; transcript_biotype "mRNA"; exon_number "8";
CM025020.1	Genbank	exon	11276101	11276205	.	-	.	gene_id "G4P62_014206"; transcript_id "gnl|WGS:JAAVVJ|G4P62_T023580"; locus_tag "G4P62_014206"; note "transcript variant X3"; orig_protein_id "gnl|WGS:JAAVVJ|G4P62_P023580"; orig_transcript_id "gnl|WGS:JAAVVJ|G4P62_T023580"; product "lethal(3)malignant brain tumor-like protein 1"; transcript_biotype "mRNA"; exon_number "9";
CM025020.1	Genbank	exon	11275875	11276010	.	-	.	gene_id "G4P62_014206"; transcript_id "gnl|WGS:JAAVVJ|G4P62_T023580"; locus_tag "G4P62_014206"; note "transcript variant X3"; orig_protein_id "gnl|WGS:JAAVVJ|G4P62_P023580"; orig_transcript_id "gnl|WGS:JAAVVJ|G4P62_T023580"; product "lethal(3)malignant brain tumor-like protein 1"; transcript_biotype "mRNA"; exon_number "10";
CM025020.1	Genbank	exon	11275698	11275789	.	-	.	gene_id "G4P62_014206"; transcript_id "gnl|WGS:JAAVVJ|G4P62_T023580"; locus_tag "G4P62_014206"; note "transcript variant X3"; orig_protein_id "gnl|WGS:JAAVVJ|G4P62_P023580"; orig_transcript_id "gnl|WGS:JAAVVJ|G4P62_T023580"; product "lethal(3)malignant brain tumor-like protein 1"; transcript_biotype "mRNA"; exon_number "11";
CM025020.1	Genbank	exon	11275371	11275522	.	-	.	gene_id "G4P62_014206"; transcript_id "gnl|WGS:JAAVVJ|G4P62_T023580"; locus_tag "G4P62_014206"; note "transcript variant X3"; orig_protein_id "gnl|WGS:JAAVVJ|G4P62_P023580"; orig_transcript_id "gnl|WGS:JAAVVJ|G4P62_T023580"; product "lethal(3)malignant brain tumor-like protein 1"; transcript_biotype "mRNA"; exon_number "12";
CM025020.1	Genbank	exon	11275002	11275078	.	-	.	gene_id "G4P62_014206"; transcript_id "gnl|WGS:JAAVVJ|G4P62_T023580"; locus_tag "G4P62_014206"; note "transcript variant X3"; orig_protein_id "gnl|WGS:JAAVVJ|G4P62_P023580"; orig_transcript_id "gnl|WGS:JAAVVJ|G4P62_T023580"; product "lethal(3)malignant brain tumor-like protein 1"; transcript_biotype "mRNA"; exon_number "13";
CM025020.1	Genbank	exon	11274787	11274872	.	-	.	gene_id "G4P62_014206"; transcript_id "gnl|WGS:JAAVVJ|G4P62_T023580"; locus_tag "G4P62_014206"; note "transcript variant X3"; orig_protein_id "gnl|WGS:JAAVVJ|G4P62_P023580"; orig_transcript_id "gnl|WGS:JAAVVJ|G4P62_T023580"; product "lethal(3)malignant brain tumor-like protein 1"; transcript_biotype "mRNA"; exon_number "14";
CM025020.1	Genbank	exon	11273454	11273564	.	-	.	gene_id "G4P62_014206"; transcript_id "gnl|WGS:JAAVVJ|G4P62_T023580"; locus_tag "G4P62_014206"; note "transcript variant X3"; orig_protein_id "gnl|WGS:JAAVVJ|G4P62_P023580"; orig_transcript_id "gnl|WGS:JAAVVJ|G4P62_T023580"; product "lethal(3)malignant brain tumor-like protein 1"; transcript_biotype "mRNA"; exon_number "15";
CM025020.1	Genbank	exon	11273210	11273348	.	-	.	gene_id "G4P62_014206"; transcript_id "gnl|WGS:JAAVVJ|G4P62_T023580"; locus_tag "G4P62_014206"; note "transcript variant X3"; orig_protein_id "gnl|WGS:JAAVVJ|G4P62_P023580"; orig_transcript_id "gnl|WGS:JAAVVJ|G4P62_T023580"; product "lethal(3)malignant brain tumor-like protein 1"; transcript_biotype "mRNA"; exon_number "16";
CM025020.1	Genbank	exon	11272942	11273044	.	-	.	gene_id "G4P62_014206"; transcript_id "gnl|WGS:JAAVVJ|G4P62_T023580"; locus_tag "G4P62_014206"; note "transcript variant X3"; orig_protein_id "gnl|WGS:JAAVVJ|G4P62_P023580"; orig_transcript_id "gnl|WGS:JAAVVJ|G4P62_T023580"; product "lethal(3)malignant brain tumor-like protein 1"; transcript_biotype "mRNA"; exon_number "17";
CM025020.1	Genbank	exon	11272459	11272647	.	-	.	gene_id "G4P62_014206"; transcript_id "gnl|WGS:JAAVVJ|G4P62_T023580"; locus_tag "G4P62_014206"; note "transcript variant X3"; orig_protein_id "gnl|WGS:JAAVVJ|G4P62_P023580"; orig_transcript_id "gnl|WGS:JAAVVJ|G4P62_T023580"; product "lethal(3)malignant brain tumor-like protein 1"; transcript_biotype "mRNA"; exon_number "18";
CM025020.1	Genbank	exon	11272329	11272378	.	-	.	gene_id "G4P62_014206"; transcript_id "gnl|WGS:JAAVVJ|G4P62_T023580"; locus_tag "G4P62_014206"; note "transcript variant X3"; orig_protein_id "gnl|WGS:JAAVVJ|G4P62_P023580"; orig_transcript_id "gnl|WGS:JAAVVJ|G4P62_T023580"; product "lethal(3)malignant brain tumor-like protein 1"; transcript_biotype "mRNA"; exon_number "19";
CM025020.1	Genbank	exon	11272047	11272204	.	-	.	gene_id "G4P62_014206"; transcript_id "gnl|WGS:JAAVVJ|G4P62_T023580"; locus_tag "G4P62_014206"; note "transcript variant X3"; orig_protein_id "gnl|WGS:JAAVVJ|G4P62_P023580"; orig_transcript_id "gnl|WGS:JAAVVJ|G4P62_T023580"; product "lethal(3)malignant brain tumor-like protein 1"; transcript_biotype "mRNA"; exon_number "20";
CM025020.1	Genbank	exon	11271125	11271187	.	-	.	gene_id "G4P62_014206"; transcript_id "gnl|WGS:JAAVVJ|G4P62_T023580"; locus_tag "G4P62_014206"; note "transcript variant X3"; orig_protein_id "gnl|WGS:JAAVVJ|G4P62_P023580"; orig_transcript_id "gnl|WGS:JAAVVJ|G4P62_T023580"; product "lethal(3)malignant brain tumor-like protein 1"; transcript_biotype "mRNA"; exon_number "21";
CM025020.1	Genbank	exon	11269004	11271045	.	-	.	gene_id "G4P62_014206"; transcript_id "gnl|WGS:JAAVVJ|G4P62_T023580"; locus_tag "G4P62_014206"; note "transcript variant X3"; orig_protein_id "gnl|WGS:JAAVVJ|G4P62_P023580"; orig_transcript_id "gnl|WGS:JAAVVJ|G4P62_T023580"; product "lethal(3)malignant brain tumor-like protein 1"; transcript_biotype "mRNA"; exon_number "22";
CM025020.1	Genbank	CDS	11278519	11278684	.	-	0	gene_id "G4P62_014206"; transcript_id "gnl|WGS:JAAVVJ|G4P62_T023580"; gbkey "CDS"; locus_tag "G4P62_014206"; orig_transcript_id "gnl|WGS:JAAVVJ|G4P62_T023580"; product "transcript variant X3"; protein_id "KAF7209469.1"; exon_number "2";
CM025020.1	Genbank	CDS	11277742	11277923	.	-	2	gene_id "G4P62_014206"; transcript_id "gnl|WGS:JAAVVJ|G4P62_T023580"; gbkey "CDS"; locus_tag "G4P62_014206"; orig_transcript_id "gnl|WGS:JAAVVJ|G4P62_T023580"; product "transcript variant X3"; protein_id "KAF7209469.1"; exon_number "3";
CM025020.1	Genbank	CDS	11277461	11277587	.	-	0	gene_id "G4P62_014206"; transcript_id "gnl|WGS:JAAVVJ|G4P62_T023580"; gbkey "CDS"; locus_tag "G4P62_014206"; orig_transcript_id "gnl|WGS:JAAVVJ|G4P62_T023580"; product "transcript variant X3"; protein_id "KAF7209469.1"; exon_number "4";
CM025020.1	Genbank	CDS	11276977	11277139	.	-	2	gene_id "G4P62_014206"; transcript_id "gnl|WGS:JAAVVJ|G4P62_T023580"; gbkey "CDS"; locus_tag "G4P62_014206"; orig_transcript_id "gnl|WGS:JAAVVJ|G4P62_T023580"; product "transcript variant X3"; protein_id "KAF7209469.1"; exon_number "5";
CM025020.1	Genbank	CDS	11276771	11276909	.	-	1	gene_id "G4P62_014206"; transcript_id "gnl|WGS:JAAVVJ|G4P62_T023580"; gbkey "CDS"; locus_tag "G4P62_014206"; orig_transcript_id "gnl|WGS:JAAVVJ|G4P62_T023580"; product "transcript variant X3"; protein_id "KAF7209469.1"; exon_number "6";
CM025020.1	Genbank	CDS	11276599	11276647	.	-	0	gene_id "G4P62_014206"; transcript_id "gnl|WGS:JAAVVJ|G4P62_T023580"; gbkey "CDS"; locus_tag "G4P62_014206"; orig_transcript_id "gnl|WGS:JAAVVJ|G4P62_T023580"; product "transcript variant X3"; protein_id "KAF7209469.1"; exon_number "7";
CM025020.1	Genbank	CDS	11276308	11276399	.	-	2	gene_id "G4P62_014206"; transcript_id "gnl|WGS:JAAVVJ|G4P62_T023580"; gbkey "CDS"; locus_tag "G4P62_014206"; orig_transcript_id "gnl|WGS:JAAVVJ|G4P62_T023580"; product "transcript variant X3"; protein_id "KAF7209469.1"; exon_number "8";
CM025020.1	Genbank	CDS	11276101	11276205	.	-	0	gene_id "G4P62_014206"; transcript_id "gnl|WGS:JAAVVJ|G4P62_T023580"; gbkey "CDS"; locus_tag "G4P62_014206"; orig_transcript_id "gnl|WGS:JAAVVJ|G4P62_T023580"; product "transcript variant X3"; protein_id "KAF7209469.1"; exon_number "9";
CM025020.1	Genbank	CDS	11275875	11276010	.	-	0	gene_id "G4P62_014206"; transcript_id "gnl|WGS:JAAVVJ|G4P62_T023580"; gbkey "CDS"; locus_tag "G4P62_014206"; orig_transcript_id "gnl|WGS:JAAVVJ|G4P62_T023580"; product "transcript variant X3"; protein_id "KAF7209469.1"; exon_number "10";
CM025020.1	Genbank	CDS	11275698	11275789	.	-	2	gene_id "G4P62_014206"; transcript_id "gnl|WGS:JAAVVJ|G4P62_T023580"; gbkey "CDS"; locus_tag "G4P62_014206"; orig_transcript_id "gnl|WGS:JAAVVJ|G4P62_T023580"; product "transcript variant X3"; protein_id "KAF7209469.1"; exon_number "11";
CM025020.1	Genbank	CDS	11275371	11275522	.	-	0	gene_id "G4P62_014206"; transcript_id "gnl|WGS:JAAVVJ|G4P62_T023580"; gbkey "CDS"; locus_tag "G4P62_014206"; orig_transcript_id "gnl|WGS:JAAVVJ|G4P62_T023580"; product "transcript variant X3"; protein_id "KAF7209469.1"; exon_number "12";
CM025020.1	Genbank	CDS	11275002	11275078	.	-	1	gene_id "G4P62_014206"; transcript_id "gnl|WGS:JAAVVJ|G4P62_T023580"; gbkey "CDS"; locus_tag "G4P62_014206"; orig_transcript_id "gnl|WGS:JAAVVJ|G4P62_T023580"; product "transcript variant X3"; protein_id "KAF7209469.1"; exon_number "13";
CM025020.1	Genbank	CDS	11274787	11274872	.	-	2	gene_id "G4P62_014206"; transcript_id "gnl|WGS:JAAVVJ|G4P62_T023580"; gbkey "CDS"; locus_tag "G4P62_014206"; orig_transcript_id "gnl|WGS:JAAVVJ|G4P62_T023580"; product "transcript variant X3"; protein_id "KAF7209469.1"; exon_number "14";
CM025020.1	Genbank	CDS	11273454	11273564	.	-	0	gene_id "G4P62_014206"; transcript_id "gnl|WGS:JAAVVJ|G4P62_T023580"; gbkey "CDS"; locus_tag "G4P62_014206"; orig_transcript_id "gnl|WGS:JAAVVJ|G4P62_T023580"; product "transcript variant X3"; protein_id "KAF7209469.1"; exon_number "15";
CM025020.1	Genbank	CDS	11273210	11273348	.	-	0	gene_id "G4P62_014206"; transcript_id "gnl|WGS:JAAVVJ|G4P62_T023580"; gbkey "CDS"; locus_tag "G4P62_014206"; orig_transcript_id "gnl|WGS:JAAVVJ|G4P62_T023580"; product "transcript variant X3"; protein_id "KAF7209469.1"; exon_number "16";
CM025020.1	Genbank	CDS	11272942	11273044	.	-	2	gene_id "G4P62_014206"; transcript_id "gnl|WGS:JAAVVJ|G4P62_T023580"; gbkey "CDS"; locus_tag "G4P62_014206"; orig_transcript_id "gnl|WGS:JAAVVJ|G4P62_T023580"; product "transcript variant X3"; protein_id "KAF7209469.1"; exon_number "17";
CM025020.1	Genbank	CDS	11272459	11272647	.	-	1	gene_id "G4P62_014206"; transcript_id "gnl|WGS:JAAVVJ|G4P62_T023580"; gbkey "CDS"; locus_tag "G4P62_014206"; orig_transcript_id "gnl|WGS:JAAVVJ|G4P62_T023580"; product "transcript variant X3"; protein_id "KAF7209469.1"; exon_number "18";
CM025020.1	Genbank	CDS	11272329	11272378	.	-	1	gene_id "G4P62_014206"; transcript_id "gnl|WGS:JAAVVJ|G4P62_T023580"; gbkey "CDS"; locus_tag "G4P62_014206"; orig_transcript_id "gnl|WGS:JAAVVJ|G4P62_T023580"; product "transcript variant X3"; protein_id "KAF7209469.1"; exon_number "19";
CM025020.1	Genbank	CDS	11272047	11272204	.	-	2	gene_id "G4P62_014206"; transcript_id "gnl|WGS:JAAVVJ|G4P62_T023580"; gbkey "CDS"; locus_tag "G4P62_014206"; orig_transcript_id "gnl|WGS:JAAVVJ|G4P62_T023580"; product "transcript variant X3"; protein_id "KAF7209469.1"; exon_number "20";
CM025020.1	Genbank	CDS	11271125	11271187	.	-	0	gene_id "G4P62_014206"; transcript_id "gnl|WGS:JAAVVJ|G4P62_T023580"; gbkey "CDS"; locus_tag "G4P62_014206"; orig_transcript_id "gnl|WGS:JAAVVJ|G4P62_T023580"; product "transcript variant X3"; protein_id "KAF7209469.1"; exon_number "21";
CM025020.1	Genbank	CDS	11270914	11271045	.	-	0	gene_id "G4P62_014206"; transcript_id "gnl|WGS:JAAVVJ|G4P62_T023580"; gbkey "CDS"; locus_tag "G4P62_014206"; orig_transcript_id "gnl|WGS:JAAVVJ|G4P62_T023580"; product "transcript variant X3"; protein_id "KAF7209469.1"; exon_number "22";
CM025020.1	Genbank	start_codon	11278682	11278684	.	-	0	gene_id "G4P62_014206"; transcript_id "gnl|WGS:JAAVVJ|G4P62_T023580"; gbkey "CDS"; locus_tag "G4P62_014206"; orig_transcript_id "gnl|WGS:JAAVVJ|G4P62_T023580"; product "transcript variant X3"; protein_id "KAF7209469.1"; exon_number "2";
CM025020.1	Genbank	stop_codon	11270911	11270913	.	-	0	gene_id "G4P62_014206"; transcript_id "gnl|WGS:JAAVVJ|G4P62_T023580"; gbkey "CDS"; locus_tag "G4P62_014206"; orig_transcript_id "gnl|WGS:JAAVVJ|G4P62_T023580"; product "transcript variant X3"; protein_id "KAF7209469.1"; exon_number "22";
CM025020.1	Genbank	transcript	11269004	11279583	.	-	.	gene_id "G4P62_014206"; transcript_id "gnl|WGS:JAAVVJ|G4P62_T023581"; gbkey "mRNA"; locus_tag "G4P62_014206"; note "transcript variant X2"; orig_protein_id "gnl|WGS:JAAVVJ|G4P62_P023581"; orig_transcript_id "gnl|WGS:JAAVVJ|G4P62_T023581"; product "lethal(3)malignant brain tumor-like protein 1"; transcript_biotype "mRNA";
CM025020.1	Genbank	exon	11279407	11279583	.	-	.	gene_id "G4P62_014206"; transcript_id "gnl|WGS:JAAVVJ|G4P62_T023581"; locus_tag "G4P62_014206"; note "transcript variant X2"; orig_protein_id "gnl|WGS:JAAVVJ|G4P62_P023581"; orig_transcript_id "gnl|WGS:JAAVVJ|G4P62_T023581"; product "lethal(3)malignant brain tumor-like protein 1"; transcript_biotype "mRNA"; exon_number "1";
CM025020.1	Genbank	exon	11278519	11278710	.	-	.	gene_id "G4P62_014206"; transcript_id "gnl|WGS:JAAVVJ|G4P62_T023581"; locus_tag "G4P62_014206"; note "transcript variant X2"; orig_protein_id "gnl|WGS:JAAVVJ|G4P62_P023581"; orig_transcript_id "gnl|WGS:JAAVVJ|G4P62_T023581"; product "lethal(3)malignant brain tumor-like protein 1"; transcript_biotype "mRNA"; exon_number "2";
CM025020.1	Genbank	exon	11277742	11277926	.	-	.	gene_id "G4P62_014206"; transcript_id "gnl|WGS:JAAVVJ|G4P62_T023581"; locus_tag "G4P62_014206"; note "transcript variant X2"; orig_protein_id "gnl|WGS:JAAVVJ|G4P62_P023581"; orig_transcript_id "gnl|WGS:JAAVVJ|G4P62_T023581"; product "lethal(3)malignant brain tumor-like protein 1"; transcript_biotype "mRNA"; exon_number "3";
CM025020.1	Genbank	exon	11277461	11277587	.	-	.	gene_id "G4P62_014206"; transcript_id "gnl|WGS:JAAVVJ|G4P62_T023581"; locus_tag "G4P62_014206"; note "transcript variant X2"; orig_protein_id "gnl|WGS:JAAVVJ|G4P62_P023581"; orig_transcript_id "gnl|WGS:JAAVVJ|G4P62_T023581"; product "lethal(3)malignant brain tumor-like protein 1"; transcript_biotype "mRNA"; exon_number "4";
CM025020.1	Genbank	exon	11276977	11277139	.	-	.	gene_id "G4P62_014206"; transcript_id "gnl|WGS:JAAVVJ|G4P62_T023581"; locus_tag "G4P62_014206"; note "transcript variant X2"; orig_protein_id "gnl|WGS:JAAVVJ|G4P62_P023581"; orig_transcript_id "gnl|WGS:JAAVVJ|G4P62_T023581"; product "lethal(3)malignant brain tumor-like protein 1"; transcript_biotype "mRNA"; exon_number "5";
CM025020.1	Genbank	exon	11276771	11276909	.	-	.	gene_id "G4P62_014206"; transcript_id "gnl|WGS:JAAVVJ|G4P62_T023581"; locus_tag "G4P62_014206"; note "transcript variant X2"; orig_protein_id "gnl|WGS:JAAVVJ|G4P62_P023581"; orig_transcript_id "gnl|WGS:JAAVVJ|G4P62_T023581"; product "lethal(3)malignant brain tumor-like protein 1"; transcript_biotype "mRNA"; exon_number "6";
CM025020.1	Genbank	exon	11276599	11276647	.	-	.	gene_id "G4P62_014206"; transcript_id "gnl|WGS:JAAVVJ|G4P62_T023581"; locus_tag "G4P62_014206"; note "transcript variant X2"; orig_protein_id "gnl|WGS:JAAVVJ|G4P62_P023581"; orig_transcript_id "gnl|WGS:JAAVVJ|G4P62_T023581"; product "lethal(3)malignant brain tumor-like protein 1"; transcript_biotype "mRNA"; exon_number "7";
CM025020.1	Genbank	exon	11276308	11276396	.	-	.	gene_id "G4P62_014206"; transcript_id "gnl|WGS:JAAVVJ|G4P62_T023581"; locus_tag "G4P62_014206"; note "transcript variant X2"; orig_protein_id "gnl|WGS:JAAVVJ|G4P62_P023581"; orig_transcript_id "gnl|WGS:JAAVVJ|G4P62_T023581"; product "lethal(3)malignant brain tumor-like protein 1"; transcript_biotype "mRNA"; exon_number "8";
CM025020.1	Genbank	exon	11276101	11276205	.	-	.	gene_id "G4P62_014206"; transcript_id "gnl|WGS:JAAVVJ|G4P62_T023581"; locus_tag "G4P62_014206"; note "transcript variant X2"; orig_protein_id "gnl|WGS:JAAVVJ|G4P62_P023581"; orig_transcript_id "gnl|WGS:JAAVVJ|G4P62_T023581"; product "lethal(3)malignant brain tumor-like protein 1"; transcript_biotype "mRNA"; exon_number "9";
CM025020.1	Genbank	exon	11275875	11276010	.	-	.	gene_id "G4P62_014206"; transcript_id "gnl|WGS:JAAVVJ|G4P62_T023581"; locus_tag "G4P62_014206"; note "transcript variant X2"; orig_protein_id "gnl|WGS:JAAVVJ|G4P62_P023581"; orig_transcript_id "gnl|WGS:JAAVVJ|G4P62_T023581"; product "lethal(3)malignant brain tumor-like protein 1"; transcript_biotype "mRNA"; exon_number "10";
CM025020.1	Genbank	exon	11275698	11275789	.	-	.	gene_id "G4P62_014206"; transcript_id "gnl|WGS:JAAVVJ|G4P62_T023581"; locus_tag "G4P62_014206"; note "transcript variant X2"; orig_protein_id "gnl|WGS:JAAVVJ|G4P62_P023581"; orig_transcript_id "gnl|WGS:JAAVVJ|G4P62_T023581"; product "lethal(3)malignant brain tumor-like protein 1"; transcript_biotype "mRNA"; exon_number "11";
CM025020.1	Genbank	exon	11275371	11275522	.	-	.	gene_id "G4P62_014206"; transcript_id "gnl|WGS:JAAVVJ|G4P62_T023581"; locus_tag "G4P62_014206"; note "transcript variant X2"; orig_protein_id "gnl|WGS:JAAVVJ|G4P62_P023581"; orig_transcript_id "gnl|WGS:JAAVVJ|G4P62_T023581"; product "lethal(3)malignant brain tumor-like protein 1"; transcript_biotype "mRNA"; exon_number "12";
CM025020.1	Genbank	exon	11275002	11275078	.	-	.	gene_id "G4P62_014206"; transcript_id "gnl|WGS:JAAVVJ|G4P62_T023581"; locus_tag "G4P62_014206"; note "transcript variant X2"; orig_protein_id "gnl|WGS:JAAVVJ|G4P62_P023581"; orig_transcript_id "gnl|WGS:JAAVVJ|G4P62_T023581"; product "lethal(3)malignant brain tumor-like protein 1"; transcript_biotype "mRNA"; exon_number "13";
CM025020.1	Genbank	exon	11274787	11274872	.	-	.	gene_id "G4P62_014206"; transcript_id "gnl|WGS:JAAVVJ|G4P62_T023581"; locus_tag "G4P62_014206"; note "transcript variant X2"; orig_protein_id "gnl|WGS:JAAVVJ|G4P62_P023581"; orig_transcript_id "gnl|WGS:JAAVVJ|G4P62_T023581"; product "lethal(3)malignant brain tumor-like protein 1"; transcript_biotype "mRNA"; exon_number "14";
CM025020.1	Genbank	exon	11273454	11273564	.	-	.	gene_id "G4P62_014206"; transcript_id "gnl|WGS:JAAVVJ|G4P62_T023581"; locus_tag "G4P62_014206"; note "transcript variant X2"; orig_protein_id "gnl|WGS:JAAVVJ|G4P62_P023581"; orig_transcript_id "gnl|WGS:JAAVVJ|G4P62_T023581"; product "lethal(3)malignant brain tumor-like protein 1"; transcript_biotype "mRNA"; exon_number "15";
CM025020.1	Genbank	exon	11273210	11273348	.	-	.	gene_id "G4P62_014206"; transcript_id "gnl|WGS:JAAVVJ|G4P62_T023581"; locus_tag "G4P62_014206"; note "transcript variant X2"; orig_protein_id "gnl|WGS:JAAVVJ|G4P62_P023581"; orig_transcript_id "gnl|WGS:JAAVVJ|G4P62_T023581"; product "lethal(3)malignant brain tumor-like protein 1"; transcript_biotype "mRNA"; exon_number "16";
CM025020.1	Genbank	exon	11272942	11273044	.	-	.	gene_id "G4P62_014206"; transcript_id "gnl|WGS:JAAVVJ|G4P62_T023581"; locus_tag "G4P62_014206"; note "transcript variant X2"; orig_protein_id "gnl|WGS:JAAVVJ|G4P62_P023581"; orig_transcript_id "gnl|WGS:JAAVVJ|G4P62_T023581"; product "lethal(3)malignant brain tumor-like protein 1"; transcript_biotype "mRNA"; exon_number "17";
CM025020.1	Genbank	exon	11272459	11272647	.	-	.	gene_id "G4P62_014206"; transcript_id "gnl|WGS:JAAVVJ|G4P62_T023581"; locus_tag "G4P62_014206"; note "transcript variant X2"; orig_protein_id "gnl|WGS:JAAVVJ|G4P62_P023581"; orig_transcript_id "gnl|WGS:JAAVVJ|G4P62_T023581"; product "lethal(3)malignant brain tumor-like protein 1"; transcript_biotype "mRNA"; exon_number "18";
CM025020.1	Genbank	exon	11272329	11272378	.	-	.	gene_id "G4P62_014206"; transcript_id "gnl|WGS:JAAVVJ|G4P62_T023581"; locus_tag "G4P62_014206"; note "transcript variant X2"; orig_protein_id "gnl|WGS:JAAVVJ|G4P62_P023581"; orig_transcript_id "gnl|WGS:JAAVVJ|G4P62_T023581"; product "lethal(3)malignant brain tumor-like protein 1"; transcript_biotype "mRNA"; exon_number "19";
CM025020.1	Genbank	exon	11272047	11272204	.	-	.	gene_id "G4P62_014206"; transcript_id "gnl|WGS:JAAVVJ|G4P62_T023581"; locus_tag "G4P62_014206"; note "transcript variant X2"; orig_protein_id "gnl|WGS:JAAVVJ|G4P62_P023581"; orig_transcript_id "gnl|WGS:JAAVVJ|G4P62_T023581"; product "lethal(3)malignant brain tumor-like protein 1"; transcript_biotype "mRNA"; exon_number "20";
CM025020.1	Genbank	exon	11271125	11271187	.	-	.	gene_id "G4P62_014206"; transcript_id "gnl|WGS:JAAVVJ|G4P62_T023581"; locus_tag "G4P62_014206"; note "transcript variant X2"; orig_protein_id "gnl|WGS:JAAVVJ|G4P62_P023581"; orig_transcript_id "gnl|WGS:JAAVVJ|G4P62_T023581"; product "lethal(3)malignant brain tumor-like protein 1"; transcript_biotype "mRNA"; exon_number "21";
CM025020.1	Genbank	exon	11269004	11271045	.	-	.	gene_id "G4P62_014206"; transcript_id "gnl|WGS:JAAVVJ|G4P62_T023581"; locus_tag "G4P62_014206"; note "transcript variant X2"; orig_protein_id "gnl|WGS:JAAVVJ|G4P62_P023581"; orig_transcript_id "gnl|WGS:JAAVVJ|G4P62_T023581"; product "lethal(3)malignant brain tumor-like protein 1"; transcript_biotype "mRNA"; exon_number "22";
CM025020.1	Genbank	CDS	11278519	11278684	.	-	0	gene_id "G4P62_014206"; transcript_id "gnl|WGS:JAAVVJ|G4P62_T023581"; gbkey "CDS"; locus_tag "G4P62_014206"; orig_transcript_id "gnl|WGS:JAAVVJ|G4P62_T023581"; product "transcript variant X2"; protein_id "KAF7209470.1"; exon_number "2";
CM025020.1	Genbank	CDS	11277742	11277926	.	-	2	gene_id "G4P62_014206"; transcript_id "gnl|WGS:JAAVVJ|G4P62_T023581"; gbkey "CDS"; locus_tag "G4P62_014206"; orig_transcript_id "gnl|WGS:JAAVVJ|G4P62_T023581"; product "transcript variant X2"; protein_id "KAF7209470.1"; exon_number "3";
CM025020.1	Genbank	CDS	11277461	11277587	.	-	0	gene_id "G4P62_014206"; transcript_id "gnl|WGS:JAAVVJ|G4P62_T023581"; gbkey "CDS"; locus_tag "G4P62_014206"; orig_transcript_id "gnl|WGS:JAAVVJ|G4P62_T023581"; product "transcript variant X2"; protein_id "KAF7209470.1"; exon_number "4";
CM025020.1	Genbank	CDS	11276977	11277139	.	-	2	gene_id "G4P62_014206"; transcript_id "gnl|WGS:JAAVVJ|G4P62_T023581"; gbkey "CDS"; locus_tag "G4P62_014206"; orig_transcript_id "gnl|WGS:JAAVVJ|G4P62_T023581"; product "transcript variant X2"; protein_id "KAF7209470.1"; exon_number "5";
CM025020.1	Genbank	CDS	11276771	11276909	.	-	1	gene_id "G4P62_014206"; transcript_id "gnl|WGS:JAAVVJ|G4P62_T023581"; gbkey "CDS"; locus_tag "G4P62_014206"; orig_transcript_id "gnl|WGS:JAAVVJ|G4P62_T023581"; product "transcript variant X2"; protein_id "KAF7209470.1"; exon_number "6";
CM025020.1	Genbank	CDS	11276599	11276647	.	-	0	gene_id "G4P62_014206"; transcript_id "gnl|WGS:JAAVVJ|G4P62_T023581"; gbkey "CDS"; locus_tag "G4P62_014206"; orig_transcript_id "gnl|WGS:JAAVVJ|G4P62_T023581"; product "transcript variant X2"; protein_id "KAF7209470.1"; exon_number "7";
CM025020.1	Genbank	CDS	11276308	11276396	.	-	2	gene_id "G4P62_014206"; transcript_id "gnl|WGS:JAAVVJ|G4P62_T023581"; gbkey "CDS"; locus_tag "G4P62_014206"; orig_transcript_id "gnl|WGS:JAAVVJ|G4P62_T023581"; product "transcript variant X2"; protein_id "KAF7209470.1"; exon_number "8";
CM025020.1	Genbank	CDS	11276101	11276205	.	-	0	gene_id "G4P62_014206"; transcript_id "gnl|WGS:JAAVVJ|G4P62_T023581"; gbkey "CDS"; locus_tag "G4P62_014206"; orig_transcript_id "gnl|WGS:JAAVVJ|G4P62_T023581"; product "transcript variant X2"; protein_id "KAF7209470.1"; exon_number "9";
CM025020.1	Genbank	CDS	11275875	11276010	.	-	0	gene_id "G4P62_014206"; transcript_id "gnl|WGS:JAAVVJ|G4P62_T023581"; gbkey "CDS"; locus_tag "G4P62_014206"; orig_transcript_id "gnl|WGS:JAAVVJ|G4P62_T023581"; product "transcript variant X2"; protein_id "KAF7209470.1"; exon_number "10";
CM025020.1	Genbank	CDS	11275698	11275789	.	-	2	gene_id "G4P62_014206"; transcript_id "gnl|WGS:JAAVVJ|G4P62_T023581"; gbkey "CDS"; locus_tag "G4P62_014206"; orig_transcript_id "gnl|WGS:JAAVVJ|G4P62_T023581"; product "transcript variant X2"; protein_id "KAF7209470.1"; exon_number "11";
CM025020.1	Genbank	CDS	11275371	11275522	.	-	0	gene_id "G4P62_014206"; transcript_id "gnl|WGS:JAAVVJ|G4P62_T023581"; gbkey "CDS"; locus_tag "G4P62_014206"; orig_transcript_id "gnl|WGS:JAAVVJ|G4P62_T023581"; product "transcript variant X2"; protein_id "KAF7209470.1"; exon_number "12";
CM025020.1	Genbank	CDS	11275002	11275078	.	-	1	gene_id "G4P62_014206"; transcript_id "gnl|WGS:JAAVVJ|G4P62_T023581"; gbkey "CDS"; locus_tag "G4P62_014206"; orig_transcript_id "gnl|WGS:JAAVVJ|G4P62_T023581"; product "transcript variant X2"; protein_id "KAF7209470.1"; exon_number "13";
CM025020.1	Genbank	CDS	11274787	11274872	.	-	2	gene_id "G4P62_014206"; transcript_id "gnl|WGS:JAAVVJ|G4P62_T023581"; gbkey "CDS"; locus_tag "G4P62_014206"; orig_transcript_id "gnl|WGS:JAAVVJ|G4P62_T023581"; product "transcript variant X2"; protein_id "KAF7209470.1"; exon_number "14";
CM025020.1	Genbank	CDS	11273454	11273564	.	-	0	gene_id "G4P62_014206"; transcript_id "gnl|WGS:JAAVVJ|G4P62_T023581"; gbkey "CDS"; locus_tag "G4P62_014206"; orig_transcript_id "gnl|WGS:JAAVVJ|G4P62_T023581"; product "transcript variant X2"; protein_id "KAF7209470.1"; exon_number "15";
CM025020.1	Genbank	CDS	11273210	11273348	.	-	0	gene_id "G4P62_014206"; transcript_id "gnl|WGS:JAAVVJ|G4P62_T023581"; gbkey "CDS"; locus_tag "G4P62_014206"; orig_transcript_id "gnl|WGS:JAAVVJ|G4P62_T023581"; product "transcript variant X2"; protein_id "KAF7209470.1"; exon_number "16";
CM025020.1	Genbank	CDS	11272942	11273044	.	-	2	gene_id "G4P62_014206"; transcript_id "gnl|WGS:JAAVVJ|G4P62_T023581"; gbkey "CDS"; locus_tag "G4P62_014206"; orig_transcript_id "gnl|WGS:JAAVVJ|G4P62_T023581"; product "transcript variant X2"; protein_id "KAF7209470.1"; exon_number "17";
CM025020.1	Genbank	CDS	11272459	11272647	.	-	1	gene_id "G4P62_014206"; transcript_id "gnl|WGS:JAAVVJ|G4P62_T023581"; gbkey "CDS"; locus_tag "G4P62_014206"; orig_transcript_id "gnl|WGS:JAAVVJ|G4P62_T023581"; product "transcript variant X2"; protein_id "KAF7209470.1"; exon_number "18";
CM025020.1	Genbank	CDS	11272329	11272378	.	-	1	gene_id "G4P62_014206"; transcript_id "gnl|WGS:JAAVVJ|G4P62_T023581"; gbkey "CDS"; locus_tag "G4P62_014206"; orig_transcript_id "gnl|WGS:JAAVVJ|G4P62_T023581"; product "transcript variant X2"; protein_id "KAF7209470.1"; exon_number "19";
CM025020.1	Genbank	CDS	11272047	11272204	.	-	2	gene_id "G4P62_014206"; transcript_id "gnl|WGS:JAAVVJ|G4P62_T023581"; gbkey "CDS"; locus_tag "G4P62_014206"; orig_transcript_id "gnl|WGS:JAAVVJ|G4P62_T023581"; product "transcript variant X2"; protein_id "KAF7209470.1"; exon_number "20";
CM025020.1	Genbank	CDS	11271125	11271187	.	-	0	gene_id "G4P62_014206"; transcript_id "gnl|WGS:JAAVVJ|G4P62_T023581"; gbkey "CDS"; locus_tag "G4P62_014206"; orig_transcript_id "gnl|WGS:JAAVVJ|G4P62_T023581"; product "transcript variant X2"; protein_id "KAF7209470.1"; exon_number "21";
CM025020.1	Genbank	CDS	11270914	11271045	.	-	0	gene_id "G4P62_014206"; transcript_id "gnl|WGS:JAAVVJ|G4P62_T023581"; gbkey "CDS"; locus_tag "G4P62_014206"; orig_transcript_id "gnl|WGS:JAAVVJ|G4P62_T023581"; product "transcript variant X2"; protein_id "KAF7209470.1"; exon_number "22";
CM025020.1	Genbank	start_codon	11278682	11278684	.	-	0	gene_id "G4P62_014206"; transcript_id "gnl|WGS:JAAVVJ|G4P62_T023581"; gbkey "CDS"; locus_tag "G4P62_014206"; orig_transcript_id "gnl|WGS:JAAVVJ|G4P62_T023581"; product "transcript variant X2"; protein_id "KAF7209470.1"; exon_number "2";
CM025020.1	Genbank	stop_codon	11270911	11270913	.	-	0	gene_id "G4P62_014206"; transcript_id "gnl|WGS:JAAVVJ|G4P62_T023581"; gbkey "CDS"; locus_tag "G4P62_014206"; orig_transcript_id "gnl|WGS:JAAVVJ|G4P62_T023581"; product "transcript variant X2"; protein_id "KAF7209470.1"; exon_number "22";
CM025020.1	Genbank	transcript	11269004	11279583	.	-	.	gene_id "G4P62_014206"; transcript_id "gnl|WGS:JAAVVJ|G4P62_T023582"; gbkey "mRNA"; locus_tag "G4P62_014206"; note "transcript variant X1"; orig_protein_id "gnl|WGS:JAAVVJ|G4P62_P023582"; orig_transcript_id "gnl|WGS:JAAVVJ|G4P62_T023582"; product "lethal(3)malignant brain tumor-like protein 1"; transcript_biotype "mRNA";
CM025020.1	Genbank	exon	11279407	11279583	.	-	.	gene_id "G4P62_014206"; transcript_id "gnl|WGS:JAAVVJ|G4P62_T023582"; locus_tag "G4P62_014206"; note "transcript variant X1"; orig_protein_id "gnl|WGS:JAAVVJ|G4P62_P023582"; orig_transcript_id "gnl|WGS:JAAVVJ|G4P62_T023582"; product "lethal(3)malignant brain tumor-like protein 1"; transcript_biotype "mRNA"; exon_number "1";
CM025020.1	Genbank	exon	11278519	11278710	.	-	.	gene_id "G4P62_014206"; transcript_id "gnl|WGS:JAAVVJ|G4P62_T023582"; locus_tag "G4P62_014206"; note "transcript variant X1"; orig_protein_id "gnl|WGS:JAAVVJ|G4P62_P023582"; orig_transcript_id "gnl|WGS:JAAVVJ|G4P62_T023582"; product "lethal(3)malignant brain tumor-like protein 1"; transcript_biotype "mRNA"; exon_number "2";
CM025020.1	Genbank	exon	11277742	11277926	.	-	.	gene_id "G4P62_014206"; transcript_id "gnl|WGS:JAAVVJ|G4P62_T023582"; locus_tag "G4P62_014206"; note "transcript variant X1"; orig_protein_id "gnl|WGS:JAAVVJ|G4P62_P023582"; orig_transcript_id "gnl|WGS:JAAVVJ|G4P62_T023582"; product "lethal(3)malignant brain tumor-like protein 1"; transcript_biotype "mRNA"; exon_number "3";
CM025020.1	Genbank	exon	11277461	11277587	.	-	.	gene_id "G4P62_014206"; transcript_id "gnl|WGS:JAAVVJ|G4P62_T023582"; locus_tag "G4P62_014206"; note "transcript variant X1"; orig_protein_id "gnl|WGS:JAAVVJ|G4P62_P023582"; orig_transcript_id "gnl|WGS:JAAVVJ|G4P62_T023582"; product "lethal(3)malignant brain tumor-like protein 1"; transcript_biotype "mRNA"; exon_number "4";
CM025020.1	Genbank	exon	11276977	11277139	.	-	.	gene_id "G4P62_014206"; transcript_id "gnl|WGS:JAAVVJ|G4P62_T023582"; locus_tag "G4P62_014206"; note "transcript variant X1"; orig_protein_id "gnl|WGS:JAAVVJ|G4P62_P023582"; orig_transcript_id "gnl|WGS:JAAVVJ|G4P62_T023582"; product "lethal(3)malignant brain tumor-like protein 1"; transcript_biotype "mRNA"; exon_number "5";
CM025020.1	Genbank	exon	11276771	11276909	.	-	.	gene_id "G4P62_014206"; transcript_id "gnl|WGS:JAAVVJ|G4P62_T023582"; locus_tag "G4P62_014206"; note "transcript variant X1"; orig_protein_id "gnl|WGS:JAAVVJ|G4P62_P023582"; orig_transcript_id "gnl|WGS:JAAVVJ|G4P62_T023582"; product "lethal(3)malignant brain tumor-like protein 1"; transcript_biotype "mRNA"; exon_number "6";
CM025020.1	Genbank	exon	11276599	11276647	.	-	.	gene_id "G4P62_014206"; transcript_id "gnl|WGS:JAAVVJ|G4P62_T023582"; locus_tag "G4P62_014206"; note "transcript variant X1"; orig_protein_id "gnl|WGS:JAAVVJ|G4P62_P023582"; orig_transcript_id "gnl|WGS:JAAVVJ|G4P62_T023582"; product "lethal(3)malignant brain tumor-like protein 1"; transcript_biotype "mRNA"; exon_number "7";
CM025020.1	Genbank	exon	11276308	11276399	.	-	.	gene_id "G4P62_014206"; transcript_id "gnl|WGS:JAAVVJ|G4P62_T023582"; locus_tag "G4P62_014206"; note "transcript variant X1"; orig_protein_id "gnl|WGS:JAAVVJ|G4P62_P023582"; orig_transcript_id "gnl|WGS:JAAVVJ|G4P62_T023582"; product "lethal(3)malignant brain tumor-like protein 1"; transcript_biotype "mRNA"; exon_number "8";
CM025020.1	Genbank	exon	11276101	11276205	.	-	.	gene_id "G4P62_014206"; transcript_id "gnl|WGS:JAAVVJ|G4P62_T023582"; locus_tag "G4P62_014206"; note "transcript variant X1"; orig_protein_id "gnl|WGS:JAAVVJ|G4P62_P023582"; orig_transcript_id "gnl|WGS:JAAVVJ|G4P62_T023582"; product "lethal(3)malignant brain tumor-like protein 1"; transcript_biotype "mRNA"; exon_number "9";
CM025020.1	Genbank	exon	11275875	11276010	.	-	.	gene_id "G4P62_014206"; transcript_id "gnl|WGS:JAAVVJ|G4P62_T023582"; locus_tag "G4P62_014206"; note "transcript variant X1"; orig_protein_id "gnl|WGS:JAAVVJ|G4P62_P023582"; orig_transcript_id "gnl|WGS:JAAVVJ|G4P62_T023582"; product "lethal(3)malignant brain tumor-like protein 1"; transcript_biotype "mRNA"; exon_number "10";
CM025020.1	Genbank	exon	11275698	11275789	.	-	.	gene_id "G4P62_014206"; transcript_id "gnl|WGS:JAAVVJ|G4P62_T023582"; locus_tag "G4P62_014206"; note "transcript variant X1"; orig_protein_id "gnl|WGS:JAAVVJ|G4P62_P023582"; orig_transcript_id "gnl|WGS:JAAVVJ|G4P62_T023582"; product "lethal(3)malignant brain tumor-like protein 1"; transcript_biotype "mRNA"; exon_number "11";
CM025020.1	Genbank	exon	11275371	11275522	.	-	.	gene_id "G4P62_014206"; transcript_id "gnl|WGS:JAAVVJ|G4P62_T023582"; locus_tag "G4P62_014206"; note "transcript variant X1"; orig_protein_id "gnl|WGS:JAAVVJ|G4P62_P023582"; orig_transcript_id "gnl|WGS:JAAVVJ|G4P62_T023582"; product "lethal(3)malignant brain tumor-like protein 1"; transcript_biotype "mRNA"; exon_number "12";
CM025020.1	Genbank	exon	11275002	11275078	.	-	.	gene_id "G4P62_014206"; transcript_id "gnl|WGS:JAAVVJ|G4P62_T023582"; locus_tag "G4P62_014206"; note "transcript variant X1"; orig_protein_id "gnl|WGS:JAAVVJ|G4P62_P023582"; orig_transcript_id "gnl|WGS:JAAVVJ|G4P62_T023582"; product "lethal(3)malignant brain tumor-like protein 1"; transcript_biotype "mRNA"; exon_number "13";
CM025020.1	Genbank	exon	11274787	11274872	.	-	.	gene_id "G4P62_014206"; transcript_id "gnl|WGS:JAAVVJ|G4P62_T023582"; locus_tag "G4P62_014206"; note "transcript variant X1"; orig_protein_id "gnl|WGS:JAAVVJ|G4P62_P023582"; orig_transcript_id "gnl|WGS:JAAVVJ|G4P62_T023582"; product "lethal(3)malignant brain tumor-like protein 1"; transcript_biotype "mRNA"; exon_number "14";
CM025020.1	Genbank	exon	11273454	11273564	.	-	.	gene_id "G4P62_014206"; transcript_id "gnl|WGS:JAAVVJ|G4P62_T023582"; locus_tag "G4P62_014206"; note "transcript variant X1"; orig_protein_id "gnl|WGS:JAAVVJ|G4P62_P023582"; orig_transcript_id "gnl|WGS:JAAVVJ|G4P62_T023582"; product "lethal(3)malignant brain tumor-like protein 1"; transcript_biotype "mRNA"; exon_number "15";
CM025020.1	Genbank	exon	11273210	11273348	.	-	.	gene_id "G4P62_014206"; transcript_id "gnl|WGS:JAAVVJ|G4P62_T023582"; locus_tag "G4P62_014206"; note "transcript variant X1"; orig_protein_id "gnl|WGS:JAAVVJ|G4P62_P023582"; orig_transcript_id "gnl|WGS:JAAVVJ|G4P62_T023582"; product "lethal(3)malignant brain tumor-like protein 1"; transcript_biotype "mRNA"; exon_number "16";
CM025020.1	Genbank	exon	11272942	11273044	.	-	.	gene_id "G4P62_014206"; transcript_id "gnl|WGS:JAAVVJ|G4P62_T023582"; locus_tag "G4P62_014206"; note "transcript variant X1"; orig_protein_id "gnl|WGS:JAAVVJ|G4P62_P023582"; orig_transcript_id "gnl|WGS:JAAVVJ|G4P62_T023582"; product "lethal(3)malignant brain tumor-like protein 1"; transcript_biotype "mRNA"; exon_number "17";
CM025020.1	Genbank	exon	11272459	11272647	.	-	.	gene_id "G4P62_014206"; transcript_id "gnl|WGS:JAAVVJ|G4P62_T023582"; locus_tag "G4P62_014206"; note "transcript variant X1"; orig_protein_id "gnl|WGS:JAAVVJ|G4P62_P023582"; orig_transcript_id "gnl|WGS:JAAVVJ|G4P62_T023582"; product "lethal(3)malignant brain tumor-like protein 1"; transcript_biotype "mRNA"; exon_number "18";
CM025020.1	Genbank	exon	11272329	11272378	.	-	.	gene_id "G4P62_014206"; transcript_id "gnl|WGS:JAAVVJ|G4P62_T023582"; locus_tag "G4P62_014206"; note "transcript variant X1"; orig_protein_id "gnl|WGS:JAAVVJ|G4P62_P023582"; orig_transcript_id "gnl|WGS:JAAVVJ|G4P62_T023582"; product "lethal(3)malignant brain tumor-like protein 1"; transcript_biotype "mRNA"; exon_number "19";
CM025020.1	Genbank	exon	11272047	11272204	.	-	.	gene_id "G4P62_014206"; transcript_id "gnl|WGS:JAAVVJ|G4P62_T023582"; locus_tag "G4P62_014206"; note "transcript variant X1"; orig_protein_id "gnl|WGS:JAAVVJ|G4P62_P023582"; orig_transcript_id "gnl|WGS:JAAVVJ|G4P62_T023582"; product "lethal(3)malignant brain tumor-like protein 1"; transcript_biotype "mRNA"; exon_number "20";
CM025020.1	Genbank	exon	11271125	11271187	.	-	.	gene_id "G4P62_014206"; transcript_id "gnl|WGS:JAAVVJ|G4P62_T023582"; locus_tag "G4P62_014206"; note "transcript variant X1"; orig_protein_id "gnl|WGS:JAAVVJ|G4P62_P023582"; orig_transcript_id "gnl|WGS:JAAVVJ|G4P62_T023582"; product "lethal(3)malignant brain tumor-like protein 1"; transcript_biotype "mRNA"; exon_number "21";
CM025020.1	Genbank	exon	11269004	11271045	.	-	.	gene_id "G4P62_014206"; transcript_id "gnl|WGS:JAAVVJ|G4P62_T023582"; locus_tag "G4P62_014206"; note "transcript variant X1"; orig_protein_id "gnl|WGS:JAAVVJ|G4P62_P023582"; orig_transcript_id "gnl|WGS:JAAVVJ|G4P62_T023582"; product "lethal(3)malignant brain tumor-like protein 1"; transcript_biotype "mRNA"; exon_number "22";
CM025020.1	Genbank	CDS	11278519	11278684	.	-	0	gene_id "G4P62_014206"; transcript_id "gnl|WGS:JAAVVJ|G4P62_T023582"; gbkey "CDS"; locus_tag "G4P62_014206"; orig_transcript_id "gnl|WGS:JAAVVJ|G4P62_T023582"; product "transcript variant X1"; protein_id "KAF7209471.1"; exon_number "2";
CM025020.1	Genbank	CDS	11277742	11277926	.	-	2	gene_id "G4P62_014206"; transcript_id "gnl|WGS:JAAVVJ|G4P62_T023582"; gbkey "CDS"; locus_tag "G4P62_014206"; orig_transcript_id "gnl|WGS:JAAVVJ|G4P62_T023582"; product "transcript variant X1"; protein_id "KAF7209471.1"; exon_number "3";
CM025020.1	Genbank	CDS	11277461	11277587	.	-	0	gene_id "G4P62_014206"; transcript_id "gnl|WGS:JAAVVJ|G4P62_T023582"; gbkey "CDS"; locus_tag "G4P62_014206"; orig_transcript_id "gnl|WGS:JAAVVJ|G4P62_T023582"; product "transcript variant X1"; protein_id "KAF7209471.1"; exon_number "4";
CM025020.1	Genbank	CDS	11276977	11277139	.	-	2	gene_id "G4P62_014206"; transcript_id "gnl|WGS:JAAVVJ|G4P62_T023582"; gbkey "CDS"; locus_tag "G4P62_014206"; orig_transcript_id "gnl|WGS:JAAVVJ|G4P62_T023582"; product "transcript variant X1"; protein_id "KAF7209471.1"; exon_number "5";
CM025020.1	Genbank	CDS	11276771	11276909	.	-	1	gene_id "G4P62_014206"; transcript_id "gnl|WGS:JAAVVJ|G4P62_T023582"; gbkey "CDS"; locus_tag "G4P62_014206"; orig_transcript_id "gnl|WGS:JAAVVJ|G4P62_T023582"; product "transcript variant X1"; protein_id "KAF7209471.1"; exon_number "6";
CM025020.1	Genbank	CDS	11276599	11276647	.	-	0	gene_id "G4P62_014206"; transcript_id "gnl|WGS:JAAVVJ|G4P62_T023582"; gbkey "CDS"; locus_tag "G4P62_014206"; orig_transcript_id "gnl|WGS:JAAVVJ|G4P62_T023582"; product "transcript variant X1"; protein_id "KAF7209471.1"; exon_number "7";
CM025020.1	Genbank	CDS	11276308	11276399	.	-	2	gene_id "G4P62_014206"; transcript_id "gnl|WGS:JAAVVJ|G4P62_T023582"; gbkey "CDS"; locus_tag "G4P62_014206"; orig_transcript_id "gnl|WGS:JAAVVJ|G4P62_T023582"; product "transcript variant X1"; protein_id "KAF7209471.1"; exon_number "8";
CM025020.1	Genbank	CDS	11276101	11276205	.	-	0	gene_id "G4P62_014206"; transcript_id "gnl|WGS:JAAVVJ|G4P62_T023582"; gbkey "CDS"; locus_tag "G4P62_014206"; orig_transcript_id "gnl|WGS:JAAVVJ|G4P62_T023582"; product "transcript variant X1"; protein_id "KAF7209471.1"; exon_number "9";
CM025020.1	Genbank	CDS	11275875	11276010	.	-	0	gene_id "G4P62_014206"; transcript_id "gnl|WGS:JAAVVJ|G4P62_T023582"; gbkey "CDS"; locus_tag "G4P62_014206"; orig_transcript_id "gnl|WGS:JAAVVJ|G4P62_T023582"; product "transcript variant X1"; protein_id "KAF7209471.1"; exon_number "10";
CM025020.1	Genbank	CDS	11275698	11275789	.	-	2	gene_id "G4P62_014206"; transcript_id "gnl|WGS:JAAVVJ|G4P62_T023582"; gbkey "CDS"; locus_tag "G4P62_014206"; orig_transcript_id "gnl|WGS:JAAVVJ|G4P62_T023582"; product "transcript variant X1"; protein_id "KAF7209471.1"; exon_number "11";
CM025020.1	Genbank	CDS	11275371	11275522	.	-	0	gene_id "G4P62_014206"; transcript_id "gnl|WGS:JAAVVJ|G4P62_T023582"; gbkey "CDS"; locus_tag "G4P62_014206"; orig_transcript_id "gnl|WGS:JAAVVJ|G4P62_T023582"; product "transcript variant X1"; protein_id "KAF7209471.1"; exon_number "12";
CM025020.1	Genbank	CDS	11275002	11275078	.	-	1	gene_id "G4P62_014206"; transcript_id "gnl|WGS:JAAVVJ|G4P62_T023582"; gbkey "CDS"; locus_tag "G4P62_014206"; orig_transcript_id "gnl|WGS:JAAVVJ|G4P62_T023582"; product "transcript variant X1"; protein_id "KAF7209471.1"; exon_number "13";
CM025020.1	Genbank	CDS	11274787	11274872	.	-	2	gene_id "G4P62_014206"; transcript_id "gnl|WGS:JAAVVJ|G4P62_T023582"; gbkey "CDS"; locus_tag "G4P62_014206"; orig_transcript_id "gnl|WGS:JAAVVJ|G4P62_T023582"; product "transcript variant X1"; protein_id "KAF7209471.1"; exon_number "14";
CM025020.1	Genbank	CDS	11273454	11273564	.	-	0	gene_id "G4P62_014206"; transcript_id "gnl|WGS:JAAVVJ|G4P62_T023582"; gbkey "CDS"; locus_tag "G4P62_014206"; orig_transcript_id "gnl|WGS:JAAVVJ|G4P62_T023582"; product "transcript variant X1"; protein_id "KAF7209471.1"; exon_number "15";
CM025020.1	Genbank	CDS	11273210	11273348	.	-	0	gene_id "G4P62_014206"; transcript_id "gnl|WGS:JAAVVJ|G4P62_T023582"; gbkey "CDS"; locus_tag "G4P62_014206"; orig_transcript_id "gnl|WGS:JAAVVJ|G4P62_T023582"; product "transcript variant X1"; protein_id "KAF7209471.1"; exon_number "16";
CM025020.1	Genbank	CDS	11272942	11273044	.	-	2	gene_id "G4P62_014206"; transcript_id "gnl|WGS:JAAVVJ|G4P62_T023582"; gbkey "CDS"; locus_tag "G4P62_014206"; orig_transcript_id "gnl|WGS:JAAVVJ|G4P62_T023582"; product "transcript variant X1"; protein_id "KAF7209471.1"; exon_number "17";
CM025020.1	Genbank	CDS	11272459	11272647	.	-	1	gene_id "G4P62_014206"; transcript_id "gnl|WGS:JAAVVJ|G4P62_T023582"; gbkey "CDS"; locus_tag "G4P62_014206"; orig_transcript_id "gnl|WGS:JAAVVJ|G4P62_T023582"; product "transcript variant X1"; protein_id "KAF7209471.1"; exon_number "18";
CM025020.1	Genbank	CDS	11272329	11272378	.	-	1	gene_id "G4P62_014206"; transcript_id "gnl|WGS:JAAVVJ|G4P62_T023582"; gbkey "CDS"; locus_tag "G4P62_014206"; orig_transcript_id "gnl|WGS:JAAVVJ|G4P62_T023582"; product "transcript variant X1"; protein_id "KAF7209471.1"; exon_number "19";
CM025020.1	Genbank	CDS	11272047	11272204	.	-	2	gene_id "G4P62_014206"; transcript_id "gnl|WGS:JAAVVJ|G4P62_T023582"; gbkey "CDS"; locus_tag "G4P62_014206"; orig_transcript_id "gnl|WGS:JAAVVJ|G4P62_T023582"; product "transcript variant X1"; protein_id "KAF7209471.1"; exon_number "20";
CM025020.1	Genbank	CDS	11271125	11271187	.	-	0	gene_id "G4P62_014206"; transcript_id "gnl|WGS:JAAVVJ|G4P62_T023582"; gbkey "CDS"; locus_tag "G4P62_014206"; orig_transcript_id "gnl|WGS:JAAVVJ|G4P62_T023582"; product "transcript variant X1"; protein_id "KAF7209471.1"; exon_number "21";
CM025020.1	Genbank	CDS	11270914	11271045	.	-	0	gene_id "G4P62_014206"; transcript_id "gnl|WGS:JAAVVJ|G4P62_T023582"; gbkey "CDS"; locus_tag "G4P62_014206"; orig_transcript_id "gnl|WGS:JAAVVJ|G4P62_T023582"; product "transcript variant X1"; protein_id "KAF7209471.1"; exon_number "22";
CM025020.1	Genbank	start_codon	11278682	11278684	.	-	0	gene_id "G4P62_014206"; transcript_id "gnl|WGS:JAAVVJ|G4P62_T023582"; gbkey "CDS"; locus_tag "G4P62_014206"; orig_transcript_id "gnl|WGS:JAAVVJ|G4P62_T023582"; product "transcript variant X1"; protein_id "KAF7209471.1"; exon_number "2";
CM025020.1	Genbank	stop_codon	11270911	11270913	.	-	0	gene_id "G4P62_014206"; transcript_id "gnl|WGS:JAAVVJ|G4P62_T023582"; gbkey "CDS"; locus_tag "G4P62_014206"; orig_transcript_id "gnl|WGS:JAAVVJ|G4P62_T023582"; product "transcript variant X1"; protein_id "KAF7209471.1"; exon_number "22";
CM025020.1	Genbank	gene	11279679	11283967	.	-	.	gene_id "G4P62_014207"; transcript_id ""; description "serine/arginine-rich splicing factor 6 isoform"; gbkey "Gene"; gene "srsf6"; gene_biotype "protein_coding"; locus_tag "G4P62_014207";
CM025020.1	Genbank	transcript	11279679	11283967	.	-	.	gene_id "G4P62_014207"; transcript_id "gnl|WGS:JAAVVJ|G4P62_T023583"; gbkey "mRNA"; gene "srsf6"; locus_tag "G4P62_014207"; note "transcript variant X2"; orig_protein_id "gnl|WGS:JAAVVJ|G4P62_P023583"; orig_transcript_id "gnl|WGS:JAAVVJ|G4P62_T023583"; product "serine/arginine-rich splicing factor 6"; transcript_biotype "mRNA";
CM025020.1	Genbank	exon	11283746	11283967	.	-	.	gene_id "G4P62_014207"; transcript_id "gnl|WGS:JAAVVJ|G4P62_T023583"; gene "srsf6"; locus_tag "G4P62_014207"; note "transcript variant X2"; orig_protein_id "gnl|WGS:JAAVVJ|G4P62_P023583"; orig_transcript_id "gnl|WGS:JAAVVJ|G4P62_T023583"; product "serine/arginine-rich splicing factor 6"; transcript_biotype "mRNA"; exon_number "1";
CM025020.1	Genbank	exon	11283184	11283350	.	-	.	gene_id "G4P62_014207"; transcript_id "gnl|WGS:JAAVVJ|G4P62_T023583"; gene "srsf6"; locus_tag "G4P62_014207"; note "transcript variant X2"; orig_protein_id "gnl|WGS:JAAVVJ|G4P62_P023583"; orig_transcript_id "gnl|WGS:JAAVVJ|G4P62_T023583"; product "serine/arginine-rich splicing factor 6"; transcript_biotype "mRNA"; exon_number "2";
CM025020.1	Genbank	exon	11281607	11281779	.	-	.	gene_id "G4P62_014207"; transcript_id "gnl|WGS:JAAVVJ|G4P62_T023583"; gene "srsf6"; locus_tag "G4P62_014207"; note "transcript variant X2"; orig_protein_id "gnl|WGS:JAAVVJ|G4P62_P023583"; orig_transcript_id "gnl|WGS:JAAVVJ|G4P62_T023583"; product "serine/arginine-rich splicing factor 6"; transcript_biotype "mRNA"; exon_number "3";
CM025020.1	Genbank	exon	11281306	11281508	.	-	.	gene_id "G4P62_014207"; transcript_id "gnl|WGS:JAAVVJ|G4P62_T023583"; gene "srsf6"; locus_tag "G4P62_014207"; note "transcript variant X2"; orig_protein_id "gnl|WGS:JAAVVJ|G4P62_P023583"; orig_transcript_id "gnl|WGS:JAAVVJ|G4P62_T023583"; product "serine/arginine-rich splicing factor 6"; transcript_biotype "mRNA"; exon_number "4";
CM025020.1	Genbank	exon	11281136	11281207	.	-	.	gene_id "G4P62_014207"; transcript_id "gnl|WGS:JAAVVJ|G4P62_T023583"; gene "srsf6"; locus_tag "G4P62_014207"; note "transcript variant X2"; orig_protein_id "gnl|WGS:JAAVVJ|G4P62_P023583"; orig_transcript_id "gnl|WGS:JAAVVJ|G4P62_T023583"; product "serine/arginine-rich splicing factor 6"; transcript_biotype "mRNA"; exon_number "5";
CM025020.1	Genbank	exon	11279679	11281025	.	-	.	gene_id "G4P62_014207"; transcript_id "gnl|WGS:JAAVVJ|G4P62_T023583"; gene "srsf6"; locus_tag "G4P62_014207"; note "transcript variant X2"; orig_protein_id "gnl|WGS:JAAVVJ|G4P62_P023583"; orig_transcript_id "gnl|WGS:JAAVVJ|G4P62_T023583"; product "serine/arginine-rich splicing factor 6"; transcript_biotype "mRNA"; exon_number "6";
CM025020.1	Genbank	CDS	11283746	11283852	.	-	0	gene_id "G4P62_014207"; transcript_id "gnl|WGS:JAAVVJ|G4P62_T023583"; gbkey "CDS"; gene "srsf6"; locus_tag "G4P62_014207"; orig_transcript_id "gnl|WGS:JAAVVJ|G4P62_T023583"; product "transcript variant X2"; protein_id "KAF7209472.1"; exon_number "1";
CM025020.1	Genbank	CDS	11283184	11283350	.	-	1	gene_id "G4P62_014207"; transcript_id "gnl|WGS:JAAVVJ|G4P62_T023583"; gbkey "CDS"; gene "srsf6"; locus_tag "G4P62_014207"; orig_transcript_id "gnl|WGS:JAAVVJ|G4P62_T023583"; product "transcript variant X2"; protein_id "KAF7209472.1"; exon_number "2";
CM025020.1	Genbank	CDS	11281607	11281779	.	-	2	gene_id "G4P62_014207"; transcript_id "gnl|WGS:JAAVVJ|G4P62_T023583"; gbkey "CDS"; gene "srsf6"; locus_tag "G4P62_014207"; orig_transcript_id "gnl|WGS:JAAVVJ|G4P62_T023583"; product "transcript variant X2"; protein_id "KAF7209472.1"; exon_number "3";
CM025020.1	Genbank	CDS	11281306	11281508	.	-	0	gene_id "G4P62_014207"; transcript_id "gnl|WGS:JAAVVJ|G4P62_T023583"; gbkey "CDS"; gene "srsf6"; locus_tag "G4P62_014207"; orig_transcript_id "gnl|WGS:JAAVVJ|G4P62_T023583"; product "transcript variant X2"; protein_id "KAF7209472.1"; exon_number "4";
CM025020.1	Genbank	CDS	11281136	11281207	.	-	1	gene_id "G4P62_014207"; transcript_id "gnl|WGS:JAAVVJ|G4P62_T023583"; gbkey "CDS"; gene "srsf6"; locus_tag "G4P62_014207"; orig_transcript_id "gnl|WGS:JAAVVJ|G4P62_T023583"; product "transcript variant X2"; protein_id "KAF7209472.1"; exon_number "5";
CM025020.1	Genbank	CDS	11280596	11281025	.	-	1	gene_id "G4P62_014207"; transcript_id "gnl|WGS:JAAVVJ|G4P62_T023583"; gbkey "CDS"; gene "srsf6"; locus_tag "G4P62_014207"; orig_transcript_id "gnl|WGS:JAAVVJ|G4P62_T023583"; product "transcript variant X2"; protein_id "KAF7209472.1"; exon_number "6";
CM025020.1	Genbank	start_codon	11283850	11283852	.	-	0	gene_id "G4P62_014207"; transcript_id "gnl|WGS:JAAVVJ|G4P62_T023583"; gbkey "CDS"; gene "srsf6"; locus_tag "G4P62_014207"; orig_transcript_id "gnl|WGS:JAAVVJ|G4P62_T023583"; product "transcript variant X2"; protein_id "KAF7209472.1"; exon_number "1";
CM025020.1	Genbank	stop_codon	11280593	11280595	.	-	0	gene_id "G4P62_014207"; transcript_id "gnl|WGS:JAAVVJ|G4P62_T023583"; gbkey "CDS"; gene "srsf6"; locus_tag "G4P62_014207"; orig_transcript_id "gnl|WGS:JAAVVJ|G4P62_T023583"; product "transcript variant X2"; protein_id "KAF7209472.1"; exon_number "6";
CM025020.1	Genbank	transcript	11279679	11283967	.	-	.	gene_id "G4P62_014207"; transcript_id "gnl|WGS:JAAVVJ|G4P62_T023584"; gbkey "mRNA"; gene "srsf6"; locus_tag "G4P62_014207"; note "transcript variant X1"; orig_protein_id "gnl|WGS:JAAVVJ|G4P62_P023584"; orig_transcript_id "gnl|WGS:JAAVVJ|G4P62_T023584"; product "serine/arginine-rich splicing factor 6"; transcript_biotype "mRNA";
CM025020.1	Genbank	exon	11283746	11283967	.	-	.	gene_id "G4P62_014207"; transcript_id "gnl|WGS:JAAVVJ|G4P62_T023584"; gene "srsf6"; locus_tag "G4P62_014207"; note "transcript variant X1"; orig_protein_id "gnl|WGS:JAAVVJ|G4P62_P023584"; orig_transcript_id "gnl|WGS:JAAVVJ|G4P62_T023584"; product "serine/arginine-rich splicing factor 6"; transcript_biotype "mRNA"; exon_number "1";
CM025020.1	Genbank	exon	11283184	11283350	.	-	.	gene_id "G4P62_014207"; transcript_id "gnl|WGS:JAAVVJ|G4P62_T023584"; gene "srsf6"; locus_tag "G4P62_014207"; note "transcript variant X1"; orig_protein_id "gnl|WGS:JAAVVJ|G4P62_P023584"; orig_transcript_id "gnl|WGS:JAAVVJ|G4P62_T023584"; product "serine/arginine-rich splicing factor 6"; transcript_biotype "mRNA"; exon_number "2";
CM025020.1	Genbank	exon	11281607	11281779	.	-	.	gene_id "G4P62_014207"; transcript_id "gnl|WGS:JAAVVJ|G4P62_T023584"; gene "srsf6"; locus_tag "G4P62_014207"; note "transcript variant X1"; orig_protein_id "gnl|WGS:JAAVVJ|G4P62_P023584"; orig_transcript_id "gnl|WGS:JAAVVJ|G4P62_T023584"; product "serine/arginine-rich splicing factor 6"; transcript_biotype "mRNA"; exon_number "3";
CM025020.1	Genbank	exon	11281306	11281508	.	-	.	gene_id "G4P62_014207"; transcript_id "gnl|WGS:JAAVVJ|G4P62_T023584"; gene "srsf6"; locus_tag "G4P62_014207"; note "transcript variant X1"; orig_protein_id "gnl|WGS:JAAVVJ|G4P62_P023584"; orig_transcript_id "gnl|WGS:JAAVVJ|G4P62_T023584"; product "serine/arginine-rich splicing factor 6"; transcript_biotype "mRNA"; exon_number "4";
CM025020.1	Genbank	exon	11281136	11281207	.	-	.	gene_id "G4P62_014207"; transcript_id "gnl|WGS:JAAVVJ|G4P62_T023584"; gene "srsf6"; locus_tag "G4P62_014207"; note "transcript variant X1"; orig_protein_id "gnl|WGS:JAAVVJ|G4P62_P023584"; orig_transcript_id "gnl|WGS:JAAVVJ|G4P62_T023584"; product "serine/arginine-rich splicing factor 6"; transcript_biotype "mRNA"; exon_number "5";
CM025020.1	Genbank	exon	11279679	11281028	.	-	.	gene_id "G4P62_014207"; transcript_id "gnl|WGS:JAAVVJ|G4P62_T023584"; gene "srsf6"; locus_tag "G4P62_014207"; note "transcript variant X1"; orig_protein_id "gnl|WGS:JAAVVJ|G4P62_P023584"; orig_transcript_id "gnl|WGS:JAAVVJ|G4P62_T023584"; product "serine/arginine-rich splicing factor 6"; transcript_biotype "mRNA"; exon_number "6";
CM025020.1	Genbank	CDS	11283746	11283852	.	-	0	gene_id "G4P62_014207"; transcript_id "gnl|WGS:JAAVVJ|G4P62_T023584"; gbkey "CDS"; gene "srsf6"; locus_tag "G4P62_014207"; orig_transcript_id "gnl|WGS:JAAVVJ|G4P62_T023584"; product "transcript variant X1"; protein_id "KAF7209473.1"; exon_number "1";
CM025020.1	Genbank	CDS	11283184	11283350	.	-	1	gene_id "G4P62_014207"; transcript_id "gnl|WGS:JAAVVJ|G4P62_T023584"; gbkey "CDS"; gene "srsf6"; locus_tag "G4P62_014207"; orig_transcript_id "gnl|WGS:JAAVVJ|G4P62_T023584"; product "transcript variant X1"; protein_id "KAF7209473.1"; exon_number "2";
CM025020.1	Genbank	CDS	11281607	11281779	.	-	2	gene_id "G4P62_014207"; transcript_id "gnl|WGS:JAAVVJ|G4P62_T023584"; gbkey "CDS"; gene "srsf6"; locus_tag "G4P62_014207"; orig_transcript_id "gnl|WGS:JAAVVJ|G4P62_T023584"; product "transcript variant X1"; protein_id "KAF7209473.1"; exon_number "3";
CM025020.1	Genbank	CDS	11281306	11281508	.	-	0	gene_id "G4P62_014207"; transcript_id "gnl|WGS:JAAVVJ|G4P62_T023584"; gbkey "CDS"; gene "srsf6"; locus_tag "G4P62_014207"; orig_transcript_id "gnl|WGS:JAAVVJ|G4P62_T023584"; product "transcript variant X1"; protein_id "KAF7209473.1"; exon_number "4";
CM025020.1	Genbank	CDS	11281136	11281207	.	-	1	gene_id "G4P62_014207"; transcript_id "gnl|WGS:JAAVVJ|G4P62_T023584"; gbkey "CDS"; gene "srsf6"; locus_tag "G4P62_014207"; orig_transcript_id "gnl|WGS:JAAVVJ|G4P62_T023584"; product "transcript variant X1"; protein_id "KAF7209473.1"; exon_number "5";
CM025020.1	Genbank	CDS	11280596	11281028	.	-	1	gene_id "G4P62_014207"; transcript_id "gnl|WGS:JAAVVJ|G4P62_T023584"; gbkey "CDS"; gene "srsf6"; locus_tag "G4P62_014207"; orig_transcript_id "gnl|WGS:JAAVVJ|G4P62_T023584"; product "transcript variant X1"; protein_id "KAF7209473.1"; exon_number "6";
CM025020.1	Genbank	start_codon	11283850	11283852	.	-	0	gene_id "G4P62_014207"; transcript_id "gnl|WGS:JAAVVJ|G4P62_T023584"; gbkey "CDS"; gene "srsf6"; locus_tag "G4P62_014207"; orig_transcript_id "gnl|WGS:JAAVVJ|G4P62_T023584"; product "transcript variant X1"; protein_id "KAF7209473.1"; exon_number "1";
CM025020.1	Genbank	stop_codon	11280593	11280595	.	-	0	gene_id "G4P62_014207"; transcript_id "gnl|WGS:JAAVVJ|G4P62_T023584"; gbkey "CDS"; gene "srsf6"; locus_tag "G4P62_014207"; orig_transcript_id "gnl|WGS:JAAVVJ|G4P62_T023584"; product "transcript variant X1"; protein_id "KAF7209473.1"; exon_number "6";
CM025020.1	Genbank	gene	11284421	11288032	.	-	.	gene_id "G4P62_014208"; transcript_id ""; description "eukaryotic translation initiation factor 2"; gbkey "Gene"; gene "eif2s2"; gene_biotype "protein_coding"; locus_tag "G4P62_014208";
CM025020.1	Genbank	transcript	11284421	11288032	.	-	.	gene_id "G4P62_014208"; transcript_id "gnl|WGS:JAAVVJ|G4P62_T023585"; gbkey "mRNA"; gene "eif2s2"; locus_tag "G4P62_014208"; orig_protein_id "gnl|WGS:JAAVVJ|G4P62_P023585"; orig_transcript_id "gnl|WGS:JAAVVJ|G4P62_T023585"; product "eukaryotic translation initiation factor 2 subunit beta"; transcript_biotype "mRNA";
CM025020.1	Genbank	exon	11287896	11288032	.	-	.	gene_id "G4P62_014208"; transcript_id "gnl|WGS:JAAVVJ|G4P62_T023585"; gene "eif2s2"; locus_tag "G4P62_014208"; orig_protein_id "gnl|WGS:JAAVVJ|G4P62_P023585"; orig_transcript_id "gnl|WGS:JAAVVJ|G4P62_T023585"; product "eukaryotic translation initiation factor 2 subunit beta"; transcript_biotype "mRNA"; exon_number "1";
CM025020.1	Genbank	exon	11286996	11287179	.	-	.	gene_id "G4P62_014208"; transcript_id "gnl|WGS:JAAVVJ|G4P62_T023585"; gene "eif2s2"; locus_tag "G4P62_014208"; orig_protein_id "gnl|WGS:JAAVVJ|G4P62_P023585"; orig_transcript_id "gnl|WGS:JAAVVJ|G4P62_T023585"; product "eukaryotic translation initiation factor 2 subunit beta"; transcript_biotype "mRNA"; exon_number "2";
CM025020.1	Genbank	exon	11286802	11286902	.	-	.	gene_id "G4P62_014208"; transcript_id "gnl|WGS:JAAVVJ|G4P62_T023585"; gene "eif2s2"; locus_tag "G4P62_014208"; orig_protein_id "gnl|WGS:JAAVVJ|G4P62_P023585"; orig_transcript_id "gnl|WGS:JAAVVJ|G4P62_T023585"; product "eukaryotic translation initiation factor 2 subunit beta"; transcript_biotype "mRNA"; exon_number "3";
CM025020.1	Genbank	exon	11286544	11286673	.	-	.	gene_id "G4P62_014208"; transcript_id "gnl|WGS:JAAVVJ|G4P62_T023585"; gene "eif2s2"; locus_tag "G4P62_014208"; orig_protein_id "gnl|WGS:JAAVVJ|G4P62_P023585"; orig_transcript_id "gnl|WGS:JAAVVJ|G4P62_T023585"; product "eukaryotic translation initiation factor 2 subunit beta"; transcript_biotype "mRNA"; exon_number "4";
CM025020.1	Genbank	exon	11286360	11286460	.	-	.	gene_id "G4P62_014208"; transcript_id "gnl|WGS:JAAVVJ|G4P62_T023585"; gene "eif2s2"; locus_tag "G4P62_014208"; orig_protein_id "gnl|WGS:JAAVVJ|G4P62_P023585"; orig_transcript_id "gnl|WGS:JAAVVJ|G4P62_T023585"; product "eukaryotic translation initiation factor 2 subunit beta"; transcript_biotype "mRNA"; exon_number "5";
CM025020.1	Genbank	exon	11286075	11286223	.	-	.	gene_id "G4P62_014208"; transcript_id "gnl|WGS:JAAVVJ|G4P62_T023585"; gene "eif2s2"; locus_tag "G4P62_014208"; orig_protein_id "gnl|WGS:JAAVVJ|G4P62_P023585"; orig_transcript_id "gnl|WGS:JAAVVJ|G4P62_T023585"; product "eukaryotic translation initiation factor 2 subunit beta"; transcript_biotype "mRNA"; exon_number "6";
CM025020.1	Genbank	exon	11285940	11285996	.	-	.	gene_id "G4P62_014208"; transcript_id "gnl|WGS:JAAVVJ|G4P62_T023585"; gene "eif2s2"; locus_tag "G4P62_014208"; orig_protein_id "gnl|WGS:JAAVVJ|G4P62_P023585"; orig_transcript_id "gnl|WGS:JAAVVJ|G4P62_T023585"; product "eukaryotic translation initiation factor 2 subunit beta"; transcript_biotype "mRNA"; exon_number "7";
CM025020.1	Genbank	exon	11285761	11285846	.	-	.	gene_id "G4P62_014208"; transcript_id "gnl|WGS:JAAVVJ|G4P62_T023585"; gene "eif2s2"; locus_tag "G4P62_014208"; orig_protein_id "gnl|WGS:JAAVVJ|G4P62_P023585"; orig_transcript_id "gnl|WGS:JAAVVJ|G4P62_T023585"; product "eukaryotic translation initiation factor 2 subunit beta"; transcript_biotype "mRNA"; exon_number "8";
CM025020.1	Genbank	exon	11284421	11285583	.	-	.	gene_id "G4P62_014208"; transcript_id "gnl|WGS:JAAVVJ|G4P62_T023585"; gene "eif2s2"; locus_tag "G4P62_014208"; orig_protein_id "gnl|WGS:JAAVVJ|G4P62_P023585"; orig_transcript_id "gnl|WGS:JAAVVJ|G4P62_T023585"; product "eukaryotic translation initiation factor 2 subunit beta"; transcript_biotype "mRNA"; exon_number "9";
CM025020.1	Genbank	CDS	11287896	11287910	.	-	0	gene_id "G4P62_014208"; transcript_id "gnl|WGS:JAAVVJ|G4P62_T023585"; gbkey "CDS"; gene "eif2s2"; locus_tag "G4P62_014208"; orig_transcript_id "gnl|WGS:JAAVVJ|G4P62_T023585"; product "eukaryotic translation initiation factor 2 subunit beta"; protein_id "KAF7209474.1"; exon_number "1";
CM025020.1	Genbank	CDS	11286996	11287179	.	-	0	gene_id "G4P62_014208"; transcript_id "gnl|WGS:JAAVVJ|G4P62_T023585"; gbkey "CDS"; gene "eif2s2"; locus_tag "G4P62_014208"; orig_transcript_id "gnl|WGS:JAAVVJ|G4P62_T023585"; product "eukaryotic translation initiation factor 2 subunit beta"; protein_id "KAF7209474.1"; exon_number "2";
CM025020.1	Genbank	CDS	11286802	11286902	.	-	2	gene_id "G4P62_014208"; transcript_id "gnl|WGS:JAAVVJ|G4P62_T023585"; gbkey "CDS"; gene "eif2s2"; locus_tag "G4P62_014208"; orig_transcript_id "gnl|WGS:JAAVVJ|G4P62_T023585"; product "eukaryotic translation initiation factor 2 subunit beta"; protein_id "KAF7209474.1"; exon_number "3";
CM025020.1	Genbank	CDS	11286544	11286673	.	-	0	gene_id "G4P62_014208"; transcript_id "gnl|WGS:JAAVVJ|G4P62_T023585"; gbkey "CDS"; gene "eif2s2"; locus_tag "G4P62_014208"; orig_transcript_id "gnl|WGS:JAAVVJ|G4P62_T023585"; product "eukaryotic translation initiation factor 2 subunit beta"; protein_id "KAF7209474.1"; exon_number "4";
CM025020.1	Genbank	CDS	11286360	11286460	.	-	2	gene_id "G4P62_014208"; transcript_id "gnl|WGS:JAAVVJ|G4P62_T023585"; gbkey "CDS"; gene "eif2s2"; locus_tag "G4P62_014208"; orig_transcript_id "gnl|WGS:JAAVVJ|G4P62_T023585"; product "eukaryotic translation initiation factor 2 subunit beta"; protein_id "KAF7209474.1"; exon_number "5";
CM025020.1	Genbank	CDS	11286075	11286223	.	-	0	gene_id "G4P62_014208"; transcript_id "gnl|WGS:JAAVVJ|G4P62_T023585"; gbkey "CDS"; gene "eif2s2"; locus_tag "G4P62_014208"; orig_transcript_id "gnl|WGS:JAAVVJ|G4P62_T023585"; product "eukaryotic translation initiation factor 2 subunit beta"; protein_id "KAF7209474.1"; exon_number "6";
CM025020.1	Genbank	CDS	11285940	11285996	.	-	1	gene_id "G4P62_014208"; transcript_id "gnl|WGS:JAAVVJ|G4P62_T023585"; gbkey "CDS"; gene "eif2s2"; locus_tag "G4P62_014208"; orig_transcript_id "gnl|WGS:JAAVVJ|G4P62_T023585"; product "eukaryotic translation initiation factor 2 subunit beta"; protein_id "KAF7209474.1"; exon_number "7";
CM025020.1	Genbank	CDS	11285761	11285846	.	-	1	gene_id "G4P62_014208"; transcript_id "gnl|WGS:JAAVVJ|G4P62_T023585"; gbkey "CDS"; gene "eif2s2"; locus_tag "G4P62_014208"; orig_transcript_id "gnl|WGS:JAAVVJ|G4P62_T023585"; product "eukaryotic translation initiation factor 2 subunit beta"; protein_id "KAF7209474.1"; exon_number "8";
CM025020.1	Genbank	CDS	11285411	11285583	.	-	2	gene_id "G4P62_014208"; transcript_id "gnl|WGS:JAAVVJ|G4P62_T023585"; gbkey "CDS"; gene "eif2s2"; locus_tag "G4P62_014208"; orig_transcript_id "gnl|WGS:JAAVVJ|G4P62_T023585"; product "eukaryotic translation initiation factor 2 subunit beta"; protein_id "KAF7209474.1"; exon_number "9";
CM025020.1	Genbank	start_codon	11287908	11287910	.	-	0	gene_id "G4P62_014208"; transcript_id "gnl|WGS:JAAVVJ|G4P62_T023585"; gbkey "CDS"; gene "eif2s2"; locus_tag "G4P62_014208"; orig_transcript_id "gnl|WGS:JAAVVJ|G4P62_T023585"; product "eukaryotic translation initiation factor 2 subunit beta"; protein_id "KAF7209474.1"; exon_number "1";
CM025020.1	Genbank	stop_codon	11285408	11285410	.	-	0	gene_id "G4P62_014208"; transcript_id "gnl|WGS:JAAVVJ|G4P62_T023585"; gbkey "CDS"; gene "eif2s2"; locus_tag "G4P62_014208"; orig_transcript_id "gnl|WGS:JAAVVJ|G4P62_T023585"; product "eukaryotic translation initiation factor 2 subunit beta"; protein_id "KAF7209474.1"; exon_number "9";
CM025020.1	Genbank	gene	11288702	11294195	.	-	.	gene_id "G4P62_014209"; transcript_id ""; description "charged multivesicular body protein 4b"; gbkey "Gene"; gene_biotype "protein_coding"; locus_tag "G4P62_014209"; note "LOC107390603";
CM025020.1	Genbank	transcript	11288702	11294195	.	-	.	gene_id "G4P62_014209"; transcript_id "gnl|WGS:JAAVVJ|G4P62_T023586"; gbkey "mRNA"; locus_tag "G4P62_014209"; orig_protein_id "gnl|WGS:JAAVVJ|G4P62_P023586"; orig_transcript_id "gnl|WGS:JAAVVJ|G4P62_T023586"; product "charged multivesicular body protein 4b"; transcript_biotype "mRNA";
CM025020.1	Genbank	exon	11293841	11294195	.	-	.	gene_id "G4P62_014209"; transcript_id "gnl|WGS:JAAVVJ|G4P62_T023586"; locus_tag "G4P62_014209"; orig_protein_id "gnl|WGS:JAAVVJ|G4P62_P023586"; orig_transcript_id "gnl|WGS:JAAVVJ|G4P62_T023586"; product "charged multivesicular body protein 4b"; transcript_biotype "mRNA"; exon_number "1";
CM025020.1	Genbank	exon	11291374	11291551	.	-	.	gene_id "G4P62_014209"; transcript_id "gnl|WGS:JAAVVJ|G4P62_T023586"; locus_tag "G4P62_014209"; orig_protein_id "gnl|WGS:JAAVVJ|G4P62_P023586"; orig_transcript_id "gnl|WGS:JAAVVJ|G4P62_T023586"; product "charged multivesicular body protein 4b"; transcript_biotype "mRNA"; exon_number "2";
CM025020.1	Genbank	exon	11290989	11291103	.	-	.	gene_id "G4P62_014209"; transcript_id "gnl|WGS:JAAVVJ|G4P62_T023586"; locus_tag "G4P62_014209"; orig_protein_id "gnl|WGS:JAAVVJ|G4P62_P023586"; orig_transcript_id "gnl|WGS:JAAVVJ|G4P62_T023586"; product "charged multivesicular body protein 4b"; transcript_biotype "mRNA"; exon_number "3";
CM025020.1	Genbank	exon	11289997	11290123	.	-	.	gene_id "G4P62_014209"; transcript_id "gnl|WGS:JAAVVJ|G4P62_T023586"; locus_tag "G4P62_014209"; orig_protein_id "gnl|WGS:JAAVVJ|G4P62_P023586"; orig_transcript_id "gnl|WGS:JAAVVJ|G4P62_T023586"; product "charged multivesicular body protein 4b"; transcript_biotype "mRNA"; exon_number "4";
CM025020.1	Genbank	exon	11288702	11289914	.	-	.	gene_id "G4P62_014209"; transcript_id "gnl|WGS:JAAVVJ|G4P62_T023586"; locus_tag "G4P62_014209"; orig_protein_id "gnl|WGS:JAAVVJ|G4P62_P023586"; orig_transcript_id "gnl|WGS:JAAVVJ|G4P62_T023586"; product "charged multivesicular body protein 4b"; transcript_biotype "mRNA"; exon_number "5";
CM025020.1	Genbank	CDS	11293841	11294024	.	-	0	gene_id "G4P62_014209"; transcript_id "gnl|WGS:JAAVVJ|G4P62_T023586"; gbkey "CDS"; locus_tag "G4P62_014209"; orig_transcript_id "gnl|WGS:JAAVVJ|G4P62_T023586"; product "charged multivesicular body protein 4b"; protein_id "KAF7209475.1"; exon_number "1";
CM025020.1	Genbank	CDS	11291374	11291551	.	-	2	gene_id "G4P62_014209"; transcript_id "gnl|WGS:JAAVVJ|G4P62_T023586"; gbkey "CDS"; locus_tag "G4P62_014209"; orig_transcript_id "gnl|WGS:JAAVVJ|G4P62_T023586"; product "charged multivesicular body protein 4b"; protein_id "KAF7209475.1"; exon_number "2";
CM025020.1	Genbank	CDS	11290989	11291103	.	-	1	gene_id "G4P62_014209"; transcript_id "gnl|WGS:JAAVVJ|G4P62_T023586"; gbkey "CDS"; locus_tag "G4P62_014209"; orig_transcript_id "gnl|WGS:JAAVVJ|G4P62_T023586"; product "charged multivesicular body protein 4b"; protein_id "KAF7209475.1"; exon_number "3";
CM025020.1	Genbank	CDS	11289997	11290123	.	-	0	gene_id "G4P62_014209"; transcript_id "gnl|WGS:JAAVVJ|G4P62_T023586"; gbkey "CDS"; locus_tag "G4P62_014209"; orig_transcript_id "gnl|WGS:JAAVVJ|G4P62_T023586"; product "charged multivesicular body protein 4b"; protein_id "KAF7209475.1"; exon_number "4";
CM025020.1	Genbank	CDS	11289856	11289914	.	-	2	gene_id "G4P62_014209"; transcript_id "gnl|WGS:JAAVVJ|G4P62_T023586"; gbkey "CDS"; locus_tag "G4P62_014209"; orig_transcript_id "gnl|WGS:JAAVVJ|G4P62_T023586"; product "charged multivesicular body protein 4b"; protein_id "KAF7209475.1"; exon_number "5";
CM025020.1	Genbank	start_codon	11294022	11294024	.	-	0	gene_id "G4P62_014209"; transcript_id "gnl|WGS:JAAVVJ|G4P62_T023586"; gbkey "CDS"; locus_tag "G4P62_014209"; orig_transcript_id "gnl|WGS:JAAVVJ|G4P62_T023586"; product "charged multivesicular body protein 4b"; protein_id "KAF7209475.1"; exon_number "1";
CM025020.1	Genbank	stop_codon	11289853	11289855	.	-	0	gene_id "G4P62_014209"; transcript_id "gnl|WGS:JAAVVJ|G4P62_T023586"; gbkey "CDS"; locus_tag "G4P62_014209"; orig_transcript_id "gnl|WGS:JAAVVJ|G4P62_T023586"; product "charged multivesicular body protein 4b"; protein_id "KAF7209475.1"; exon_number "5";
CM025020.1	Genbank	gene	11294909	11301069	.	-	.	gene_id "G4P62_014210"; transcript_id ""; description "vesicle-associated membrane protein-associated"; gbkey "Gene"; gene "vapb"; gene_biotype "protein_coding"; locus_tag "G4P62_014210";
CM025020.1	Genbank	transcript	11294909	11301069	.	-	.	gene_id "G4P62_014210"; transcript_id "gnl|WGS:JAAVVJ|G4P62_T023587"; gbkey "mRNA"; gene "vapb"; locus_tag "G4P62_014210"; note "transcript variant X2"; orig_protein_id "gnl|WGS:JAAVVJ|G4P62_P023587"; orig_transcript_id "gnl|WGS:JAAVVJ|G4P62_T023587"; product "VAMP (vesicle-associated membrane protein)-associated protein B and C"; transcript_biotype "mRNA";
CM025020.1	Genbank	exon	11300730	11301069	.	-	.	gene_id "G4P62_014210"; transcript_id "gnl|WGS:JAAVVJ|G4P62_T023587"; gene "vapb"; locus_tag "G4P62_014210"; note "transcript variant X2"; orig_protein_id "gnl|WGS:JAAVVJ|G4P62_P023587"; orig_transcript_id "gnl|WGS:JAAVVJ|G4P62_T023587"; product "VAMP (vesicle-associated membrane protein)-associated protein B and C"; transcript_biotype "mRNA"; exon_number "1";
CM025020.1	Genbank	exon	11299540	11299692	.	-	.	gene_id "G4P62_014210"; transcript_id "gnl|WGS:JAAVVJ|G4P62_T023587"; gene "vapb"; locus_tag "G4P62_014210"; note "transcript variant X2"; orig_protein_id "gnl|WGS:JAAVVJ|G4P62_P023587"; orig_transcript_id "gnl|WGS:JAAVVJ|G4P62_T023587"; product "VAMP (vesicle-associated membrane protein)-associated protein B and C"; transcript_biotype "mRNA"; exon_number "2";
CM025020.1	Genbank	exon	11298856	11298959	.	-	.	gene_id "G4P62_014210"; transcript_id "gnl|WGS:JAAVVJ|G4P62_T023587"; gene "vapb"; locus_tag "G4P62_014210"; note "transcript variant X2"; orig_protein_id "gnl|WGS:JAAVVJ|G4P62_P023587"; orig_transcript_id "gnl|WGS:JAAVVJ|G4P62_T023587"; product "VAMP (vesicle-associated membrane protein)-associated protein B and C"; transcript_biotype "mRNA"; exon_number "3";
CM025020.1	Genbank	exon	11298671	11298751	.	-	.	gene_id "G4P62_014210"; transcript_id "gnl|WGS:JAAVVJ|G4P62_T023587"; gene "vapb"; locus_tag "G4P62_014210"; note "transcript variant X2"; orig_protein_id "gnl|WGS:JAAVVJ|G4P62_P023587"; orig_transcript_id "gnl|WGS:JAAVVJ|G4P62_T023587"; product "VAMP (vesicle-associated membrane protein)-associated protein B and C"; transcript_biotype "mRNA"; exon_number "4";
CM025020.1	Genbank	exon	11298215	11298346	.	-	.	gene_id "G4P62_014210"; transcript_id "gnl|WGS:JAAVVJ|G4P62_T023587"; gene "vapb"; locus_tag "G4P62_014210"; note "transcript variant X2"; orig_protein_id "gnl|WGS:JAAVVJ|G4P62_P023587"; orig_transcript_id "gnl|WGS:JAAVVJ|G4P62_T023587"; product "VAMP (vesicle-associated membrane protein)-associated protein B and C"; transcript_biotype "mRNA"; exon_number "5";
CM025020.1	Genbank	exon	11294909	11296703	.	-	.	gene_id "G4P62_014210"; transcript_id "gnl|WGS:JAAVVJ|G4P62_T023587"; gene "vapb"; locus_tag "G4P62_014210"; note "transcript variant X2"; orig_protein_id "gnl|WGS:JAAVVJ|G4P62_P023587"; orig_transcript_id "gnl|WGS:JAAVVJ|G4P62_T023587"; product "VAMP (vesicle-associated membrane protein)-associated protein B and C"; transcript_biotype "mRNA"; exon_number "6";
CM025020.1	Genbank	CDS	11300730	11300787	.	-	0	gene_id "G4P62_014210"; transcript_id "gnl|WGS:JAAVVJ|G4P62_T023587"; gbkey "CDS"; gene "vapb"; locus_tag "G4P62_014210"; orig_transcript_id "gnl|WGS:JAAVVJ|G4P62_T023587"; product "transcript variant X2"; protein_id "KAF7209476.1"; exon_number "1";
CM025020.1	Genbank	CDS	11299540	11299692	.	-	2	gene_id "G4P62_014210"; transcript_id "gnl|WGS:JAAVVJ|G4P62_T023587"; gbkey "CDS"; gene "vapb"; locus_tag "G4P62_014210"; orig_transcript_id "gnl|WGS:JAAVVJ|G4P62_T023587"; product "transcript variant X2"; protein_id "KAF7209476.1"; exon_number "2";
CM025020.1	Genbank	CDS	11298856	11298959	.	-	2	gene_id "G4P62_014210"; transcript_id "gnl|WGS:JAAVVJ|G4P62_T023587"; gbkey "CDS"; gene "vapb"; locus_tag "G4P62_014210"; orig_transcript_id "gnl|WGS:JAAVVJ|G4P62_T023587"; product "transcript variant X2"; protein_id "KAF7209476.1"; exon_number "3";
CM025020.1	Genbank	CDS	11298671	11298751	.	-	0	gene_id "G4P62_014210"; transcript_id "gnl|WGS:JAAVVJ|G4P62_T023587"; gbkey "CDS"; gene "vapb"; locus_tag "G4P62_014210"; orig_transcript_id "gnl|WGS:JAAVVJ|G4P62_T023587"; product "transcript variant X2"; protein_id "KAF7209476.1"; exon_number "4";
CM025020.1	Genbank	CDS	11298215	11298346	.	-	0	gene_id "G4P62_014210"; transcript_id "gnl|WGS:JAAVVJ|G4P62_T023587"; gbkey "CDS"; gene "vapb"; locus_tag "G4P62_014210"; orig_transcript_id "gnl|WGS:JAAVVJ|G4P62_T023587"; product "transcript variant X2"; protein_id "KAF7209476.1"; exon_number "5";
CM025020.1	Genbank	CDS	11296545	11296703	.	-	0	gene_id "G4P62_014210"; transcript_id "gnl|WGS:JAAVVJ|G4P62_T023587"; gbkey "CDS"; gene "vapb"; locus_tag "G4P62_014210"; orig_transcript_id "gnl|WGS:JAAVVJ|G4P62_T023587"; product "transcript variant X2"; protein_id "KAF7209476.1"; exon_number "6";
CM025020.1	Genbank	start_codon	11300785	11300787	.	-	0	gene_id "G4P62_014210"; transcript_id "gnl|WGS:JAAVVJ|G4P62_T023587"; gbkey "CDS"; gene "vapb"; locus_tag "G4P62_014210"; orig_transcript_id "gnl|WGS:JAAVVJ|G4P62_T023587"; product "transcript variant X2"; protein_id "KAF7209476.1"; exon_number "1";
CM025020.1	Genbank	stop_codon	11296542	11296544	.	-	0	gene_id "G4P62_014210"; transcript_id "gnl|WGS:JAAVVJ|G4P62_T023587"; gbkey "CDS"; gene "vapb"; locus_tag "G4P62_014210"; orig_transcript_id "gnl|WGS:JAAVVJ|G4P62_T023587"; product "transcript variant X2"; protein_id "KAF7209476.1"; exon_number "6";
CM025020.1	Genbank	transcript	11294909	11301069	.	-	.	gene_id "G4P62_014210"; transcript_id "gnl|WGS:JAAVVJ|G4P62_T023588"; gbkey "mRNA"; gene "vapb"; locus_tag "G4P62_014210"; note "transcript variant X1"; orig_protein_id "gnl|WGS:JAAVVJ|G4P62_P023588"; orig_transcript_id "gnl|WGS:JAAVVJ|G4P62_T023588"; product "VAMP (vesicle-associated membrane protein)-associated protein B and C"; transcript_biotype "mRNA";
CM025020.1	Genbank	exon	11300730	11301069	.	-	.	gene_id "G4P62_014210"; transcript_id "gnl|WGS:JAAVVJ|G4P62_T023588"; gene "vapb"; locus_tag "G4P62_014210"; note "transcript variant X1"; orig_protein_id "gnl|WGS:JAAVVJ|G4P62_P023588"; orig_transcript_id "gnl|WGS:JAAVVJ|G4P62_T023588"; product "VAMP (vesicle-associated membrane protein)-associated protein B and C"; transcript_biotype "mRNA"; exon_number "1";
CM025020.1	Genbank	exon	11299540	11299692	.	-	.	gene_id "G4P62_014210"; transcript_id "gnl|WGS:JAAVVJ|G4P62_T023588"; gene "vapb"; locus_tag "G4P62_014210"; note "transcript variant X1"; orig_protein_id "gnl|WGS:JAAVVJ|G4P62_P023588"; orig_transcript_id "gnl|WGS:JAAVVJ|G4P62_T023588"; product "VAMP (vesicle-associated membrane protein)-associated protein B and C"; transcript_biotype "mRNA"; exon_number "2";
CM025020.1	Genbank	exon	11298856	11298959	.	-	.	gene_id "G4P62_014210"; transcript_id "gnl|WGS:JAAVVJ|G4P62_T023588"; gene "vapb"; locus_tag "G4P62_014210"; note "transcript variant X1"; orig_protein_id "gnl|WGS:JAAVVJ|G4P62_P023588"; orig_transcript_id "gnl|WGS:JAAVVJ|G4P62_T023588"; product "VAMP (vesicle-associated membrane protein)-associated protein B and C"; transcript_biotype "mRNA"; exon_number "3";
CM025020.1	Genbank	exon	11298671	11298751	.	-	.	gene_id "G4P62_014210"; transcript_id "gnl|WGS:JAAVVJ|G4P62_T023588"; gene "vapb"; locus_tag "G4P62_014210"; note "transcript variant X1"; orig_protein_id "gnl|WGS:JAAVVJ|G4P62_P023588"; orig_transcript_id "gnl|WGS:JAAVVJ|G4P62_T023588"; product "VAMP (vesicle-associated membrane protein)-associated protein B and C"; transcript_biotype "mRNA"; exon_number "4";
CM025020.1	Genbank	exon	11298215	11298394	.	-	.	gene_id "G4P62_014210"; transcript_id "gnl|WGS:JAAVVJ|G4P62_T023588"; gene "vapb"; locus_tag "G4P62_014210"; note "transcript variant X1"; orig_protein_id "gnl|WGS:JAAVVJ|G4P62_P023588"; orig_transcript_id "gnl|WGS:JAAVVJ|G4P62_T023588"; product "VAMP (vesicle-associated membrane protein)-associated protein B and C"; transcript_biotype "mRNA"; exon_number "5";
CM025020.1	Genbank	exon	11294909	11296703	.	-	.	gene_id "G4P62_014210"; transcript_id "gnl|WGS:JAAVVJ|G4P62_T023588"; gene "vapb"; locus_tag "G4P62_014210"; note "transcript variant X1"; orig_protein_id "gnl|WGS:JAAVVJ|G4P62_P023588"; orig_transcript_id "gnl|WGS:JAAVVJ|G4P62_T023588"; product "VAMP (vesicle-associated membrane protein)-associated protein B and C"; transcript_biotype "mRNA"; exon_number "6";
CM025020.1	Genbank	CDS	11300730	11300787	.	-	0	gene_id "G4P62_014210"; transcript_id "gnl|WGS:JAAVVJ|G4P62_T023588"; gbkey "CDS"; gene "vapb"; locus_tag "G4P62_014210"; orig_transcript_id "gnl|WGS:JAAVVJ|G4P62_T023588"; product "transcript variant X1"; protein_id "KAF7209477.1"; exon_number "1";
CM025020.1	Genbank	CDS	11299540	11299692	.	-	2	gene_id "G4P62_014210"; transcript_id "gnl|WGS:JAAVVJ|G4P62_T023588"; gbkey "CDS"; gene "vapb"; locus_tag "G4P62_014210"; orig_transcript_id "gnl|WGS:JAAVVJ|G4P62_T023588"; product "transcript variant X1"; protein_id "KAF7209477.1"; exon_number "2";
CM025020.1	Genbank	CDS	11298856	11298959	.	-	2	gene_id "G4P62_014210"; transcript_id "gnl|WGS:JAAVVJ|G4P62_T023588"; gbkey "CDS"; gene "vapb"; locus_tag "G4P62_014210"; orig_transcript_id "gnl|WGS:JAAVVJ|G4P62_T023588"; product "transcript variant X1"; protein_id "KAF7209477.1"; exon_number "3";
CM025020.1	Genbank	CDS	11298671	11298751	.	-	0	gene_id "G4P62_014210"; transcript_id "gnl|WGS:JAAVVJ|G4P62_T023588"; gbkey "CDS"; gene "vapb"; locus_tag "G4P62_014210"; orig_transcript_id "gnl|WGS:JAAVVJ|G4P62_T023588"; product "transcript variant X1"; protein_id "KAF7209477.1"; exon_number "4";
CM025020.1	Genbank	CDS	11298215	11298394	.	-	0	gene_id "G4P62_014210"; transcript_id "gnl|WGS:JAAVVJ|G4P62_T023588"; gbkey "CDS"; gene "vapb"; locus_tag "G4P62_014210"; orig_transcript_id "gnl|WGS:JAAVVJ|G4P62_T023588"; product "transcript variant X1"; protein_id "KAF7209477.1"; exon_number "5";
CM025020.1	Genbank	CDS	11296545	11296703	.	-	0	gene_id "G4P62_014210"; transcript_id "gnl|WGS:JAAVVJ|G4P62_T023588"; gbkey "CDS"; gene "vapb"; locus_tag "G4P62_014210"; orig_transcript_id "gnl|WGS:JAAVVJ|G4P62_T023588"; product "transcript variant X1"; protein_id "KAF7209477.1"; exon_number "6";
CM025020.1	Genbank	start_codon	11300785	11300787	.	-	0	gene_id "G4P62_014210"; transcript_id "gnl|WGS:JAAVVJ|G4P62_T023588"; gbkey "CDS"; gene "vapb"; locus_tag "G4P62_014210"; orig_transcript_id "gnl|WGS:JAAVVJ|G4P62_T023588"; product "transcript variant X1"; protein_id "KAF7209477.1"; exon_number "1";
CM025020.1	Genbank	stop_codon	11296542	11296544	.	-	0	gene_id "G4P62_014210"; transcript_id "gnl|WGS:JAAVVJ|G4P62_T023588"; gbkey "CDS"; gene "vapb"; locus_tag "G4P62_014210"; orig_transcript_id "gnl|WGS:JAAVVJ|G4P62_T023588"; product "transcript variant X1"; protein_id "KAF7209477.1"; exon_number "6";
CM025020.1	Genbank	gene	11304459	11343801	.	-	.	gene_id "G4P62_014211"; transcript_id ""; description "guanine nucleotide-binding protein G(s) subunit"; gbkey "Gene"; gene "gnas"; gene_biotype "protein_coding"; locus_tag "G4P62_014211";
CM025020.1	Genbank	transcript	11304459	11343801	.	-	.	gene_id "G4P62_014211"; transcript_id "gnl|WGS:JAAVVJ|G4P62_T023589"; gbkey "mRNA"; gene "gnas"; locus_tag "G4P62_014211"; orig_protein_id "gnl|WGS:JAAVVJ|G4P62_P023589"; orig_transcript_id "gnl|WGS:JAAVVJ|G4P62_T023589"; product "GNAS complex locus"; transcript_biotype "mRNA";
CM025020.1	Genbank	exon	11342143	11343801	.	-	.	gene_id "G4P62_014211"; transcript_id "gnl|WGS:JAAVVJ|G4P62_T023589"; gene "gnas"; locus_tag "G4P62_014211"; orig_protein_id "gnl|WGS:JAAVVJ|G4P62_P023589"; orig_transcript_id "gnl|WGS:JAAVVJ|G4P62_T023589"; product "GNAS complex locus"; transcript_biotype "mRNA"; exon_number "1";
CM025020.1	Genbank	exon	11336572	11336644	.	-	.	gene_id "G4P62_014211"; transcript_id "gnl|WGS:JAAVVJ|G4P62_T023589"; gene "gnas"; locus_tag "G4P62_014211"; orig_protein_id "gnl|WGS:JAAVVJ|G4P62_P023589"; orig_transcript_id "gnl|WGS:JAAVVJ|G4P62_T023589"; product "GNAS complex locus"; transcript_biotype "mRNA"; exon_number "2";
CM025020.1	Genbank	exon	11326951	11327005	.	-	.	gene_id "G4P62_014211"; transcript_id "gnl|WGS:JAAVVJ|G4P62_T023589"; gene "gnas"; locus_tag "G4P62_014211"; orig_protein_id "gnl|WGS:JAAVVJ|G4P62_P023589"; orig_transcript_id "gnl|WGS:JAAVVJ|G4P62_T023589"; product "GNAS complex locus"; transcript_biotype "mRNA"; exon_number "3";
CM025020.1	Genbank	exon	11326744	11326863	.	-	.	gene_id "G4P62_014211"; transcript_id "gnl|WGS:JAAVVJ|G4P62_T023589"; gene "gnas"; locus_tag "G4P62_014211"; orig_protein_id "gnl|WGS:JAAVVJ|G4P62_P023589"; orig_transcript_id "gnl|WGS:JAAVVJ|G4P62_T023589"; product "GNAS complex locus"; transcript_biotype "mRNA"; exon_number "4";
CM025020.1	Genbank	exon	11321643	11321740	.	-	.	gene_id "G4P62_014211"; transcript_id "gnl|WGS:JAAVVJ|G4P62_T023589"; gene "gnas"; locus_tag "G4P62_014211"; orig_protein_id "gnl|WGS:JAAVVJ|G4P62_P023589"; orig_transcript_id "gnl|WGS:JAAVVJ|G4P62_T023589"; product "GNAS complex locus"; transcript_biotype "mRNA"; exon_number "5";
CM025020.1	Genbank	exon	11311699	11311753	.	-	.	gene_id "G4P62_014211"; transcript_id "gnl|WGS:JAAVVJ|G4P62_T023589"; gene "gnas"; locus_tag "G4P62_014211"; orig_protein_id "gnl|WGS:JAAVVJ|G4P62_P023589"; orig_transcript_id "gnl|WGS:JAAVVJ|G4P62_T023589"; product "GNAS complex locus"; transcript_biotype "mRNA"; exon_number "6";
CM025020.1	Genbank	exon	11311328	11311401	.	-	.	gene_id "G4P62_014211"; transcript_id "gnl|WGS:JAAVVJ|G4P62_T023589"; gene "gnas"; locus_tag "G4P62_014211"; orig_protein_id "gnl|WGS:JAAVVJ|G4P62_P023589"; orig_transcript_id "gnl|WGS:JAAVVJ|G4P62_T023589"; product "GNAS complex locus"; transcript_biotype "mRNA"; exon_number "7";
CM025020.1	Genbank	exon	11309884	11309942	.	-	.	gene_id "G4P62_014211"; transcript_id "gnl|WGS:JAAVVJ|G4P62_T023589"; gene "gnas"; locus_tag "G4P62_014211"; orig_protein_id "gnl|WGS:JAAVVJ|G4P62_P023589"; orig_transcript_id "gnl|WGS:JAAVVJ|G4P62_T023589"; product "GNAS complex locus"; transcript_biotype "mRNA"; exon_number "8";
CM025020.1	Genbank	exon	11309682	11309802	.	-	.	gene_id "G4P62_014211"; transcript_id "gnl|WGS:JAAVVJ|G4P62_T023589"; gene "gnas"; locus_tag "G4P62_014211"; orig_protein_id "gnl|WGS:JAAVVJ|G4P62_P023589"; orig_transcript_id "gnl|WGS:JAAVVJ|G4P62_T023589"; product "GNAS complex locus"; transcript_biotype "mRNA"; exon_number "9";
CM025020.1	Genbank	exon	11309266	11309396	.	-	.	gene_id "G4P62_014211"; transcript_id "gnl|WGS:JAAVVJ|G4P62_T023589"; gene "gnas"; locus_tag "G4P62_014211"; orig_protein_id "gnl|WGS:JAAVVJ|G4P62_P023589"; orig_transcript_id "gnl|WGS:JAAVVJ|G4P62_T023589"; product "GNAS complex locus"; transcript_biotype "mRNA"; exon_number "10";
CM025020.1	Genbank	exon	11306731	11306798	.	-	.	gene_id "G4P62_014211"; transcript_id "gnl|WGS:JAAVVJ|G4P62_T023589"; gene "gnas"; locus_tag "G4P62_014211"; orig_protein_id "gnl|WGS:JAAVVJ|G4P62_P023589"; orig_transcript_id "gnl|WGS:JAAVVJ|G4P62_T023589"; product "GNAS complex locus"; transcript_biotype "mRNA"; exon_number "11";
CM025020.1	Genbank	exon	11304459	11306615	.	-	.	gene_id "G4P62_014211"; transcript_id "gnl|WGS:JAAVVJ|G4P62_T023589"; gene "gnas"; locus_tag "G4P62_014211"; orig_protein_id "gnl|WGS:JAAVVJ|G4P62_P023589"; orig_transcript_id "gnl|WGS:JAAVVJ|G4P62_T023589"; product "GNAS complex locus"; transcript_biotype "mRNA"; exon_number "12";
CM025020.1	Genbank	CDS	11342143	11342281	.	-	0	gene_id "G4P62_014211"; transcript_id "gnl|WGS:JAAVVJ|G4P62_T023589"; gbkey "CDS"; gene "gnas"; locus_tag "G4P62_014211"; orig_transcript_id "gnl|WGS:JAAVVJ|G4P62_T023589"; product "GNAS complex locus"; protein_id "KAF7209478.1"; exon_number "1";
CM025020.1	Genbank	CDS	11336572	11336644	.	-	2	gene_id "G4P62_014211"; transcript_id "gnl|WGS:JAAVVJ|G4P62_T023589"; gbkey "CDS"; gene "gnas"; locus_tag "G4P62_014211"; orig_transcript_id "gnl|WGS:JAAVVJ|G4P62_T023589"; product "GNAS complex locus"; protein_id "KAF7209478.1"; exon_number "2";
CM025020.1	Genbank	CDS	11326951	11327005	.	-	1	gene_id "G4P62_014211"; transcript_id "gnl|WGS:JAAVVJ|G4P62_T023589"; gbkey "CDS"; gene "gnas"; locus_tag "G4P62_014211"; orig_transcript_id "gnl|WGS:JAAVVJ|G4P62_T023589"; product "GNAS complex locus"; protein_id "KAF7209478.1"; exon_number "3";
CM025020.1	Genbank	CDS	11326744	11326863	.	-	0	gene_id "G4P62_014211"; transcript_id "gnl|WGS:JAAVVJ|G4P62_T023589"; gbkey "CDS"; gene "gnas"; locus_tag "G4P62_014211"; orig_transcript_id "gnl|WGS:JAAVVJ|G4P62_T023589"; product "GNAS complex locus"; protein_id "KAF7209478.1"; exon_number "4";
CM025020.1	Genbank	CDS	11321643	11321740	.	-	0	gene_id "G4P62_014211"; transcript_id "gnl|WGS:JAAVVJ|G4P62_T023589"; gbkey "CDS"; gene "gnas"; locus_tag "G4P62_014211"; orig_transcript_id "gnl|WGS:JAAVVJ|G4P62_T023589"; product "GNAS complex locus"; protein_id "KAF7209478.1"; exon_number "5";
CM025020.1	Genbank	CDS	11311699	11311753	.	-	1	gene_id "G4P62_014211"; transcript_id "gnl|WGS:JAAVVJ|G4P62_T023589"; gbkey "CDS"; gene "gnas"; locus_tag "G4P62_014211"; orig_transcript_id "gnl|WGS:JAAVVJ|G4P62_T023589"; product "GNAS complex locus"; protein_id "KAF7209478.1"; exon_number "6";
CM025020.1	Genbank	CDS	11311328	11311401	.	-	0	gene_id "G4P62_014211"; transcript_id "gnl|WGS:JAAVVJ|G4P62_T023589"; gbkey "CDS"; gene "gnas"; locus_tag "G4P62_014211"; orig_transcript_id "gnl|WGS:JAAVVJ|G4P62_T023589"; product "GNAS complex locus"; protein_id "KAF7209478.1"; exon_number "7";
CM025020.1	Genbank	CDS	11309884	11309942	.	-	1	gene_id "G4P62_014211"; transcript_id "gnl|WGS:JAAVVJ|G4P62_T023589"; gbkey "CDS"; gene "gnas"; locus_tag "G4P62_014211"; orig_transcript_id "gnl|WGS:JAAVVJ|G4P62_T023589"; product "GNAS complex locus"; protein_id "KAF7209478.1"; exon_number "8";
CM025020.1	Genbank	CDS	11309682	11309802	.	-	2	gene_id "G4P62_014211"; transcript_id "gnl|WGS:JAAVVJ|G4P62_T023589"; gbkey "CDS"; gene "gnas"; locus_tag "G4P62_014211"; orig_transcript_id "gnl|WGS:JAAVVJ|G4P62_T023589"; product "GNAS complex locus"; protein_id "KAF7209478.1"; exon_number "9";
CM025020.1	Genbank	CDS	11309266	11309396	.	-	1	gene_id "G4P62_014211"; transcript_id "gnl|WGS:JAAVVJ|G4P62_T023589"; gbkey "CDS"; gene "gnas"; locus_tag "G4P62_014211"; orig_transcript_id "gnl|WGS:JAAVVJ|G4P62_T023589"; product "GNAS complex locus"; protein_id "KAF7209478.1"; exon_number "10";
CM025020.1	Genbank	CDS	11306731	11306798	.	-	2	gene_id "G4P62_014211"; transcript_id "gnl|WGS:JAAVVJ|G4P62_T023589"; gbkey "CDS"; gene "gnas"; locus_tag "G4P62_014211"; orig_transcript_id "gnl|WGS:JAAVVJ|G4P62_T023589"; product "GNAS complex locus"; protein_id "KAF7209478.1"; exon_number "11";
CM025020.1	Genbank	CDS	11306472	11306615	.	-	0	gene_id "G4P62_014211"; transcript_id "gnl|WGS:JAAVVJ|G4P62_T023589"; gbkey "CDS"; gene "gnas"; locus_tag "G4P62_014211"; orig_transcript_id "gnl|WGS:JAAVVJ|G4P62_T023589"; product "GNAS complex locus"; protein_id "KAF7209478.1"; exon_number "12";
CM025020.1	Genbank	start_codon	11342279	11342281	.	-	0	gene_id "G4P62_014211"; transcript_id "gnl|WGS:JAAVVJ|G4P62_T023589"; gbkey "CDS"; gene "gnas"; locus_tag "G4P62_014211"; orig_transcript_id "gnl|WGS:JAAVVJ|G4P62_T023589"; product "GNAS complex locus"; protein_id "KAF7209478.1"; exon_number "1";
CM025020.1	Genbank	stop_codon	11306469	11306471	.	-	0	gene_id "G4P62_014211"; transcript_id "gnl|WGS:JAAVVJ|G4P62_T023589"; gbkey "CDS"; gene "gnas"; locus_tag "G4P62_014211"; orig_transcript_id "gnl|WGS:JAAVVJ|G4P62_T023589"; product "GNAS complex locus"; protein_id "KAF7209478.1"; exon_number "12";
CM025020.1	Genbank	gene	11368877	11384675	.	+	.	gene_id "G4P62_014212"; transcript_id ""; description "piezo-type mechanosensitive ion channel"; gbkey "Gene"; gene_biotype "protein_coding"; locus_tag "G4P62_014212"; note "LOC107390613";
CM025020.1	Genbank	transcript	11368877	11384675	.	+	.	gene_id "G4P62_014212"; transcript_id "gnl|WGS:JAAVVJ|G4P62_T023590"; gbkey "mRNA"; locus_tag "G4P62_014212"; orig_protein_id "gnl|WGS:JAAVVJ|G4P62_P023590"; orig_transcript_id "gnl|WGS:JAAVVJ|G4P62_T023590"; product "piezo-type mechanosensitive ion channel component 2-like"; transcript_biotype "mRNA";
CM025020.1	Genbank	exon	11368877	11368951	.	+	.	gene_id "G4P62_014212"; transcript_id "gnl|WGS:JAAVVJ|G4P62_T023590"; locus_tag "G4P62_014212"; orig_protein_id "gnl|WGS:JAAVVJ|G4P62_P023590"; orig_transcript_id "gnl|WGS:JAAVVJ|G4P62_T023590"; product "piezo-type mechanosensitive ion channel component 2-like"; transcript_biotype "mRNA"; exon_number "1";
CM025020.1	Genbank	exon	11371482	11371641	.	+	.	gene_id "G4P62_014212"; transcript_id "gnl|WGS:JAAVVJ|G4P62_T023590"; locus_tag "G4P62_014212"; orig_protein_id "gnl|WGS:JAAVVJ|G4P62_P023590"; orig_transcript_id "gnl|WGS:JAAVVJ|G4P62_T023590"; product "piezo-type mechanosensitive ion channel component 2-like"; transcript_biotype "mRNA"; exon_number "2";
CM025020.1	Genbank	exon	11371979	11372068	.	+	.	gene_id "G4P62_014212"; transcript_id "gnl|WGS:JAAVVJ|G4P62_T023590"; locus_tag "G4P62_014212"; orig_protein_id "gnl|WGS:JAAVVJ|G4P62_P023590"; orig_transcript_id "gnl|WGS:JAAVVJ|G4P62_T023590"; product "piezo-type mechanosensitive ion channel component 2-like"; transcript_biotype "mRNA"; exon_number "3";
CM025020.1	Genbank	exon	11372216	11372301	.	+	.	gene_id "G4P62_014212"; transcript_id "gnl|WGS:JAAVVJ|G4P62_T023590"; locus_tag "G4P62_014212"; orig_protein_id "gnl|WGS:JAAVVJ|G4P62_P023590"; orig_transcript_id "gnl|WGS:JAAVVJ|G4P62_T023590"; product "piezo-type mechanosensitive ion channel component 2-like"; transcript_biotype "mRNA"; exon_number "4";
CM025020.1	Genbank	exon	11372896	11372961	.	+	.	gene_id "G4P62_014212"; transcript_id "gnl|WGS:JAAVVJ|G4P62_T023590"; locus_tag "G4P62_014212"; orig_protein_id "gnl|WGS:JAAVVJ|G4P62_P023590"; orig_transcript_id "gnl|WGS:JAAVVJ|G4P62_T023590"; product "piezo-type mechanosensitive ion channel component 2-like"; transcript_biotype "mRNA"; exon_number "5";
CM025020.1	Genbank	exon	11373121	11373233	.	+	.	gene_id "G4P62_014212"; transcript_id "gnl|WGS:JAAVVJ|G4P62_T023590"; locus_tag "G4P62_014212"; orig_protein_id "gnl|WGS:JAAVVJ|G4P62_P023590"; orig_transcript_id "gnl|WGS:JAAVVJ|G4P62_T023590"; product "piezo-type mechanosensitive ion channel component 2-like"; transcript_biotype "mRNA"; exon_number "6";
CM025020.1	Genbank	exon	11374033	11374153	.	+	.	gene_id "G4P62_014212"; transcript_id "gnl|WGS:JAAVVJ|G4P62_T023590"; locus_tag "G4P62_014212"; orig_protein_id "gnl|WGS:JAAVVJ|G4P62_P023590"; orig_transcript_id "gnl|WGS:JAAVVJ|G4P62_T023590"; product "piezo-type mechanosensitive ion channel component 2-like"; transcript_biotype "mRNA"; exon_number "7";
CM025020.1	Genbank	exon	11374239	11374310	.	+	.	gene_id "G4P62_014212"; transcript_id "gnl|WGS:JAAVVJ|G4P62_T023590"; locus_tag "G4P62_014212"; orig_protein_id "gnl|WGS:JAAVVJ|G4P62_P023590"; orig_transcript_id "gnl|WGS:JAAVVJ|G4P62_T023590"; product "piezo-type mechanosensitive ion channel component 2-like"; transcript_biotype "mRNA"; exon_number "8";
CM025020.1	Genbank	exon	11374472	11374638	.	+	.	gene_id "G4P62_014212"; transcript_id "gnl|WGS:JAAVVJ|G4P62_T023590"; locus_tag "G4P62_014212"; orig_protein_id "gnl|WGS:JAAVVJ|G4P62_P023590"; orig_transcript_id "gnl|WGS:JAAVVJ|G4P62_T023590"; product "piezo-type mechanosensitive ion channel component 2-like"; transcript_biotype "mRNA"; exon_number "9";
CM025020.1	Genbank	exon	11374724	11374920	.	+	.	gene_id "G4P62_014212"; transcript_id "gnl|WGS:JAAVVJ|G4P62_T023590"; locus_tag "G4P62_014212"; orig_protein_id "gnl|WGS:JAAVVJ|G4P62_P023590"; orig_transcript_id "gnl|WGS:JAAVVJ|G4P62_T023590"; product "piezo-type mechanosensitive ion channel component 2-like"; transcript_biotype "mRNA"; exon_number "10";
CM025020.1	Genbank	exon	11375084	11375245	.	+	.	gene_id "G4P62_014212"; transcript_id "gnl|WGS:JAAVVJ|G4P62_T023590"; locus_tag "G4P62_014212"; orig_protein_id "gnl|WGS:JAAVVJ|G4P62_P023590"; orig_transcript_id "gnl|WGS:JAAVVJ|G4P62_T023590"; product "piezo-type mechanosensitive ion channel component 2-like"; transcript_biotype "mRNA"; exon_number "11";
CM025020.1	Genbank	exon	11375494	11375814	.	+	.	gene_id "G4P62_014212"; transcript_id "gnl|WGS:JAAVVJ|G4P62_T023590"; locus_tag "G4P62_014212"; orig_protein_id "gnl|WGS:JAAVVJ|G4P62_P023590"; orig_transcript_id "gnl|WGS:JAAVVJ|G4P62_T023590"; product "piezo-type mechanosensitive ion channel component 2-like"; transcript_biotype "mRNA"; exon_number "12";
CM025020.1	Genbank	exon	11375911	11376169	.	+	.	gene_id "G4P62_014212"; transcript_id "gnl|WGS:JAAVVJ|G4P62_T023590"; locus_tag "G4P62_014212"; orig_protein_id "gnl|WGS:JAAVVJ|G4P62_P023590"; orig_transcript_id "gnl|WGS:JAAVVJ|G4P62_T023590"; product "piezo-type mechanosensitive ion channel component 2-like"; transcript_biotype "mRNA"; exon_number "13";
CM025020.1	Genbank	exon	11376323	11376511	.	+	.	gene_id "G4P62_014212"; transcript_id "gnl|WGS:JAAVVJ|G4P62_T023590"; locus_tag "G4P62_014212"; orig_protein_id "gnl|WGS:JAAVVJ|G4P62_P023590"; orig_transcript_id "gnl|WGS:JAAVVJ|G4P62_T023590"; product "piezo-type mechanosensitive ion channel component 2-like"; transcript_biotype "mRNA"; exon_number "14";
CM025020.1	Genbank	exon	11376596	11376803	.	+	.	gene_id "G4P62_014212"; transcript_id "gnl|WGS:JAAVVJ|G4P62_T023590"; locus_tag "G4P62_014212"; orig_protein_id "gnl|WGS:JAAVVJ|G4P62_P023590"; orig_transcript_id "gnl|WGS:JAAVVJ|G4P62_T023590"; product "piezo-type mechanosensitive ion channel component 2-like"; transcript_biotype "mRNA"; exon_number "15";
CM025020.1	Genbank	exon	11377039	11377171	.	+	.	gene_id "G4P62_014212"; transcript_id "gnl|WGS:JAAVVJ|G4P62_T023590"; locus_tag "G4P62_014212"; orig_protein_id "gnl|WGS:JAAVVJ|G4P62_P023590"; orig_transcript_id "gnl|WGS:JAAVVJ|G4P62_T023590"; product "piezo-type mechanosensitive ion channel component 2-like"; transcript_biotype "mRNA"; exon_number "16";
CM025020.1	Genbank	exon	11378171	11378318	.	+	.	gene_id "G4P62_014212"; transcript_id "gnl|WGS:JAAVVJ|G4P62_T023590"; locus_tag "G4P62_014212"; orig_protein_id "gnl|WGS:JAAVVJ|G4P62_P023590"; orig_transcript_id "gnl|WGS:JAAVVJ|G4P62_T023590"; product "piezo-type mechanosensitive ion channel component 2-like"; transcript_biotype "mRNA"; exon_number "17";
CM025020.1	Genbank	exon	11378400	11378614	.	+	.	gene_id "G4P62_014212"; transcript_id "gnl|WGS:JAAVVJ|G4P62_T023590"; locus_tag "G4P62_014212"; orig_protein_id "gnl|WGS:JAAVVJ|G4P62_P023590"; orig_transcript_id "gnl|WGS:JAAVVJ|G4P62_T023590"; product "piezo-type mechanosensitive ion channel component 2-like"; transcript_biotype "mRNA"; exon_number "18";
CM025020.1	Genbank	exon	11378959	11379117	.	+	.	gene_id "G4P62_014212"; transcript_id "gnl|WGS:JAAVVJ|G4P62_T023590"; locus_tag "G4P62_014212"; orig_protein_id "gnl|WGS:JAAVVJ|G4P62_P023590"; orig_transcript_id "gnl|WGS:JAAVVJ|G4P62_T023590"; product "piezo-type mechanosensitive ion channel component 2-like"; transcript_biotype "mRNA"; exon_number "19";
CM025020.1	Genbank	exon	11379200	11379347	.	+	.	gene_id "G4P62_014212"; transcript_id "gnl|WGS:JAAVVJ|G4P62_T023590"; locus_tag "G4P62_014212"; orig_protein_id "gnl|WGS:JAAVVJ|G4P62_P023590"; orig_transcript_id "gnl|WGS:JAAVVJ|G4P62_T023590"; product "piezo-type mechanosensitive ion channel component 2-like"; transcript_biotype "mRNA"; exon_number "20";
CM025020.1	Genbank	exon	11379476	11379664	.	+	.	gene_id "G4P62_014212"; transcript_id "gnl|WGS:JAAVVJ|G4P62_T023590"; locus_tag "G4P62_014212"; orig_protein_id "gnl|WGS:JAAVVJ|G4P62_P023590"; orig_transcript_id "gnl|WGS:JAAVVJ|G4P62_T023590"; product "piezo-type mechanosensitive ion channel component 2-like"; transcript_biotype "mRNA"; exon_number "21";
CM025020.1	Genbank	exon	11379804	11379896	.	+	.	gene_id "G4P62_014212"; transcript_id "gnl|WGS:JAAVVJ|G4P62_T023590"; locus_tag "G4P62_014212"; orig_protein_id "gnl|WGS:JAAVVJ|G4P62_P023590"; orig_transcript_id "gnl|WGS:JAAVVJ|G4P62_T023590"; product "piezo-type mechanosensitive ion channel component 2-like"; transcript_biotype "mRNA"; exon_number "22";
CM025020.1	Genbank	exon	11380915	11381084	.	+	.	gene_id "G4P62_014212"; transcript_id "gnl|WGS:JAAVVJ|G4P62_T023590"; locus_tag "G4P62_014212"; orig_protein_id "gnl|WGS:JAAVVJ|G4P62_P023590"; orig_transcript_id "gnl|WGS:JAAVVJ|G4P62_T023590"; product "piezo-type mechanosensitive ion channel component 2-like"; transcript_biotype "mRNA"; exon_number "23";
CM025020.1	Genbank	exon	11383069	11383185	.	+	.	gene_id "G4P62_014212"; transcript_id "gnl|WGS:JAAVVJ|G4P62_T023590"; locus_tag "G4P62_014212"; orig_protein_id "gnl|WGS:JAAVVJ|G4P62_P023590"; orig_transcript_id "gnl|WGS:JAAVVJ|G4P62_T023590"; product "piezo-type mechanosensitive ion channel component 2-like"; transcript_biotype "mRNA"; exon_number "24";
CM025020.1	Genbank	exon	11383376	11383455	.	+	.	gene_id "G4P62_014212"; transcript_id "gnl|WGS:JAAVVJ|G4P62_T023590"; locus_tag "G4P62_014212"; orig_protein_id "gnl|WGS:JAAVVJ|G4P62_P023590"; orig_transcript_id "gnl|WGS:JAAVVJ|G4P62_T023590"; product "piezo-type mechanosensitive ion channel component 2-like"; transcript_biotype "mRNA"; exon_number "25";
CM025020.1	Genbank	exon	11383600	11383825	.	+	.	gene_id "G4P62_014212"; transcript_id "gnl|WGS:JAAVVJ|G4P62_T023590"; locus_tag "G4P62_014212"; orig_protein_id "gnl|WGS:JAAVVJ|G4P62_P023590"; orig_transcript_id "gnl|WGS:JAAVVJ|G4P62_T023590"; product "piezo-type mechanosensitive ion channel component 2-like"; transcript_biotype "mRNA"; exon_number "26";
CM025020.1	Genbank	exon	11383918	11384675	.	+	.	gene_id "G4P62_014212"; transcript_id "gnl|WGS:JAAVVJ|G4P62_T023590"; locus_tag "G4P62_014212"; orig_protein_id "gnl|WGS:JAAVVJ|G4P62_P023590"; orig_transcript_id "gnl|WGS:JAAVVJ|G4P62_T023590"; product "piezo-type mechanosensitive ion channel component 2-like"; transcript_biotype "mRNA"; exon_number "27";
CM025020.1	Genbank	CDS	11368921	11368951	.	+	0	gene_id "G4P62_014212"; transcript_id "gnl|WGS:JAAVVJ|G4P62_T023590"; gbkey "CDS"; locus_tag "G4P62_014212"; orig_transcript_id "gnl|WGS:JAAVVJ|G4P62_T023590"; product "piezo-type mechanosensitive ion channel component 2-like"; protein_id "KAF7209479.1"; exon_number "1";
CM025020.1	Genbank	CDS	11371482	11371641	.	+	2	gene_id "G4P62_014212"; transcript_id "gnl|WGS:JAAVVJ|G4P62_T023590"; gbkey "CDS"; locus_tag "G4P62_014212"; orig_transcript_id "gnl|WGS:JAAVVJ|G4P62_T023590"; product "piezo-type mechanosensitive ion channel component 2-like"; protein_id "KAF7209479.1"; exon_number "2";
CM025020.1	Genbank	CDS	11371979	11372068	.	+	1	gene_id "G4P62_014212"; transcript_id "gnl|WGS:JAAVVJ|G4P62_T023590"; gbkey "CDS"; locus_tag "G4P62_014212"; orig_transcript_id "gnl|WGS:JAAVVJ|G4P62_T023590"; product "piezo-type mechanosensitive ion channel component 2-like"; protein_id "KAF7209479.1"; exon_number "3";
CM025020.1	Genbank	CDS	11372216	11372301	.	+	1	gene_id "G4P62_014212"; transcript_id "gnl|WGS:JAAVVJ|G4P62_T023590"; gbkey "CDS"; locus_tag "G4P62_014212"; orig_transcript_id "gnl|WGS:JAAVVJ|G4P62_T023590"; product "piezo-type mechanosensitive ion channel component 2-like"; protein_id "KAF7209479.1"; exon_number "4";
CM025020.1	Genbank	CDS	11372896	11372961	.	+	2	gene_id "G4P62_014212"; transcript_id "gnl|WGS:JAAVVJ|G4P62_T023590"; gbkey "CDS"; locus_tag "G4P62_014212"; orig_transcript_id "gnl|WGS:JAAVVJ|G4P62_T023590"; product "piezo-type mechanosensitive ion channel component 2-like"; protein_id "KAF7209479.1"; exon_number "5";
CM025020.1	Genbank	CDS	11373121	11373233	.	+	2	gene_id "G4P62_014212"; transcript_id "gnl|WGS:JAAVVJ|G4P62_T023590"; gbkey "CDS"; locus_tag "G4P62_014212"; orig_transcript_id "gnl|WGS:JAAVVJ|G4P62_T023590"; product "piezo-type mechanosensitive ion channel component 2-like"; protein_id "KAF7209479.1"; exon_number "6";
CM025020.1	Genbank	CDS	11374033	11374153	.	+	0	gene_id "G4P62_014212"; transcript_id "gnl|WGS:JAAVVJ|G4P62_T023590"; gbkey "CDS"; locus_tag "G4P62_014212"; orig_transcript_id "gnl|WGS:JAAVVJ|G4P62_T023590"; product "piezo-type mechanosensitive ion channel component 2-like"; protein_id "KAF7209479.1"; exon_number "7";
CM025020.1	Genbank	CDS	11374239	11374310	.	+	2	gene_id "G4P62_014212"; transcript_id "gnl|WGS:JAAVVJ|G4P62_T023590"; gbkey "CDS"; locus_tag "G4P62_014212"; orig_transcript_id "gnl|WGS:JAAVVJ|G4P62_T023590"; product "piezo-type mechanosensitive ion channel component 2-like"; protein_id "KAF7209479.1"; exon_number "8";
CM025020.1	Genbank	CDS	11374472	11374638	.	+	2	gene_id "G4P62_014212"; transcript_id "gnl|WGS:JAAVVJ|G4P62_T023590"; gbkey "CDS"; locus_tag "G4P62_014212"; orig_transcript_id "gnl|WGS:JAAVVJ|G4P62_T023590"; product "piezo-type mechanosensitive ion channel component 2-like"; protein_id "KAF7209479.1"; exon_number "9";
CM025020.1	Genbank	CDS	11374724	11374920	.	+	0	gene_id "G4P62_014212"; transcript_id "gnl|WGS:JAAVVJ|G4P62_T023590"; gbkey "CDS"; locus_tag "G4P62_014212"; orig_transcript_id "gnl|WGS:JAAVVJ|G4P62_T023590"; product "piezo-type mechanosensitive ion channel component 2-like"; protein_id "KAF7209479.1"; exon_number "10";
CM025020.1	Genbank	CDS	11375084	11375245	.	+	1	gene_id "G4P62_014212"; transcript_id "gnl|WGS:JAAVVJ|G4P62_T023590"; gbkey "CDS"; locus_tag "G4P62_014212"; orig_transcript_id "gnl|WGS:JAAVVJ|G4P62_T023590"; product "piezo-type mechanosensitive ion channel component 2-like"; protein_id "KAF7209479.1"; exon_number "11";
CM025020.1	Genbank	CDS	11375494	11375814	.	+	1	gene_id "G4P62_014212"; transcript_id "gnl|WGS:JAAVVJ|G4P62_T023590"; gbkey "CDS"; locus_tag "G4P62_014212"; orig_transcript_id "gnl|WGS:JAAVVJ|G4P62_T023590"; product "piezo-type mechanosensitive ion channel component 2-like"; protein_id "KAF7209479.1"; exon_number "12";
CM025020.1	Genbank	CDS	11375911	11376169	.	+	1	gene_id "G4P62_014212"; transcript_id "gnl|WGS:JAAVVJ|G4P62_T023590"; gbkey "CDS"; locus_tag "G4P62_014212"; orig_transcript_id "gnl|WGS:JAAVVJ|G4P62_T023590"; product "piezo-type mechanosensitive ion channel component 2-like"; protein_id "KAF7209479.1"; exon_number "13";
CM025020.1	Genbank	CDS	11376323	11376511	.	+	0	gene_id "G4P62_014212"; transcript_id "gnl|WGS:JAAVVJ|G4P62_T023590"; gbkey "CDS"; locus_tag "G4P62_014212"; orig_transcript_id "gnl|WGS:JAAVVJ|G4P62_T023590"; product "piezo-type mechanosensitive ion channel component 2-like"; protein_id "KAF7209479.1"; exon_number "14";
CM025020.1	Genbank	CDS	11376596	11376803	.	+	0	gene_id "G4P62_014212"; transcript_id "gnl|WGS:JAAVVJ|G4P62_T023590"; gbkey "CDS"; locus_tag "G4P62_014212"; orig_transcript_id "gnl|WGS:JAAVVJ|G4P62_T023590"; product "piezo-type mechanosensitive ion channel component 2-like"; protein_id "KAF7209479.1"; exon_number "15";
CM025020.1	Genbank	CDS	11377039	11377171	.	+	2	gene_id "G4P62_014212"; transcript_id "gnl|WGS:JAAVVJ|G4P62_T023590"; gbkey "CDS"; locus_tag "G4P62_014212"; orig_transcript_id "gnl|WGS:JAAVVJ|G4P62_T023590"; product "piezo-type mechanosensitive ion channel component 2-like"; protein_id "KAF7209479.1"; exon_number "16";
CM025020.1	Genbank	CDS	11378171	11378318	.	+	1	gene_id "G4P62_014212"; transcript_id "gnl|WGS:JAAVVJ|G4P62_T023590"; gbkey "CDS"; locus_tag "G4P62_014212"; orig_transcript_id "gnl|WGS:JAAVVJ|G4P62_T023590"; product "piezo-type mechanosensitive ion channel component 2-like"; protein_id "KAF7209479.1"; exon_number "17";
CM025020.1	Genbank	CDS	11378400	11378614	.	+	0	gene_id "G4P62_014212"; transcript_id "gnl|WGS:JAAVVJ|G4P62_T023590"; gbkey "CDS"; locus_tag "G4P62_014212"; orig_transcript_id "gnl|WGS:JAAVVJ|G4P62_T023590"; product "piezo-type mechanosensitive ion channel component 2-like"; protein_id "KAF7209479.1"; exon_number "18";
CM025020.1	Genbank	CDS	11378959	11379117	.	+	1	gene_id "G4P62_014212"; transcript_id "gnl|WGS:JAAVVJ|G4P62_T023590"; gbkey "CDS"; locus_tag "G4P62_014212"; orig_transcript_id "gnl|WGS:JAAVVJ|G4P62_T023590"; product "piezo-type mechanosensitive ion channel component 2-like"; protein_id "KAF7209479.1"; exon_number "19";
CM025020.1	Genbank	CDS	11379200	11379347	.	+	1	gene_id "G4P62_014212"; transcript_id "gnl|WGS:JAAVVJ|G4P62_T023590"; gbkey "CDS"; locus_tag "G4P62_014212"; orig_transcript_id "gnl|WGS:JAAVVJ|G4P62_T023590"; product "piezo-type mechanosensitive ion channel component 2-like"; protein_id "KAF7209479.1"; exon_number "20";
CM025020.1	Genbank	CDS	11379476	11379664	.	+	0	gene_id "G4P62_014212"; transcript_id "gnl|WGS:JAAVVJ|G4P62_T023590"; gbkey "CDS"; locus_tag "G4P62_014212"; orig_transcript_id "gnl|WGS:JAAVVJ|G4P62_T023590"; product "piezo-type mechanosensitive ion channel component 2-like"; protein_id "KAF7209479.1"; exon_number "21";
CM025020.1	Genbank	CDS	11379804	11379896	.	+	0	gene_id "G4P62_014212"; transcript_id "gnl|WGS:JAAVVJ|G4P62_T023590"; gbkey "CDS"; locus_tag "G4P62_014212"; orig_transcript_id "gnl|WGS:JAAVVJ|G4P62_T023590"; product "piezo-type mechanosensitive ion channel component 2-like"; protein_id "KAF7209479.1"; exon_number "22";
CM025020.1	Genbank	CDS	11380915	11381084	.	+	0	gene_id "G4P62_014212"; transcript_id "gnl|WGS:JAAVVJ|G4P62_T023590"; gbkey "CDS"; locus_tag "G4P62_014212"; orig_transcript_id "gnl|WGS:JAAVVJ|G4P62_T023590"; product "piezo-type mechanosensitive ion channel component 2-like"; protein_id "KAF7209479.1"; exon_number "23";
CM025020.1	Genbank	CDS	11383069	11383185	.	+	1	gene_id "G4P62_014212"; transcript_id "gnl|WGS:JAAVVJ|G4P62_T023590"; gbkey "CDS"; locus_tag "G4P62_014212"; orig_transcript_id "gnl|WGS:JAAVVJ|G4P62_T023590"; product "piezo-type mechanosensitive ion channel component 2-like"; protein_id "KAF7209479.1"; exon_number "24";
CM025020.1	Genbank	CDS	11383376	11383455	.	+	1	gene_id "G4P62_014212"; transcript_id "gnl|WGS:JAAVVJ|G4P62_T023590"; gbkey "CDS"; locus_tag "G4P62_014212"; orig_transcript_id "gnl|WGS:JAAVVJ|G4P62_T023590"; product "piezo-type mechanosensitive ion channel component 2-like"; protein_id "KAF7209479.1"; exon_number "25";
CM025020.1	Genbank	CDS	11383600	11383825	.	+	2	gene_id "G4P62_014212"; transcript_id "gnl|WGS:JAAVVJ|G4P62_T023590"; gbkey "CDS"; locus_tag "G4P62_014212"; orig_transcript_id "gnl|WGS:JAAVVJ|G4P62_T023590"; product "piezo-type mechanosensitive ion channel component 2-like"; protein_id "KAF7209479.1"; exon_number "26";
CM025020.1	Genbank	CDS	11383918	11384170	.	+	1	gene_id "G4P62_014212"; transcript_id "gnl|WGS:JAAVVJ|G4P62_T023590"; gbkey "CDS"; locus_tag "G4P62_014212"; orig_transcript_id "gnl|WGS:JAAVVJ|G4P62_T023590"; product "piezo-type mechanosensitive ion channel component 2-like"; protein_id "KAF7209479.1"; exon_number "27";
CM025020.1	Genbank	start_codon	11368921	11368923	.	+	0	gene_id "G4P62_014212"; transcript_id "gnl|WGS:JAAVVJ|G4P62_T023590"; gbkey "CDS"; locus_tag "G4P62_014212"; orig_transcript_id "gnl|WGS:JAAVVJ|G4P62_T023590"; product "piezo-type mechanosensitive ion channel component 2-like"; protein_id "KAF7209479.1"; exon_number "1";
CM025020.1	Genbank	stop_codon	11384171	11384173	.	+	0	gene_id "G4P62_014212"; transcript_id "gnl|WGS:JAAVVJ|G4P62_T023590"; gbkey "CDS"; locus_tag "G4P62_014212"; orig_transcript_id "gnl|WGS:JAAVVJ|G4P62_T023590"; product "piezo-type mechanosensitive ion channel component 2-like"; protein_id "KAF7209479.1"; exon_number "27";
CM025020.1	Genbank	gene	11384750	11386030	.	-	.	gene_id "G4P62_014213"; transcript_id ""; description "ATP synthase subunit epsilon mitochondrial"; gbkey "Gene"; gene "atp5e"; gene_biotype "protein_coding"; locus_tag "G4P62_014213";
CM025020.1	Genbank	transcript	11384750	11386030	.	-	.	gene_id "G4P62_014213"; transcript_id "gnl|WGS:JAAVVJ|G4P62_T023591"; gbkey "mRNA"; gene "atp5e"; locus_tag "G4P62_014213"; note "H transporting; mitochondrial F1 complex; epsilon subunit"; orig_protein_id "gnl|WGS:JAAVVJ|G4P62_P023591"; orig_transcript_id "gnl|WGS:JAAVVJ|G4P62_T023591"; product "ATP synthase"; transcript_biotype "mRNA";
CM025020.1	Genbank	exon	11385924	11386030	.	-	.	gene_id "G4P62_014213"; transcript_id "gnl|WGS:JAAVVJ|G4P62_T023591"; gene "atp5e"; locus_tag "G4P62_014213"; note "H transporting; mitochondrial F1 complex; epsilon subunit"; orig_protein_id "gnl|WGS:JAAVVJ|G4P62_P023591"; orig_transcript_id "gnl|WGS:JAAVVJ|G4P62_T023591"; product "ATP synthase"; transcript_biotype "mRNA"; exon_number "1";
CM025020.1	Genbank	exon	11385454	11385575	.	-	.	gene_id "G4P62_014213"; transcript_id "gnl|WGS:JAAVVJ|G4P62_T023591"; gene "atp5e"; locus_tag "G4P62_014213"; note "H transporting; mitochondrial F1 complex; epsilon subunit"; orig_protein_id "gnl|WGS:JAAVVJ|G4P62_P023591"; orig_transcript_id "gnl|WGS:JAAVVJ|G4P62_T023591"; product "ATP synthase"; transcript_biotype "mRNA"; exon_number "2";
CM025020.1	Genbank	exon	11384750	11384936	.	-	.	gene_id "G4P62_014213"; transcript_id "gnl|WGS:JAAVVJ|G4P62_T023591"; gene "atp5e"; locus_tag "G4P62_014213"; note "H transporting; mitochondrial F1 complex; epsilon subunit"; orig_protein_id "gnl|WGS:JAAVVJ|G4P62_P023591"; orig_transcript_id "gnl|WGS:JAAVVJ|G4P62_T023591"; product "ATP synthase"; transcript_biotype "mRNA"; exon_number "3";
CM025020.1	Genbank	CDS	11385924	11385955	.	-	0	gene_id "G4P62_014213"; transcript_id "gnl|WGS:JAAVVJ|G4P62_T023591"; gbkey "CDS"; gene "atp5e"; locus_tag "G4P62_014213"; orig_transcript_id "gnl|WGS:JAAVVJ|G4P62_T023591"; product "epsilon subunit"; protein_id "KAF7209480.1"; exon_number "1";
CM025020.1	Genbank	CDS	11385455	11385575	.	-	1	gene_id "G4P62_014213"; transcript_id "gnl|WGS:JAAVVJ|G4P62_T023591"; gbkey "CDS"; gene "atp5e"; locus_tag "G4P62_014213"; orig_transcript_id "gnl|WGS:JAAVVJ|G4P62_T023591"; product "epsilon subunit"; protein_id "KAF7209480.1"; exon_number "2";
CM025020.1	Genbank	start_codon	11385953	11385955	.	-	0	gene_id "G4P62_014213"; transcript_id "gnl|WGS:JAAVVJ|G4P62_T023591"; gbkey "CDS"; gene "atp5e"; locus_tag "G4P62_014213"; orig_transcript_id "gnl|WGS:JAAVVJ|G4P62_T023591"; product "epsilon subunit"; protein_id "KAF7209480.1"; exon_number "1";
CM025020.1	Genbank	stop_codon	11385454	11385454	.	-	0	gene_id "G4P62_014213"; transcript_id "gnl|WGS:JAAVVJ|G4P62_T023591"; gbkey "CDS"; gene "atp5e"; locus_tag "G4P62_014213"; orig_transcript_id "gnl|WGS:JAAVVJ|G4P62_T023591"; product "epsilon subunit"; protein_id "KAF7209480.1"; exon_number "2";
CM025020.1	Genbank	stop_codon	11384935	11384936	.	-	2	gene_id "G4P62_014213"; transcript_id "gnl|WGS:JAAVVJ|G4P62_T023591"; gbkey "CDS"; gene "atp5e"; locus_tag "G4P62_014213"; orig_transcript_id "gnl|WGS:JAAVVJ|G4P62_T023591"; product "epsilon subunit"; protein_id "KAF7209480.1"; exon_number "3";
CM025020.1	Genbank	gene	11388027	11391690	.	+	.	gene_id "G4P62_014214"; transcript_id ""; description "PRELI domain containing protein 3B"; gbkey "Gene"; gene "prelid3b"; gene_biotype "protein_coding"; locus_tag "G4P62_014214";
CM025020.1	Genbank	transcript	11388027	11391690	.	+	.	gene_id "G4P62_014214"; transcript_id "gnl|WGS:JAAVVJ|G4P62_T023592"; gbkey "mRNA"; gene "prelid3b"; locus_tag "G4P62_014214"; orig_protein_id "gnl|WGS:JAAVVJ|G4P62_P023592"; orig_transcript_id "gnl|WGS:JAAVVJ|G4P62_T023592"; product "PRELI domain containing 3B"; transcript_biotype "mRNA";
CM025020.1	Genbank	exon	11388027	11388172	.	+	.	gene_id "G4P62_014214"; transcript_id "gnl|WGS:JAAVVJ|G4P62_T023592"; gene "prelid3b"; locus_tag "G4P62_014214"; orig_protein_id "gnl|WGS:JAAVVJ|G4P62_P023592"; orig_transcript_id "gnl|WGS:JAAVVJ|G4P62_T023592"; product "PRELI domain containing 3B"; transcript_biotype "mRNA"; exon_number "1";
CM025020.1	Genbank	exon	11389198	11389366	.	+	.	gene_id "G4P62_014214"; transcript_id "gnl|WGS:JAAVVJ|G4P62_T023592"; gene "prelid3b"; locus_tag "G4P62_014214"; orig_protein_id "gnl|WGS:JAAVVJ|G4P62_P023592"; orig_transcript_id "gnl|WGS:JAAVVJ|G4P62_T023592"; product "PRELI domain containing 3B"; transcript_biotype "mRNA"; exon_number "2";
CM025020.1	Genbank	exon	11389460	11389549	.	+	.	gene_id "G4P62_014214"; transcript_id "gnl|WGS:JAAVVJ|G4P62_T023592"; gene "prelid3b"; locus_tag "G4P62_014214"; orig_protein_id "gnl|WGS:JAAVVJ|G4P62_P023592"; orig_transcript_id "gnl|WGS:JAAVVJ|G4P62_T023592"; product "PRELI domain containing 3B"; transcript_biotype "mRNA"; exon_number "3";
CM025020.1	Genbank	exon	11389838	11389908	.	+	.	gene_id "G4P62_014214"; transcript_id "gnl|WGS:JAAVVJ|G4P62_T023592"; gene "prelid3b"; locus_tag "G4P62_014214"; orig_protein_id "gnl|WGS:JAAVVJ|G4P62_P023592"; orig_transcript_id "gnl|WGS:JAAVVJ|G4P62_T023592"; product "PRELI domain containing 3B"; transcript_biotype "mRNA"; exon_number "4";
CM025020.1	Genbank	exon	11390042	11390144	.	+	.	gene_id "G4P62_014214"; transcript_id "gnl|WGS:JAAVVJ|G4P62_T023592"; gene "prelid3b"; locus_tag "G4P62_014214"; orig_protein_id "gnl|WGS:JAAVVJ|G4P62_P023592"; orig_transcript_id "gnl|WGS:JAAVVJ|G4P62_T023592"; product "PRELI domain containing 3B"; transcript_biotype "mRNA"; exon_number "5";
CM025020.1	Genbank	exon	11390239	11391690	.	+	.	gene_id "G4P62_014214"; transcript_id "gnl|WGS:JAAVVJ|G4P62_T023592"; gene "prelid3b"; locus_tag "G4P62_014214"; orig_protein_id "gnl|WGS:JAAVVJ|G4P62_P023592"; orig_transcript_id "gnl|WGS:JAAVVJ|G4P62_T023592"; product "PRELI domain containing 3B"; transcript_biotype "mRNA"; exon_number "6";
CM025020.1	Genbank	CDS	11388141	11388172	.	+	0	gene_id "G4P62_014214"; transcript_id "gnl|WGS:JAAVVJ|G4P62_T023592"; gbkey "CDS"; gene "prelid3b"; locus_tag "G4P62_014214"; orig_transcript_id "gnl|WGS:JAAVVJ|G4P62_T023592"; product "PRELI domain containing 3B"; protein_id "KAF7209481.1"; exon_number "1";
CM025020.1	Genbank	CDS	11389198	11389366	.	+	1	gene_id "G4P62_014214"; transcript_id "gnl|WGS:JAAVVJ|G4P62_T023592"; gbkey "CDS"; gene "prelid3b"; locus_tag "G4P62_014214"; orig_transcript_id "gnl|WGS:JAAVVJ|G4P62_T023592"; product "PRELI domain containing 3B"; protein_id "KAF7209481.1"; exon_number "2";
CM025020.1	Genbank	CDS	11389460	11389549	.	+	0	gene_id "G4P62_014214"; transcript_id "gnl|WGS:JAAVVJ|G4P62_T023592"; gbkey "CDS"; gene "prelid3b"; locus_tag "G4P62_014214"; orig_transcript_id "gnl|WGS:JAAVVJ|G4P62_T023592"; product "PRELI domain containing 3B"; protein_id "KAF7209481.1"; exon_number "3";
CM025020.1	Genbank	CDS	11389838	11389908	.	+	0	gene_id "G4P62_014214"; transcript_id "gnl|WGS:JAAVVJ|G4P62_T023592"; gbkey "CDS"; gene "prelid3b"; locus_tag "G4P62_014214"; orig_transcript_id "gnl|WGS:JAAVVJ|G4P62_T023592"; product "PRELI domain containing 3B"; protein_id "KAF7209481.1"; exon_number "4";
CM025020.1	Genbank	CDS	11390042	11390144	.	+	1	gene_id "G4P62_014214"; transcript_id "gnl|WGS:JAAVVJ|G4P62_T023592"; gbkey "CDS"; gene "prelid3b"; locus_tag "G4P62_014214"; orig_transcript_id "gnl|WGS:JAAVVJ|G4P62_T023592"; product "PRELI domain containing 3B"; protein_id "KAF7209481.1"; exon_number "5";
CM025020.1	Genbank	CDS	11390239	11390355	.	+	0	gene_id "G4P62_014214"; transcript_id "gnl|WGS:JAAVVJ|G4P62_T023592"; gbkey "CDS"; gene "prelid3b"; locus_tag "G4P62_014214"; orig_transcript_id "gnl|WGS:JAAVVJ|G4P62_T023592"; product "PRELI domain containing 3B"; protein_id "KAF7209481.1"; exon_number "6";
CM025020.1	Genbank	start_codon	11388141	11388143	.	+	0	gene_id "G4P62_014214"; transcript_id "gnl|WGS:JAAVVJ|G4P62_T023592"; gbkey "CDS"; gene "prelid3b"; locus_tag "G4P62_014214"; orig_transcript_id "gnl|WGS:JAAVVJ|G4P62_T023592"; product "PRELI domain containing 3B"; protein_id "KAF7209481.1"; exon_number "1";
CM025020.1	Genbank	stop_codon	11390356	11390358	.	+	0	gene_id "G4P62_014214"; transcript_id "gnl|WGS:JAAVVJ|G4P62_T023592"; gbkey "CDS"; gene "prelid3b"; locus_tag "G4P62_014214"; orig_transcript_id "gnl|WGS:JAAVVJ|G4P62_T023592"; product "PRELI domain containing 3B"; protein_id "KAF7209481.1"; exon_number "6";
CM025020.1	Genbank	gene	11393390	11396904	.	-	.	gene_id "G4P62_014215"; transcript_id ""; description "lipopolysaccharide-binding protein-like"; gbkey "Gene"; gene_biotype "protein_coding"; locus_tag "G4P62_014215"; note "LOC107390586";
CM025020.1	Genbank	transcript	11393390	11396904	.	-	.	gene_id "G4P62_014215"; transcript_id "gnl|WGS:JAAVVJ|G4P62_T023593"; gbkey "mRNA"; locus_tag "G4P62_014215"; orig_protein_id "gnl|WGS:JAAVVJ|G4P62_P023593"; orig_transcript_id "gnl|WGS:JAAVVJ|G4P62_T023593"; product "lipopolysaccharide-binding protein-like"; transcript_biotype "mRNA";
CM025020.1	Genbank	exon	11396766	11396904	.	-	.	gene_id "G4P62_014215"; transcript_id "gnl|WGS:JAAVVJ|G4P62_T023593"; locus_tag "G4P62_014215"; orig_protein_id "gnl|WGS:JAAVVJ|G4P62_P023593"; orig_transcript_id "gnl|WGS:JAAVVJ|G4P62_T023593"; product "lipopolysaccharide-binding protein-like"; transcript_biotype "mRNA"; exon_number "1";
CM025020.1	Genbank	exon	11396562	11396667	.	-	.	gene_id "G4P62_014215"; transcript_id "gnl|WGS:JAAVVJ|G4P62_T023593"; locus_tag "G4P62_014215"; orig_protein_id "gnl|WGS:JAAVVJ|G4P62_P023593"; orig_transcript_id "gnl|WGS:JAAVVJ|G4P62_T023593"; product "lipopolysaccharide-binding protein-like"; transcript_biotype "mRNA"; exon_number "2";
CM025020.1	Genbank	exon	11396369	11396480	.	-	.	gene_id "G4P62_014215"; transcript_id "gnl|WGS:JAAVVJ|G4P62_T023593"; locus_tag "G4P62_014215"; orig_protein_id "gnl|WGS:JAAVVJ|G4P62_P023593"; orig_transcript_id "gnl|WGS:JAAVVJ|G4P62_T023593"; product "lipopolysaccharide-binding protein-like"; transcript_biotype "mRNA"; exon_number "3";
CM025020.1	Genbank	exon	11396152	11396280	.	-	.	gene_id "G4P62_014215"; transcript_id "gnl|WGS:JAAVVJ|G4P62_T023593"; locus_tag "G4P62_014215"; orig_protein_id "gnl|WGS:JAAVVJ|G4P62_P023593"; orig_transcript_id "gnl|WGS:JAAVVJ|G4P62_T023593"; product "lipopolysaccharide-binding protein-like"; transcript_biotype "mRNA"; exon_number "4";
CM025020.1	Genbank	exon	11395561	11395716	.	-	.	gene_id "G4P62_014215"; transcript_id "gnl|WGS:JAAVVJ|G4P62_T023593"; locus_tag "G4P62_014215"; orig_protein_id "gnl|WGS:JAAVVJ|G4P62_P023593"; orig_transcript_id "gnl|WGS:JAAVVJ|G4P62_T023593"; product "lipopolysaccharide-binding protein-like"; transcript_biotype "mRNA"; exon_number "5";
CM025020.1	Genbank	exon	11395412	11395475	.	-	.	gene_id "G4P62_014215"; transcript_id "gnl|WGS:JAAVVJ|G4P62_T023593"; locus_tag "G4P62_014215"; orig_protein_id "gnl|WGS:JAAVVJ|G4P62_P023593"; orig_transcript_id "gnl|WGS:JAAVVJ|G4P62_T023593"; product "lipopolysaccharide-binding protein-like"; transcript_biotype "mRNA"; exon_number "6";
CM025020.1	Genbank	exon	11395254	11395314	.	-	.	gene_id "G4P62_014215"; transcript_id "gnl|WGS:JAAVVJ|G4P62_T023593"; locus_tag "G4P62_014215"; orig_protein_id "gnl|WGS:JAAVVJ|G4P62_P023593"; orig_transcript_id "gnl|WGS:JAAVVJ|G4P62_T023593"; product "lipopolysaccharide-binding protein-like"; transcript_biotype "mRNA"; exon_number "7";
CM025020.1	Genbank	exon	11395054	11395145	.	-	.	gene_id "G4P62_014215"; transcript_id "gnl|WGS:JAAVVJ|G4P62_T023593"; locus_tag "G4P62_014215"; orig_protein_id "gnl|WGS:JAAVVJ|G4P62_P023593"; orig_transcript_id "gnl|WGS:JAAVVJ|G4P62_T023593"; product "lipopolysaccharide-binding protein-like"; transcript_biotype "mRNA"; exon_number "8";
CM025020.1	Genbank	exon	11394795	11394971	.	-	.	gene_id "G4P62_014215"; transcript_id "gnl|WGS:JAAVVJ|G4P62_T023593"; locus_tag "G4P62_014215"; orig_protein_id "gnl|WGS:JAAVVJ|G4P62_P023593"; orig_transcript_id "gnl|WGS:JAAVVJ|G4P62_T023593"; product "lipopolysaccharide-binding protein-like"; transcript_biotype "mRNA"; exon_number "9";
CM025020.1	Genbank	exon	11394656	11394715	.	-	.	gene_id "G4P62_014215"; transcript_id "gnl|WGS:JAAVVJ|G4P62_T023593"; locus_tag "G4P62_014215"; orig_protein_id "gnl|WGS:JAAVVJ|G4P62_P023593"; orig_transcript_id "gnl|WGS:JAAVVJ|G4P62_T023593"; product "lipopolysaccharide-binding protein-like"; transcript_biotype "mRNA"; exon_number "10";
CM025020.1	Genbank	exon	11394391	11394558	.	-	.	gene_id "G4P62_014215"; transcript_id "gnl|WGS:JAAVVJ|G4P62_T023593"; locus_tag "G4P62_014215"; orig_protein_id "gnl|WGS:JAAVVJ|G4P62_P023593"; orig_transcript_id "gnl|WGS:JAAVVJ|G4P62_T023593"; product "lipopolysaccharide-binding protein-like"; transcript_biotype "mRNA"; exon_number "11";
CM025020.1	Genbank	exon	11394228	11394295	.	-	.	gene_id "G4P62_014215"; transcript_id "gnl|WGS:JAAVVJ|G4P62_T023593"; locus_tag "G4P62_014215"; orig_protein_id "gnl|WGS:JAAVVJ|G4P62_P023593"; orig_transcript_id "gnl|WGS:JAAVVJ|G4P62_T023593"; product "lipopolysaccharide-binding protein-like"; transcript_biotype "mRNA"; exon_number "12";
CM025020.1	Genbank	exon	11394109	11394151	.	-	.	gene_id "G4P62_014215"; transcript_id "gnl|WGS:JAAVVJ|G4P62_T023593"; locus_tag "G4P62_014215"; orig_protein_id "gnl|WGS:JAAVVJ|G4P62_P023593"; orig_transcript_id "gnl|WGS:JAAVVJ|G4P62_T023593"; product "lipopolysaccharide-binding protein-like"; transcript_biotype "mRNA"; exon_number "13";
CM025020.1	Genbank	exon	11393975	11394038	.	-	.	gene_id "G4P62_014215"; transcript_id "gnl|WGS:JAAVVJ|G4P62_T023593"; locus_tag "G4P62_014215"; orig_protein_id "gnl|WGS:JAAVVJ|G4P62_P023593"; orig_transcript_id "gnl|WGS:JAAVVJ|G4P62_T023593"; product "lipopolysaccharide-binding protein-like"; transcript_biotype "mRNA"; exon_number "14";
CM025020.1	Genbank	exon	11393825	11393901	.	-	.	gene_id "G4P62_014215"; transcript_id "gnl|WGS:JAAVVJ|G4P62_T023593"; locus_tag "G4P62_014215"; orig_protein_id "gnl|WGS:JAAVVJ|G4P62_P023593"; orig_transcript_id "gnl|WGS:JAAVVJ|G4P62_T023593"; product "lipopolysaccharide-binding protein-like"; transcript_biotype "mRNA"; exon_number "15";
CM025020.1	Genbank	exon	11393390	11393732	.	-	.	gene_id "G4P62_014215"; transcript_id "gnl|WGS:JAAVVJ|G4P62_T023593"; locus_tag "G4P62_014215"; orig_protein_id "gnl|WGS:JAAVVJ|G4P62_P023593"; orig_transcript_id "gnl|WGS:JAAVVJ|G4P62_T023593"; product "lipopolysaccharide-binding protein-like"; transcript_biotype "mRNA"; exon_number "16";
CM025020.1	Genbank	CDS	11396562	11396661	.	-	0	gene_id "G4P62_014215"; transcript_id "gnl|WGS:JAAVVJ|G4P62_T023593"; gbkey "CDS"; locus_tag "G4P62_014215"; orig_transcript_id "gnl|WGS:JAAVVJ|G4P62_T023593"; product "lipopolysaccharide-binding protein-like"; protein_id "KAF7209482.1"; exon_number "2";
CM025020.1	Genbank	CDS	11396369	11396480	.	-	2	gene_id "G4P62_014215"; transcript_id "gnl|WGS:JAAVVJ|G4P62_T023593"; gbkey "CDS"; locus_tag "G4P62_014215"; orig_transcript_id "gnl|WGS:JAAVVJ|G4P62_T023593"; product "lipopolysaccharide-binding protein-like"; protein_id "KAF7209482.1"; exon_number "3";
CM025020.1	Genbank	CDS	11396152	11396280	.	-	1	gene_id "G4P62_014215"; transcript_id "gnl|WGS:JAAVVJ|G4P62_T023593"; gbkey "CDS"; locus_tag "G4P62_014215"; orig_transcript_id "gnl|WGS:JAAVVJ|G4P62_T023593"; product "lipopolysaccharide-binding protein-like"; protein_id "KAF7209482.1"; exon_number "4";
CM025020.1	Genbank	CDS	11395561	11395716	.	-	1	gene_id "G4P62_014215"; transcript_id "gnl|WGS:JAAVVJ|G4P62_T023593"; gbkey "CDS"; locus_tag "G4P62_014215"; orig_transcript_id "gnl|WGS:JAAVVJ|G4P62_T023593"; product "lipopolysaccharide-binding protein-like"; protein_id "KAF7209482.1"; exon_number "5";
CM025020.1	Genbank	CDS	11395412	11395475	.	-	1	gene_id "G4P62_014215"; transcript_id "gnl|WGS:JAAVVJ|G4P62_T023593"; gbkey "CDS"; locus_tag "G4P62_014215"; orig_transcript_id "gnl|WGS:JAAVVJ|G4P62_T023593"; product "lipopolysaccharide-binding protein-like"; protein_id "KAF7209482.1"; exon_number "6";
CM025020.1	Genbank	CDS	11395254	11395314	.	-	0	gene_id "G4P62_014215"; transcript_id "gnl|WGS:JAAVVJ|G4P62_T023593"; gbkey "CDS"; locus_tag "G4P62_014215"; orig_transcript_id "gnl|WGS:JAAVVJ|G4P62_T023593"; product "lipopolysaccharide-binding protein-like"; protein_id "KAF7209482.1"; exon_number "7";
CM025020.1	Genbank	CDS	11395054	11395145	.	-	2	gene_id "G4P62_014215"; transcript_id "gnl|WGS:JAAVVJ|G4P62_T023593"; gbkey "CDS"; locus_tag "G4P62_014215"; orig_transcript_id "gnl|WGS:JAAVVJ|G4P62_T023593"; product "lipopolysaccharide-binding protein-like"; protein_id "KAF7209482.1"; exon_number "8";
CM025020.1	Genbank	CDS	11394795	11394971	.	-	0	gene_id "G4P62_014215"; transcript_id "gnl|WGS:JAAVVJ|G4P62_T023593"; gbkey "CDS"; locus_tag "G4P62_014215"; orig_transcript_id "gnl|WGS:JAAVVJ|G4P62_T023593"; product "lipopolysaccharide-binding protein-like"; protein_id "KAF7209482.1"; exon_number "9";
CM025020.1	Genbank	CDS	11394656	11394715	.	-	0	gene_id "G4P62_014215"; transcript_id "gnl|WGS:JAAVVJ|G4P62_T023593"; gbkey "CDS"; locus_tag "G4P62_014215"; orig_transcript_id "gnl|WGS:JAAVVJ|G4P62_T023593"; product "lipopolysaccharide-binding protein-like"; protein_id "KAF7209482.1"; exon_number "10";
CM025020.1	Genbank	CDS	11394391	11394558	.	-	0	gene_id "G4P62_014215"; transcript_id "gnl|WGS:JAAVVJ|G4P62_T023593"; gbkey "CDS"; locus_tag "G4P62_014215"; orig_transcript_id "gnl|WGS:JAAVVJ|G4P62_T023593"; product "lipopolysaccharide-binding protein-like"; protein_id "KAF7209482.1"; exon_number "11";
CM025020.1	Genbank	CDS	11394228	11394295	.	-	0	gene_id "G4P62_014215"; transcript_id "gnl|WGS:JAAVVJ|G4P62_T023593"; gbkey "CDS"; locus_tag "G4P62_014215"; orig_transcript_id "gnl|WGS:JAAVVJ|G4P62_T023593"; product "lipopolysaccharide-binding protein-like"; protein_id "KAF7209482.1"; exon_number "12";
CM025020.1	Genbank	CDS	11394109	11394151	.	-	1	gene_id "G4P62_014215"; transcript_id "gnl|WGS:JAAVVJ|G4P62_T023593"; gbkey "CDS"; locus_tag "G4P62_014215"; orig_transcript_id "gnl|WGS:JAAVVJ|G4P62_T023593"; product "lipopolysaccharide-binding protein-like"; protein_id "KAF7209482.1"; exon_number "13";
CM025020.1	Genbank	CDS	11393975	11394038	.	-	0	gene_id "G4P62_014215"; transcript_id "gnl|WGS:JAAVVJ|G4P62_T023593"; gbkey "CDS"; locus_tag "G4P62_014215"; orig_transcript_id "gnl|WGS:JAAVVJ|G4P62_T023593"; product "lipopolysaccharide-binding protein-like"; protein_id "KAF7209482.1"; exon_number "14";
CM025020.1	Genbank	CDS	11393825	11393901	.	-	2	gene_id "G4P62_014215"; transcript_id "gnl|WGS:JAAVVJ|G4P62_T023593"; gbkey "CDS"; locus_tag "G4P62_014215"; orig_transcript_id "gnl|WGS:JAAVVJ|G4P62_T023593"; product "lipopolysaccharide-binding protein-like"; protein_id "KAF7209482.1"; exon_number "15";
CM025020.1	Genbank	CDS	11393670	11393732	.	-	0	gene_id "G4P62_014215"; transcript_id "gnl|WGS:JAAVVJ|G4P62_T023593"; gbkey "CDS"; locus_tag "G4P62_014215"; orig_transcript_id "gnl|WGS:JAAVVJ|G4P62_T023593"; product "lipopolysaccharide-binding protein-like"; protein_id "KAF7209482.1"; exon_number "16";
CM025020.1	Genbank	start_codon	11396659	11396661	.	-	0	gene_id "G4P62_014215"; transcript_id "gnl|WGS:JAAVVJ|G4P62_T023593"; gbkey "CDS"; locus_tag "G4P62_014215"; orig_transcript_id "gnl|WGS:JAAVVJ|G4P62_T023593"; product "lipopolysaccharide-binding protein-like"; protein_id "KAF7209482.1"; exon_number "2";
CM025020.1	Genbank	stop_codon	11393667	11393669	.	-	0	gene_id "G4P62_014215"; transcript_id "gnl|WGS:JAAVVJ|G4P62_T023593"; gbkey "CDS"; locus_tag "G4P62_014215"; orig_transcript_id "gnl|WGS:JAAVVJ|G4P62_T023593"; product "lipopolysaccharide-binding protein-like"; protein_id "KAF7209482.1"; exon_number "16";
CM025020.1	Genbank	gene	11398320	11401535	.	-	.	gene_id "G4P62_014216"; transcript_id ""; description "vesicular inhibitory amino acid"; gbkey "Gene"; gene_biotype "protein_coding"; locus_tag "G4P62_014216"; note "LOC107390584";
CM025020.1	Genbank	transcript	11398320	11401535	.	-	.	gene_id "G4P62_014216"; transcript_id "gnl|WGS:JAAVVJ|G4P62_T023594"; gbkey "mRNA"; locus_tag "G4P62_014216"; orig_protein_id "gnl|WGS:JAAVVJ|G4P62_P023594"; orig_transcript_id "gnl|WGS:JAAVVJ|G4P62_T023594"; product "vesicular inhibitory amino acid transporter-like"; transcript_biotype "mRNA";
CM025020.1	Genbank	exon	11400822	11401535	.	-	.	gene_id "G4P62_014216"; transcript_id "gnl|WGS:JAAVVJ|G4P62_T023594"; locus_tag "G4P62_014216"; orig_protein_id "gnl|WGS:JAAVVJ|G4P62_P023594"; orig_transcript_id "gnl|WGS:JAAVVJ|G4P62_T023594"; product "vesicular inhibitory amino acid transporter-like"; transcript_biotype "mRNA"; exon_number "1";
CM025020.1	Genbank	exon	11398320	11400214	.	-	.	gene_id "G4P62_014216"; transcript_id "gnl|WGS:JAAVVJ|G4P62_T023594"; locus_tag "G4P62_014216"; orig_protein_id "gnl|WGS:JAAVVJ|G4P62_P023594"; orig_transcript_id "gnl|WGS:JAAVVJ|G4P62_T023594"; product "vesicular inhibitory amino acid transporter-like"; transcript_biotype "mRNA"; exon_number "2";
CM025020.1	Genbank	CDS	11400822	11401202	.	-	0	gene_id "G4P62_014216"; transcript_id "gnl|WGS:JAAVVJ|G4P62_T023594"; gbkey "CDS"; locus_tag "G4P62_014216"; orig_transcript_id "gnl|WGS:JAAVVJ|G4P62_T023594"; product "vesicular inhibitory amino acid transporter-like"; protein_id "KAF7209483.1"; exon_number "1";
CM025020.1	Genbank	CDS	11399030	11400214	.	-	0	gene_id "G4P62_014216"; transcript_id "gnl|WGS:JAAVVJ|G4P62_T023594"; gbkey "CDS"; locus_tag "G4P62_014216"; orig_transcript_id "gnl|WGS:JAAVVJ|G4P62_T023594"; product "vesicular inhibitory amino acid transporter-like"; protein_id "KAF7209483.1"; exon_number "2";
CM025020.1	Genbank	start_codon	11401200	11401202	.	-	0	gene_id "G4P62_014216"; transcript_id "gnl|WGS:JAAVVJ|G4P62_T023594"; gbkey "CDS"; locus_tag "G4P62_014216"; orig_transcript_id "gnl|WGS:JAAVVJ|G4P62_T023594"; product "vesicular inhibitory amino acid transporter-like"; protein_id "KAF7209483.1"; exon_number "1";
CM025020.1	Genbank	stop_codon	11399027	11399029	.	-	0	gene_id "G4P62_014216"; transcript_id "gnl|WGS:JAAVVJ|G4P62_T023594"; gbkey "CDS"; locus_tag "G4P62_014216"; orig_transcript_id "gnl|WGS:JAAVVJ|G4P62_T023594"; product "vesicular inhibitory amino acid transporter-like"; protein_id "KAF7209483.1"; exon_number "2";
CM025020.1	Genbank	gene	11407251	11412163	.	+	.	gene_id "G4P62_014217"; transcript_id ""; description "actin-related protein 5"; gbkey "Gene"; gene_biotype "protein_coding"; locus_tag "G4P62_014217"; note "actr5";
CM025020.1	Genbank	transcript	11407251	11412163	.	+	.	gene_id "G4P62_014217"; transcript_id "gnl|WGS:JAAVVJ|G4P62_T023595"; gbkey "mRNA"; locus_tag "G4P62_014217"; orig_protein_id "gnl|WGS:JAAVVJ|G4P62_P023595"; orig_transcript_id "gnl|WGS:JAAVVJ|G4P62_T023595"; product "hypothetical protein"; transcript_biotype "mRNA";
CM025020.1	Genbank	exon	11407251	11407675	.	+	.	gene_id "G4P62_014217"; transcript_id "gnl|WGS:JAAVVJ|G4P62_T023595"; locus_tag "G4P62_014217"; orig_protein_id "gnl|WGS:JAAVVJ|G4P62_P023595"; orig_transcript_id "gnl|WGS:JAAVVJ|G4P62_T023595"; product "hypothetical protein"; transcript_biotype "mRNA"; exon_number "1";
CM025020.1	Genbank	exon	11407931	11408169	.	+	.	gene_id "G4P62_014217"; transcript_id "gnl|WGS:JAAVVJ|G4P62_T023595"; locus_tag "G4P62_014217"; orig_protein_id "gnl|WGS:JAAVVJ|G4P62_P023595"; orig_transcript_id "gnl|WGS:JAAVVJ|G4P62_T023595"; product "hypothetical protein"; transcript_biotype "mRNA"; exon_number "2";
CM025020.1	Genbank	exon	11408302	11408471	.	+	.	gene_id "G4P62_014217"; transcript_id "gnl|WGS:JAAVVJ|G4P62_T023595"; locus_tag "G4P62_014217"; orig_protein_id "gnl|WGS:JAAVVJ|G4P62_P023595"; orig_transcript_id "gnl|WGS:JAAVVJ|G4P62_T023595"; product "hypothetical protein"; transcript_biotype "mRNA"; exon_number "3";
CM025020.1	Genbank	exon	11408561	11408778	.	+	.	gene_id "G4P62_014217"; transcript_id "gnl|WGS:JAAVVJ|G4P62_T023595"; locus_tag "G4P62_014217"; orig_protein_id "gnl|WGS:JAAVVJ|G4P62_P023595"; orig_transcript_id "gnl|WGS:JAAVVJ|G4P62_T023595"; product "hypothetical protein"; transcript_biotype "mRNA"; exon_number "4";
CM025020.1	Genbank	exon	11408998	11409162	.	+	.	gene_id "G4P62_014217"; transcript_id "gnl|WGS:JAAVVJ|G4P62_T023595"; locus_tag "G4P62_014217"; orig_protein_id "gnl|WGS:JAAVVJ|G4P62_P023595"; orig_transcript_id "gnl|WGS:JAAVVJ|G4P62_T023595"; product "hypothetical protein"; transcript_biotype "mRNA"; exon_number "5";
CM025020.1	Genbank	exon	11410673	11410771	.	+	.	gene_id "G4P62_014217"; transcript_id "gnl|WGS:JAAVVJ|G4P62_T023595"; locus_tag "G4P62_014217"; orig_protein_id "gnl|WGS:JAAVVJ|G4P62_P023595"; orig_transcript_id "gnl|WGS:JAAVVJ|G4P62_T023595"; product "hypothetical protein"; transcript_biotype "mRNA"; exon_number "6";
CM025020.1	Genbank	exon	11410959	11411098	.	+	.	gene_id "G4P62_014217"; transcript_id "gnl|WGS:JAAVVJ|G4P62_T023595"; locus_tag "G4P62_014217"; orig_protein_id "gnl|WGS:JAAVVJ|G4P62_P023595"; orig_transcript_id "gnl|WGS:JAAVVJ|G4P62_T023595"; product "hypothetical protein"; transcript_biotype "mRNA"; exon_number "7";
CM025020.1	Genbank	exon	11411178	11411310	.	+	.	gene_id "G4P62_014217"; transcript_id "gnl|WGS:JAAVVJ|G4P62_T023595"; locus_tag "G4P62_014217"; orig_protein_id "gnl|WGS:JAAVVJ|G4P62_P023595"; orig_transcript_id "gnl|WGS:JAAVVJ|G4P62_T023595"; product "hypothetical protein"; transcript_biotype "mRNA"; exon_number "8";
CM025020.1	Genbank	exon	11411619	11412163	.	+	.	gene_id "G4P62_014217"; transcript_id "gnl|WGS:JAAVVJ|G4P62_T023595"; locus_tag "G4P62_014217"; orig_protein_id "gnl|WGS:JAAVVJ|G4P62_P023595"; orig_transcript_id "gnl|WGS:JAAVVJ|G4P62_T023595"; product "hypothetical protein"; transcript_biotype "mRNA"; exon_number "9";
CM025020.1	Genbank	CDS	11407292	11407675	.	+	0	gene_id "G4P62_014217"; transcript_id "gnl|WGS:JAAVVJ|G4P62_T023595"; gbkey "CDS"; locus_tag "G4P62_014217"; note "ARP5 actin-related protein 5 homolog (yeast)"; orig_transcript_id "gnl|WGS:JAAVVJ|G4P62_T023595"; product "hypothetical protein"; protein_id "KAF7209484.1"; exon_number "1";
CM025020.1	Genbank	CDS	11407931	11408169	.	+	0	gene_id "G4P62_014217"; transcript_id "gnl|WGS:JAAVVJ|G4P62_T023595"; gbkey "CDS"; locus_tag "G4P62_014217"; note "ARP5 actin-related protein 5 homolog (yeast)"; orig_transcript_id "gnl|WGS:JAAVVJ|G4P62_T023595"; product "hypothetical protein"; protein_id "KAF7209484.1"; exon_number "2";
CM025020.1	Genbank	CDS	11408302	11408471	.	+	1	gene_id "G4P62_014217"; transcript_id "gnl|WGS:JAAVVJ|G4P62_T023595"; gbkey "CDS"; locus_tag "G4P62_014217"; note "ARP5 actin-related protein 5 homolog (yeast)"; orig_transcript_id "gnl|WGS:JAAVVJ|G4P62_T023595"; product "hypothetical protein"; protein_id "KAF7209484.1"; exon_number "3";
CM025020.1	Genbank	CDS	11408561	11408778	.	+	2	gene_id "G4P62_014217"; transcript_id "gnl|WGS:JAAVVJ|G4P62_T023595"; gbkey "CDS"; locus_tag "G4P62_014217"; note "ARP5 actin-related protein 5 homolog (yeast)"; orig_transcript_id "gnl|WGS:JAAVVJ|G4P62_T023595"; product "hypothetical protein"; protein_id "KAF7209484.1"; exon_number "4";
CM025020.1	Genbank	CDS	11408998	11409162	.	+	0	gene_id "G4P62_014217"; transcript_id "gnl|WGS:JAAVVJ|G4P62_T023595"; gbkey "CDS"; locus_tag "G4P62_014217"; note "ARP5 actin-related protein 5 homolog (yeast)"; orig_transcript_id "gnl|WGS:JAAVVJ|G4P62_T023595"; product "hypothetical protein"; protein_id "KAF7209484.1"; exon_number "5";
CM025020.1	Genbank	CDS	11410673	11410771	.	+	0	gene_id "G4P62_014217"; transcript_id "gnl|WGS:JAAVVJ|G4P62_T023595"; gbkey "CDS"; locus_tag "G4P62_014217"; note "ARP5 actin-related protein 5 homolog (yeast)"; orig_transcript_id "gnl|WGS:JAAVVJ|G4P62_T023595"; product "hypothetical protein"; protein_id "KAF7209484.1"; exon_number "6";
CM025020.1	Genbank	CDS	11410959	11411098	.	+	0	gene_id "G4P62_014217"; transcript_id "gnl|WGS:JAAVVJ|G4P62_T023595"; gbkey "CDS"; locus_tag "G4P62_014217"; note "ARP5 actin-related protein 5 homolog (yeast)"; orig_transcript_id "gnl|WGS:JAAVVJ|G4P62_T023595"; product "hypothetical protein"; protein_id "KAF7209484.1"; exon_number "7";
CM025020.1	Genbank	CDS	11411178	11411310	.	+	1	gene_id "G4P62_014217"; transcript_id "gnl|WGS:JAAVVJ|G4P62_T023595"; gbkey "CDS"; locus_tag "G4P62_014217"; note "ARP5 actin-related protein 5 homolog (yeast)"; orig_transcript_id "gnl|WGS:JAAVVJ|G4P62_T023595"; product "hypothetical protein"; protein_id "KAF7209484.1"; exon_number "8";
CM025020.1	Genbank	CDS	11411619	11411927	.	+	0	gene_id "G4P62_014217"; transcript_id "gnl|WGS:JAAVVJ|G4P62_T023595"; gbkey "CDS"; locus_tag "G4P62_014217"; note "ARP5 actin-related protein 5 homolog (yeast)"; orig_transcript_id "gnl|WGS:JAAVVJ|G4P62_T023595"; product "hypothetical protein"; protein_id "KAF7209484.1"; exon_number "9";
CM025020.1	Genbank	start_codon	11407292	11407294	.	+	0	gene_id "G4P62_014217"; transcript_id "gnl|WGS:JAAVVJ|G4P62_T023595"; gbkey "CDS"; locus_tag "G4P62_014217"; note "ARP5 actin-related protein 5 homolog (yeast)"; orig_transcript_id "gnl|WGS:JAAVVJ|G4P62_T023595"; product "hypothetical protein"; protein_id "KAF7209484.1"; exon_number "1";
CM025020.1	Genbank	stop_codon	11411928	11411930	.	+	0	gene_id "G4P62_014217"; transcript_id "gnl|WGS:JAAVVJ|G4P62_T023595"; gbkey "CDS"; locus_tag "G4P62_014217"; note "ARP5 actin-related protein 5 homolog (yeast)"; orig_transcript_id "gnl|WGS:JAAVVJ|G4P62_T023595"; product "hypothetical protein"; protein_id "KAF7209484.1"; exon_number "9";
CM025020.1	Genbank	gene	11415071	11419627	.	+	.	gene_id "G4P62_014218"; transcript_id ""; description "NADH dehydrogenase [ubiquinone] 1 alpha"; gbkey "Gene"; gene_biotype "protein_coding"; locus_tag "G4P62_014218"; note "LOC107390608";
CM025020.1	Genbank	transcript	11415071	11419627	.	+	.	gene_id "G4P62_014218"; transcript_id "gnl|WGS:JAAVVJ|G4P62_T023596"; gbkey "mRNA"; locus_tag "G4P62_014218"; orig_protein_id "gnl|WGS:JAAVVJ|G4P62_P023596"; orig_transcript_id "gnl|WGS:JAAVVJ|G4P62_T023596"; product "NADH dehydrogenase [ubiquinone] 1 alpha subcomplex subunit 4-like 2"; transcript_biotype "mRNA";
CM025020.1	Genbank	exon	11415071	11415300	.	+	.	gene_id "G4P62_014218"; transcript_id "gnl|WGS:JAAVVJ|G4P62_T023596"; locus_tag "G4P62_014218"; orig_protein_id "gnl|WGS:JAAVVJ|G4P62_P023596"; orig_transcript_id "gnl|WGS:JAAVVJ|G4P62_T023596"; product "NADH dehydrogenase [ubiquinone] 1 alpha subcomplex subunit 4-like 2"; transcript_biotype "mRNA"; exon_number "1";
CM025020.1	Genbank	exon	11417912	11417997	.	+	.	gene_id "G4P62_014218"; transcript_id "gnl|WGS:JAAVVJ|G4P62_T023596"; locus_tag "G4P62_014218"; orig_protein_id "gnl|WGS:JAAVVJ|G4P62_P023596"; orig_transcript_id "gnl|WGS:JAAVVJ|G4P62_T023596"; product "NADH dehydrogenase [ubiquinone] 1 alpha subcomplex subunit 4-like 2"; transcript_biotype "mRNA"; exon_number "2";
CM025020.1	Genbank	exon	11418767	11418827	.	+	.	gene_id "G4P62_014218"; transcript_id "gnl|WGS:JAAVVJ|G4P62_T023596"; locus_tag "G4P62_014218"; orig_protein_id "gnl|WGS:JAAVVJ|G4P62_P023596"; orig_transcript_id "gnl|WGS:JAAVVJ|G4P62_T023596"; product "NADH dehydrogenase [ubiquinone] 1 alpha subcomplex subunit 4-like 2"; transcript_biotype "mRNA"; exon_number "3";
CM025020.1	Genbank	exon	11418910	11419627	.	+	.	gene_id "G4P62_014218"; transcript_id "gnl|WGS:JAAVVJ|G4P62_T023596"; locus_tag "G4P62_014218"; orig_protein_id "gnl|WGS:JAAVVJ|G4P62_P023596"; orig_transcript_id "gnl|WGS:JAAVVJ|G4P62_T023596"; product "NADH dehydrogenase [ubiquinone] 1 alpha subcomplex subunit 4-like 2"; transcript_biotype "mRNA"; exon_number "4";
CM025020.1	Genbank	CDS	11415259	11415300	.	+	0	gene_id "G4P62_014218"; transcript_id "gnl|WGS:JAAVVJ|G4P62_T023596"; gbkey "CDS"; locus_tag "G4P62_014218"; orig_transcript_id "gnl|WGS:JAAVVJ|G4P62_T023596"; product "NADH dehydrogenase [ubiquinone] 1 alpha subcomplex subunit 4-like 2"; protein_id "KAF7209485.1"; exon_number "1";
CM025020.1	Genbank	CDS	11417912	11417997	.	+	0	gene_id "G4P62_014218"; transcript_id "gnl|WGS:JAAVVJ|G4P62_T023596"; gbkey "CDS"; locus_tag "G4P62_014218"; orig_transcript_id "gnl|WGS:JAAVVJ|G4P62_T023596"; product "NADH dehydrogenase [ubiquinone] 1 alpha subcomplex subunit 4-like 2"; protein_id "KAF7209485.1"; exon_number "2";
CM025020.1	Genbank	CDS	11418767	11418827	.	+	1	gene_id "G4P62_014218"; transcript_id "gnl|WGS:JAAVVJ|G4P62_T023596"; gbkey "CDS"; locus_tag "G4P62_014218"; orig_transcript_id "gnl|WGS:JAAVVJ|G4P62_T023596"; product "NADH dehydrogenase [ubiquinone] 1 alpha subcomplex subunit 4-like 2"; protein_id "KAF7209485.1"; exon_number "3";
CM025020.1	Genbank	CDS	11418910	11418963	.	+	0	gene_id "G4P62_014218"; transcript_id "gnl|WGS:JAAVVJ|G4P62_T023596"; gbkey "CDS"; locus_tag "G4P62_014218"; orig_transcript_id "gnl|WGS:JAAVVJ|G4P62_T023596"; product "NADH dehydrogenase [ubiquinone] 1 alpha subcomplex subunit 4-like 2"; protein_id "KAF7209485.1"; exon_number "4";
CM025020.1	Genbank	start_codon	11415259	11415261	.	+	0	gene_id "G4P62_014218"; transcript_id "gnl|WGS:JAAVVJ|G4P62_T023596"; gbkey "CDS"; locus_tag "G4P62_014218"; orig_transcript_id "gnl|WGS:JAAVVJ|G4P62_T023596"; product "NADH dehydrogenase [ubiquinone] 1 alpha subcomplex subunit 4-like 2"; protein_id "KAF7209485.1"; exon_number "1";
CM025020.1	Genbank	stop_codon	11418964	11418966	.	+	0	gene_id "G4P62_014218"; transcript_id "gnl|WGS:JAAVVJ|G4P62_T023596"; gbkey "CDS"; locus_tag "G4P62_014218"; orig_transcript_id "gnl|WGS:JAAVVJ|G4P62_T023596"; product "NADH dehydrogenase [ubiquinone] 1 alpha subcomplex subunit 4-like 2"; protein_id "KAF7209485.1"; exon_number "4";
CM025020.1	Genbank	gene	11431571	11436989	.	-	.	gene_id "G4P62_014222"; transcript_id ""; description "neurexophilin-2-like"; gbkey "Gene"; gene_biotype "protein_coding"; locus_tag "G4P62_014222"; note "LOC107390674";
CM025020.1	Genbank	transcript	11431571	11436989	.	-	.	gene_id "G4P62_014222"; transcript_id "gnl|WGS:JAAVVJ|G4P62_T023601"; gbkey "mRNA"; locus_tag "G4P62_014222"; orig_protein_id "gnl|WGS:JAAVVJ|G4P62_P023601"; orig_transcript_id "gnl|WGS:JAAVVJ|G4P62_T023601"; product "neurexophilin-2-like"; transcript_biotype "mRNA";
CM025020.1	Genbank	exon	11436759	11436989	.	-	.	gene_id "G4P62_014222"; transcript_id "gnl|WGS:JAAVVJ|G4P62_T023601"; locus_tag "G4P62_014222"; orig_protein_id "gnl|WGS:JAAVVJ|G4P62_P023601"; orig_transcript_id "gnl|WGS:JAAVVJ|G4P62_T023601"; product "neurexophilin-2-like"; transcript_biotype "mRNA"; exon_number "1";
CM025020.1	Genbank	exon	11431571	11433384	.	-	.	gene_id "G4P62_014222"; transcript_id "gnl|WGS:JAAVVJ|G4P62_T023601"; locus_tag "G4P62_014222"; orig_protein_id "gnl|WGS:JAAVVJ|G4P62_P023601"; orig_transcript_id "gnl|WGS:JAAVVJ|G4P62_T023601"; product "neurexophilin-2-like"; transcript_biotype "mRNA"; exon_number "2";
CM025020.1	Genbank	CDS	11436759	11436836	.	-	0	gene_id "G4P62_014222"; transcript_id "gnl|WGS:JAAVVJ|G4P62_T023601"; gbkey "CDS"; locus_tag "G4P62_014222"; orig_transcript_id "gnl|WGS:JAAVVJ|G4P62_T023601"; product "neurexophilin-2-like"; protein_id "KAF7209486.1"; exon_number "1";
CM025020.1	Genbank	CDS	11432545	11433384	.	-	0	gene_id "G4P62_014222"; transcript_id "gnl|WGS:JAAVVJ|G4P62_T023601"; gbkey "CDS"; locus_tag "G4P62_014222"; orig_transcript_id "gnl|WGS:JAAVVJ|G4P62_T023601"; product "neurexophilin-2-like"; protein_id "KAF7209486.1"; exon_number "2";
CM025020.1	Genbank	start_codon	11436834	11436836	.	-	0	gene_id "G4P62_014222"; transcript_id "gnl|WGS:JAAVVJ|G4P62_T023601"; gbkey "CDS"; locus_tag "G4P62_014222"; orig_transcript_id "gnl|WGS:JAAVVJ|G4P62_T023601"; product "neurexophilin-2-like"; protein_id "KAF7209486.1"; exon_number "1";
CM025020.1	Genbank	stop_codon	11432542	11432544	.	-	0	gene_id "G4P62_014222"; transcript_id "gnl|WGS:JAAVVJ|G4P62_T023601"; gbkey "CDS"; locus_tag "G4P62_014222"; orig_transcript_id "gnl|WGS:JAAVVJ|G4P62_T023601"; product "neurexophilin-2-like"; protein_id "KAF7209486.1"; exon_number "2";
CM025020.1	Genbank	gene	11443118	11448460	.	-	.	gene_id "G4P62_014223"; transcript_id ""; description "SH3 and cysteine-rich domain-containing protein"; gbkey "Gene"; gene "stac3"; gene_biotype "protein_coding"; locus_tag "G4P62_014223";
CM025020.1	Genbank	transcript	11443118	11448460	.	-	.	gene_id "G4P62_014223"; transcript_id "gnl|WGS:JAAVVJ|G4P62_T023602"; gbkey "mRNA"; gene "stac3"; locus_tag "G4P62_014223"; orig_protein_id "gnl|WGS:JAAVVJ|G4P62_P023602"; orig_transcript_id "gnl|WGS:JAAVVJ|G4P62_T023602"; product "SH3 and cysteine rich domain 3"; transcript_biotype "mRNA";
CM025020.1	Genbank	exon	11448249	11448460	.	-	.	gene_id "G4P62_014223"; transcript_id "gnl|WGS:JAAVVJ|G4P62_T023602"; gene "stac3"; locus_tag "G4P62_014223"; orig_protein_id "gnl|WGS:JAAVVJ|G4P62_P023602"; orig_transcript_id "gnl|WGS:JAAVVJ|G4P62_T023602"; product "SH3 and cysteine rich domain 3"; transcript_biotype "mRNA"; exon_number "1";
CM025020.1	Genbank	exon	11447523	11447560	.	-	.	gene_id "G4P62_014223"; transcript_id "gnl|WGS:JAAVVJ|G4P62_T023602"; gene "stac3"; locus_tag "G4P62_014223"; orig_protein_id "gnl|WGS:JAAVVJ|G4P62_P023602"; orig_transcript_id "gnl|WGS:JAAVVJ|G4P62_T023602"; product "SH3 and cysteine rich domain 3"; transcript_biotype "mRNA"; exon_number "2";
CM025020.1	Genbank	exon	11447002	11447080	.	-	.	gene_id "G4P62_014223"; transcript_id "gnl|WGS:JAAVVJ|G4P62_T023602"; gene "stac3"; locus_tag "G4P62_014223"; orig_protein_id "gnl|WGS:JAAVVJ|G4P62_P023602"; orig_transcript_id "gnl|WGS:JAAVVJ|G4P62_T023602"; product "SH3 and cysteine rich domain 3"; transcript_biotype "mRNA"; exon_number "3";
CM025020.1	Genbank	exon	11446672	11446828	.	-	.	gene_id "G4P62_014223"; transcript_id "gnl|WGS:JAAVVJ|G4P62_T023602"; gene "stac3"; locus_tag "G4P62_014223"; orig_protein_id "gnl|WGS:JAAVVJ|G4P62_P023602"; orig_transcript_id "gnl|WGS:JAAVVJ|G4P62_T023602"; product "SH3 and cysteine rich domain 3"; transcript_biotype "mRNA"; exon_number "4";
CM025020.1	Genbank	exon	11446495	11446592	.	-	.	gene_id "G4P62_014223"; transcript_id "gnl|WGS:JAAVVJ|G4P62_T023602"; gene "stac3"; locus_tag "G4P62_014223"; orig_protein_id "gnl|WGS:JAAVVJ|G4P62_P023602"; orig_transcript_id "gnl|WGS:JAAVVJ|G4P62_T023602"; product "SH3 and cysteine rich domain 3"; transcript_biotype "mRNA"; exon_number "5";
CM025020.1	Genbank	exon	11446322	11446382	.	-	.	gene_id "G4P62_014223"; transcript_id "gnl|WGS:JAAVVJ|G4P62_T023602"; gene "stac3"; locus_tag "G4P62_014223"; orig_protein_id "gnl|WGS:JAAVVJ|G4P62_P023602"; orig_transcript_id "gnl|WGS:JAAVVJ|G4P62_T023602"; product "SH3 and cysteine rich domain 3"; transcript_biotype "mRNA"; exon_number "6";
CM025020.1	Genbank	exon	11444905	11445002	.	-	.	gene_id "G4P62_014223"; transcript_id "gnl|WGS:JAAVVJ|G4P62_T023602"; gene "stac3"; locus_tag "G4P62_014223"; orig_protein_id "gnl|WGS:JAAVVJ|G4P62_P023602"; orig_transcript_id "gnl|WGS:JAAVVJ|G4P62_T023602"; product "SH3 and cysteine rich domain 3"; transcript_biotype "mRNA"; exon_number "7";
CM025020.1	Genbank	exon	11444627	11444696	.	-	.	gene_id "G4P62_014223"; transcript_id "gnl|WGS:JAAVVJ|G4P62_T023602"; gene "stac3"; locus_tag "G4P62_014223"; orig_protein_id "gnl|WGS:JAAVVJ|G4P62_P023602"; orig_transcript_id "gnl|WGS:JAAVVJ|G4P62_T023602"; product "SH3 and cysteine rich domain 3"; transcript_biotype "mRNA"; exon_number "8";
CM025020.1	Genbank	exon	11444446	11444495	.	-	.	gene_id "G4P62_014223"; transcript_id "gnl|WGS:JAAVVJ|G4P62_T023602"; gene "stac3"; locus_tag "G4P62_014223"; orig_protein_id "gnl|WGS:JAAVVJ|G4P62_P023602"; orig_transcript_id "gnl|WGS:JAAVVJ|G4P62_T023602"; product "SH3 and cysteine rich domain 3"; transcript_biotype "mRNA"; exon_number "9";
CM025020.1	Genbank	exon	11444294	11444376	.	-	.	gene_id "G4P62_014223"; transcript_id "gnl|WGS:JAAVVJ|G4P62_T023602"; gene "stac3"; locus_tag "G4P62_014223"; orig_protein_id "gnl|WGS:JAAVVJ|G4P62_P023602"; orig_transcript_id "gnl|WGS:JAAVVJ|G4P62_T023602"; product "SH3 and cysteine rich domain 3"; transcript_biotype "mRNA"; exon_number "10";
CM025020.1	Genbank	exon	11444155	11444206	.	-	.	gene_id "G4P62_014223"; transcript_id "gnl|WGS:JAAVVJ|G4P62_T023602"; gene "stac3"; locus_tag "G4P62_014223"; orig_protein_id "gnl|WGS:JAAVVJ|G4P62_P023602"; orig_transcript_id "gnl|WGS:JAAVVJ|G4P62_T023602"; product "SH3 and cysteine rich domain 3"; transcript_biotype "mRNA"; exon_number "11";
CM025020.1	Genbank	exon	11443946	11444083	.	-	.	gene_id "G4P62_014223"; transcript_id "gnl|WGS:JAAVVJ|G4P62_T023602"; gene "stac3"; locus_tag "G4P62_014223"; orig_protein_id "gnl|WGS:JAAVVJ|G4P62_P023602"; orig_transcript_id "gnl|WGS:JAAVVJ|G4P62_T023602"; product "SH3 and cysteine rich domain 3"; transcript_biotype "mRNA"; exon_number "12";
CM025020.1	Genbank	exon	11443118	11443659	.	-	.	gene_id "G4P62_014223"; transcript_id "gnl|WGS:JAAVVJ|G4P62_T023602"; gene "stac3"; locus_tag "G4P62_014223"; orig_protein_id "gnl|WGS:JAAVVJ|G4P62_P023602"; orig_transcript_id "gnl|WGS:JAAVVJ|G4P62_T023602"; product "SH3 and cysteine rich domain 3"; transcript_biotype "mRNA"; exon_number "13";
CM025020.1	Genbank	CDS	11447523	11447530	.	-	0	gene_id "G4P62_014223"; transcript_id "gnl|WGS:JAAVVJ|G4P62_T023602"; gbkey "CDS"; gene "stac3"; locus_tag "G4P62_014223"; orig_transcript_id "gnl|WGS:JAAVVJ|G4P62_T023602"; product "SH3 and cysteine rich domain 3"; protein_id "KAF7209487.1"; exon_number "2";
CM025020.1	Genbank	CDS	11447002	11447080	.	-	1	gene_id "G4P62_014223"; transcript_id "gnl|WGS:JAAVVJ|G4P62_T023602"; gbkey "CDS"; gene "stac3"; locus_tag "G4P62_014223"; orig_transcript_id "gnl|WGS:JAAVVJ|G4P62_T023602"; product "SH3 and cysteine rich domain 3"; protein_id "KAF7209487.1"; exon_number "3";
CM025020.1	Genbank	CDS	11446672	11446828	.	-	0	gene_id "G4P62_014223"; transcript_id "gnl|WGS:JAAVVJ|G4P62_T023602"; gbkey "CDS"; gene "stac3"; locus_tag "G4P62_014223"; orig_transcript_id "gnl|WGS:JAAVVJ|G4P62_T023602"; product "SH3 and cysteine rich domain 3"; protein_id "KAF7209487.1"; exon_number "4";
CM025020.1	Genbank	CDS	11446495	11446592	.	-	2	gene_id "G4P62_014223"; transcript_id "gnl|WGS:JAAVVJ|G4P62_T023602"; gbkey "CDS"; gene "stac3"; locus_tag "G4P62_014223"; orig_transcript_id "gnl|WGS:JAAVVJ|G4P62_T023602"; product "SH3 and cysteine rich domain 3"; protein_id "KAF7209487.1"; exon_number "5";
CM025020.1	Genbank	CDS	11446322	11446382	.	-	0	gene_id "G4P62_014223"; transcript_id "gnl|WGS:JAAVVJ|G4P62_T023602"; gbkey "CDS"; gene "stac3"; locus_tag "G4P62_014223"; orig_transcript_id "gnl|WGS:JAAVVJ|G4P62_T023602"; product "SH3 and cysteine rich domain 3"; protein_id "KAF7209487.1"; exon_number "6";
CM025020.1	Genbank	CDS	11444905	11445002	.	-	2	gene_id "G4P62_014223"; transcript_id "gnl|WGS:JAAVVJ|G4P62_T023602"; gbkey "CDS"; gene "stac3"; locus_tag "G4P62_014223"; orig_transcript_id "gnl|WGS:JAAVVJ|G4P62_T023602"; product "SH3 and cysteine rich domain 3"; protein_id "KAF7209487.1"; exon_number "7";
CM025020.1	Genbank	CDS	11444627	11444696	.	-	0	gene_id "G4P62_014223"; transcript_id "gnl|WGS:JAAVVJ|G4P62_T023602"; gbkey "CDS"; gene "stac3"; locus_tag "G4P62_014223"; orig_transcript_id "gnl|WGS:JAAVVJ|G4P62_T023602"; product "SH3 and cysteine rich domain 3"; protein_id "KAF7209487.1"; exon_number "8";
CM025020.1	Genbank	CDS	11444446	11444495	.	-	2	gene_id "G4P62_014223"; transcript_id "gnl|WGS:JAAVVJ|G4P62_T023602"; gbkey "CDS"; gene "stac3"; locus_tag "G4P62_014223"; orig_transcript_id "gnl|WGS:JAAVVJ|G4P62_T023602"; product "SH3 and cysteine rich domain 3"; protein_id "KAF7209487.1"; exon_number "9";
CM025020.1	Genbank	CDS	11444294	11444376	.	-	0	gene_id "G4P62_014223"; transcript_id "gnl|WGS:JAAVVJ|G4P62_T023602"; gbkey "CDS"; gene "stac3"; locus_tag "G4P62_014223"; orig_transcript_id "gnl|WGS:JAAVVJ|G4P62_T023602"; product "SH3 and cysteine rich domain 3"; protein_id "KAF7209487.1"; exon_number "10";
CM025020.1	Genbank	CDS	11444155	11444206	.	-	1	gene_id "G4P62_014223"; transcript_id "gnl|WGS:JAAVVJ|G4P62_T023602"; gbkey "CDS"; gene "stac3"; locus_tag "G4P62_014223"; orig_transcript_id "gnl|WGS:JAAVVJ|G4P62_T023602"; product "SH3 and cysteine rich domain 3"; protein_id "KAF7209487.1"; exon_number "11";
CM025020.1	Genbank	CDS	11443946	11444083	.	-	0	gene_id "G4P62_014223"; transcript_id "gnl|WGS:JAAVVJ|G4P62_T023602"; gbkey "CDS"; gene "stac3"; locus_tag "G4P62_014223"; orig_transcript_id "gnl|WGS:JAAVVJ|G4P62_T023602"; product "SH3 and cysteine rich domain 3"; protein_id "KAF7209487.1"; exon_number "12";
CM025020.1	Genbank	CDS	11443555	11443659	.	-	0	gene_id "G4P62_014223"; transcript_id "gnl|WGS:JAAVVJ|G4P62_T023602"; gbkey "CDS"; gene "stac3"; locus_tag "G4P62_014223"; orig_transcript_id "gnl|WGS:JAAVVJ|G4P62_T023602"; product "SH3 and cysteine rich domain 3"; protein_id "KAF7209487.1"; exon_number "13";
CM025020.1	Genbank	start_codon	11447528	11447530	.	-	0	gene_id "G4P62_014223"; transcript_id "gnl|WGS:JAAVVJ|G4P62_T023602"; gbkey "CDS"; gene "stac3"; locus_tag "G4P62_014223"; orig_transcript_id "gnl|WGS:JAAVVJ|G4P62_T023602"; product "SH3 and cysteine rich domain 3"; protein_id "KAF7209487.1"; exon_number "2";
CM025020.1	Genbank	stop_codon	11443552	11443554	.	-	0	gene_id "G4P62_014223"; transcript_id "gnl|WGS:JAAVVJ|G4P62_T023602"; gbkey "CDS"; gene "stac3"; locus_tag "G4P62_014223"; orig_transcript_id "gnl|WGS:JAAVVJ|G4P62_T023602"; product "SH3 and cysteine rich domain 3"; protein_id "KAF7209487.1"; exon_number "13";
CM025020.1	Genbank	gene	11449223	11463240	.	+	.	gene_id "G4P62_014224"; transcript_id ""; description "methyl-CpG-binding domain protein 6 isoform X2"; gbkey "Gene"; gene "mbd6"; gene_biotype "protein_coding"; locus_tag "G4P62_014224";
CM025020.1	Genbank	transcript	11449223	11463240	.	+	.	gene_id "G4P62_014224"; transcript_id "gnl|WGS:JAAVVJ|G4P62_T023603"; gbkey "mRNA"; gene "mbd6"; locus_tag "G4P62_014224"; note "transcript variant X4"; orig_protein_id "gnl|WGS:JAAVVJ|G4P62_P023603"; orig_transcript_id "gnl|WGS:JAAVVJ|G4P62_T023603"; product "methyl-CpG binding domain protein 6"; transcript_biotype "mRNA";
CM025020.1	Genbank	exon	11449223	11449445	.	+	.	gene_id "G4P62_014224"; transcript_id "gnl|WGS:JAAVVJ|G4P62_T023603"; gene "mbd6"; locus_tag "G4P62_014224"; note "transcript variant X4"; orig_protein_id "gnl|WGS:JAAVVJ|G4P62_P023603"; orig_transcript_id "gnl|WGS:JAAVVJ|G4P62_T023603"; product "methyl-CpG binding domain protein 6"; transcript_biotype "mRNA"; exon_number "1";
CM025020.1	Genbank	exon	11450383	11450600	.	+	.	gene_id "G4P62_014224"; transcript_id "gnl|WGS:JAAVVJ|G4P62_T023603"; gene "mbd6"; locus_tag "G4P62_014224"; note "transcript variant X4"; orig_protein_id "gnl|WGS:JAAVVJ|G4P62_P023603"; orig_transcript_id "gnl|WGS:JAAVVJ|G4P62_T023603"; product "methyl-CpG binding domain protein 6"; transcript_biotype "mRNA"; exon_number "2";
CM025020.1	Genbank	exon	11451048	11451187	.	+	.	gene_id "G4P62_014224"; transcript_id "gnl|WGS:JAAVVJ|G4P62_T023603"; gene "mbd6"; locus_tag "G4P62_014224"; note "transcript variant X4"; orig_protein_id "gnl|WGS:JAAVVJ|G4P62_P023603"; orig_transcript_id "gnl|WGS:JAAVVJ|G4P62_T023603"; product "methyl-CpG binding domain protein 6"; transcript_biotype "mRNA"; exon_number "3";
CM025020.1	Genbank	exon	11451703	11451805	.	+	.	gene_id "G4P62_014224"; transcript_id "gnl|WGS:JAAVVJ|G4P62_T023603"; gene "mbd6"; locus_tag "G4P62_014224"; note "transcript variant X4"; orig_protein_id "gnl|WGS:JAAVVJ|G4P62_P023603"; orig_transcript_id "gnl|WGS:JAAVVJ|G4P62_T023603"; product "methyl-CpG binding domain protein 6"; transcript_biotype "mRNA"; exon_number "4";
CM025020.1	Genbank	exon	11451893	11452067	.	+	.	gene_id "G4P62_014224"; transcript_id "gnl|WGS:JAAVVJ|G4P62_T023603"; gene "mbd6"; locus_tag "G4P62_014224"; note "transcript variant X4"; orig_protein_id "gnl|WGS:JAAVVJ|G4P62_P023603"; orig_transcript_id "gnl|WGS:JAAVVJ|G4P62_T023603"; product "methyl-CpG binding domain protein 6"; transcript_biotype "mRNA"; exon_number "5";
CM025020.1	Genbank	exon	11452223	11454511	.	+	.	gene_id "G4P62_014224"; transcript_id "gnl|WGS:JAAVVJ|G4P62_T023603"; gene "mbd6"; locus_tag "G4P62_014224"; note "transcript variant X4"; orig_protein_id "gnl|WGS:JAAVVJ|G4P62_P023603"; orig_transcript_id "gnl|WGS:JAAVVJ|G4P62_T023603"; product "methyl-CpG binding domain protein 6"; transcript_biotype "mRNA"; exon_number "6";
CM025020.1	Genbank	exon	11454700	11455697	.	+	.	gene_id "G4P62_014224"; transcript_id "gnl|WGS:JAAVVJ|G4P62_T023603"; gene "mbd6"; locus_tag "G4P62_014224"; note "transcript variant X4"; orig_protein_id "gnl|WGS:JAAVVJ|G4P62_P023603"; orig_transcript_id "gnl|WGS:JAAVVJ|G4P62_T023603"; product "methyl-CpG binding domain protein 6"; transcript_biotype "mRNA"; exon_number "7";
CM025020.1	Genbank	exon	11456835	11456943	.	+	.	gene_id "G4P62_014224"; transcript_id "gnl|WGS:JAAVVJ|G4P62_T023603"; gene "mbd6"; locus_tag "G4P62_014224"; note "transcript variant X4"; orig_protein_id "gnl|WGS:JAAVVJ|G4P62_P023603"; orig_transcript_id "gnl|WGS:JAAVVJ|G4P62_T023603"; product "methyl-CpG binding domain protein 6"; transcript_biotype "mRNA"; exon_number "8";
CM025020.1	Genbank	exon	11457067	11457203	.	+	.	gene_id "G4P62_014224"; transcript_id "gnl|WGS:JAAVVJ|G4P62_T023603"; gene "mbd6"; locus_tag "G4P62_014224"; note "transcript variant X4"; orig_protein_id "gnl|WGS:JAAVVJ|G4P62_P023603"; orig_transcript_id "gnl|WGS:JAAVVJ|G4P62_T023603"; product "methyl-CpG binding domain protein 6"; transcript_biotype "mRNA"; exon_number "9";
CM025020.1	Genbank	exon	11457566	11458327	.	+	.	gene_id "G4P62_014224"; transcript_id "gnl|WGS:JAAVVJ|G4P62_T023603"; gene "mbd6"; locus_tag "G4P62_014224"; note "transcript variant X4"; orig_protein_id "gnl|WGS:JAAVVJ|G4P62_P023603"; orig_transcript_id "gnl|WGS:JAAVVJ|G4P62_T023603"; product "methyl-CpG binding domain protein 6"; transcript_biotype "mRNA"; exon_number "10";
CM025020.1	Genbank	exon	11458534	11458586	.	+	.	gene_id "G4P62_014224"; transcript_id "gnl|WGS:JAAVVJ|G4P62_T023603"; gene "mbd6"; locus_tag "G4P62_014224"; note "transcript variant X4"; orig_protein_id "gnl|WGS:JAAVVJ|G4P62_P023603"; orig_transcript_id "gnl|WGS:JAAVVJ|G4P62_T023603"; product "methyl-CpG binding domain protein 6"; transcript_biotype "mRNA"; exon_number "11";
CM025020.1	Genbank	exon	11458681	11458747	.	+	.	gene_id "G4P62_014224"; transcript_id "gnl|WGS:JAAVVJ|G4P62_T023603"; gene "mbd6"; locus_tag "G4P62_014224"; note "transcript variant X4"; orig_protein_id "gnl|WGS:JAAVVJ|G4P62_P023603"; orig_transcript_id "gnl|WGS:JAAVVJ|G4P62_T023603"; product "methyl-CpG binding domain protein 6"; transcript_biotype "mRNA"; exon_number "12";
CM025020.1	Genbank	exon	11461732	11463240	.	+	.	gene_id "G4P62_014224"; transcript_id "gnl|WGS:JAAVVJ|G4P62_T023603"; gene "mbd6"; locus_tag "G4P62_014224"; note "transcript variant X4"; orig_protein_id "gnl|WGS:JAAVVJ|G4P62_P023603"; orig_transcript_id "gnl|WGS:JAAVVJ|G4P62_T023603"; product "methyl-CpG binding domain protein 6"; transcript_biotype "mRNA"; exon_number "13";
CM025020.1	Genbank	CDS	11451072	11451187	.	+	0	gene_id "G4P62_014224"; transcript_id "gnl|WGS:JAAVVJ|G4P62_T023603"; gbkey "CDS"; gene "mbd6"; locus_tag "G4P62_014224"; orig_transcript_id "gnl|WGS:JAAVVJ|G4P62_T023603"; product "transcript variant X4"; protein_id "KAF7209488.1"; exon_number "3";
CM025020.1	Genbank	CDS	11451703	11451805	.	+	1	gene_id "G4P62_014224"; transcript_id "gnl|WGS:JAAVVJ|G4P62_T023603"; gbkey "CDS"; gene "mbd6"; locus_tag "G4P62_014224"; orig_transcript_id "gnl|WGS:JAAVVJ|G4P62_T023603"; product "transcript variant X4"; protein_id "KAF7209488.1"; exon_number "4";
CM025020.1	Genbank	CDS	11451893	11452067	.	+	0	gene_id "G4P62_014224"; transcript_id "gnl|WGS:JAAVVJ|G4P62_T023603"; gbkey "CDS"; gene "mbd6"; locus_tag "G4P62_014224"; orig_transcript_id "gnl|WGS:JAAVVJ|G4P62_T023603"; product "transcript variant X4"; protein_id "KAF7209488.1"; exon_number "5";
CM025020.1	Genbank	CDS	11452223	11454511	.	+	2	gene_id "G4P62_014224"; transcript_id "gnl|WGS:JAAVVJ|G4P62_T023603"; gbkey "CDS"; gene "mbd6"; locus_tag "G4P62_014224"; orig_transcript_id "gnl|WGS:JAAVVJ|G4P62_T023603"; product "transcript variant X4"; protein_id "KAF7209488.1"; exon_number "6";
CM025020.1	Genbank	CDS	11454700	11455697	.	+	2	gene_id "G4P62_014224"; transcript_id "gnl|WGS:JAAVVJ|G4P62_T023603"; gbkey "CDS"; gene "mbd6"; locus_tag "G4P62_014224"; orig_transcript_id "gnl|WGS:JAAVVJ|G4P62_T023603"; product "transcript variant X4"; protein_id "KAF7209488.1"; exon_number "7";
CM025020.1	Genbank	CDS	11456835	11456943	.	+	0	gene_id "G4P62_014224"; transcript_id "gnl|WGS:JAAVVJ|G4P62_T023603"; gbkey "CDS"; gene "mbd6"; locus_tag "G4P62_014224"; orig_transcript_id "gnl|WGS:JAAVVJ|G4P62_T023603"; product "transcript variant X4"; protein_id "KAF7209488.1"; exon_number "8";
CM025020.1	Genbank	CDS	11457067	11457203	.	+	2	gene_id "G4P62_014224"; transcript_id "gnl|WGS:JAAVVJ|G4P62_T023603"; gbkey "CDS"; gene "mbd6"; locus_tag "G4P62_014224"; orig_transcript_id "gnl|WGS:JAAVVJ|G4P62_T023603"; product "transcript variant X4"; protein_id "KAF7209488.1"; exon_number "9";
CM025020.1	Genbank	CDS	11457566	11458327	.	+	0	gene_id "G4P62_014224"; transcript_id "gnl|WGS:JAAVVJ|G4P62_T023603"; gbkey "CDS"; gene "mbd6"; locus_tag "G4P62_014224"; orig_transcript_id "gnl|WGS:JAAVVJ|G4P62_T023603"; product "transcript variant X4"; protein_id "KAF7209488.1"; exon_number "10";
CM025020.1	Genbank	CDS	11458534	11458586	.	+	0	gene_id "G4P62_014224"; transcript_id "gnl|WGS:JAAVVJ|G4P62_T023603"; gbkey "CDS"; gene "mbd6"; locus_tag "G4P62_014224"; orig_transcript_id "gnl|WGS:JAAVVJ|G4P62_T023603"; product "transcript variant X4"; protein_id "KAF7209488.1"; exon_number "11";
CM025020.1	Genbank	CDS	11458681	11458747	.	+	1	gene_id "G4P62_014224"; transcript_id "gnl|WGS:JAAVVJ|G4P62_T023603"; gbkey "CDS"; gene "mbd6"; locus_tag "G4P62_014224"; orig_transcript_id "gnl|WGS:JAAVVJ|G4P62_T023603"; product "transcript variant X4"; protein_id "KAF7209488.1"; exon_number "12";
CM025020.1	Genbank	CDS	11461732	11461800	.	+	0	gene_id "G4P62_014224"; transcript_id "gnl|WGS:JAAVVJ|G4P62_T023603"; gbkey "CDS"; gene "mbd6"; locus_tag "G4P62_014224"; orig_transcript_id "gnl|WGS:JAAVVJ|G4P62_T023603"; product "transcript variant X4"; protein_id "KAF7209488.1"; exon_number "13";
CM025020.1	Genbank	start_codon	11451072	11451074	.	+	0	gene_id "G4P62_014224"; transcript_id "gnl|WGS:JAAVVJ|G4P62_T023603"; gbkey "CDS"; gene "mbd6"; locus_tag "G4P62_014224"; orig_transcript_id "gnl|WGS:JAAVVJ|G4P62_T023603"; product "transcript variant X4"; protein_id "KAF7209488.1"; exon_number "3";
CM025020.1	Genbank	stop_codon	11461801	11461803	.	+	0	gene_id "G4P62_014224"; transcript_id "gnl|WGS:JAAVVJ|G4P62_T023603"; gbkey "CDS"; gene "mbd6"; locus_tag "G4P62_014224"; orig_transcript_id "gnl|WGS:JAAVVJ|G4P62_T023603"; product "transcript variant X4"; protein_id "KAF7209488.1"; exon_number "13";
CM025020.1	Genbank	transcript	11449224	11463240	.	+	.	gene_id "G4P62_014224"; transcript_id "gnl|WGS:JAAVVJ|G4P62_T023604"; gbkey "mRNA"; gene "mbd6"; locus_tag "G4P62_014224"; note "transcript variant X1"; orig_protein_id "gnl|WGS:JAAVVJ|G4P62_P023604"; orig_transcript_id "gnl|WGS:JAAVVJ|G4P62_T023604"; product "methyl-CpG binding domain protein 6"; transcript_biotype "mRNA";
CM025020.1	Genbank	exon	11449224	11449445	.	+	.	gene_id "G4P62_014224"; transcript_id "gnl|WGS:JAAVVJ|G4P62_T023604"; gene "mbd6"; locus_tag "G4P62_014224"; note "transcript variant X1"; orig_protein_id "gnl|WGS:JAAVVJ|G4P62_P023604"; orig_transcript_id "gnl|WGS:JAAVVJ|G4P62_T023604"; product "methyl-CpG binding domain protein 6"; transcript_biotype "mRNA"; exon_number "1";
CM025020.1	Genbank	exon	11450383	11450600	.	+	.	gene_id "G4P62_014224"; transcript_id "gnl|WGS:JAAVVJ|G4P62_T023604"; gene "mbd6"; locus_tag "G4P62_014224"; note "transcript variant X1"; orig_protein_id "gnl|WGS:JAAVVJ|G4P62_P023604"; orig_transcript_id "gnl|WGS:JAAVVJ|G4P62_T023604"; product "methyl-CpG binding domain protein 6"; transcript_biotype "mRNA"; exon_number "2";
CM025020.1	Genbank	exon	11451048	11451187	.	+	.	gene_id "G4P62_014224"; transcript_id "gnl|WGS:JAAVVJ|G4P62_T023604"; gene "mbd6"; locus_tag "G4P62_014224"; note "transcript variant X1"; orig_protein_id "gnl|WGS:JAAVVJ|G4P62_P023604"; orig_transcript_id "gnl|WGS:JAAVVJ|G4P62_T023604"; product "methyl-CpG binding domain protein 6"; transcript_biotype "mRNA"; exon_number "3";
CM025020.1	Genbank	exon	11451703	11451805	.	+	.	gene_id "G4P62_014224"; transcript_id "gnl|WGS:JAAVVJ|G4P62_T023604"; gene "mbd6"; locus_tag "G4P62_014224"; note "transcript variant X1"; orig_protein_id "gnl|WGS:JAAVVJ|G4P62_P023604"; orig_transcript_id "gnl|WGS:JAAVVJ|G4P62_T023604"; product "methyl-CpG binding domain protein 6"; transcript_biotype "mRNA"; exon_number "4";
CM025020.1	Genbank	exon	11451893	11452067	.	+	.	gene_id "G4P62_014224"; transcript_id "gnl|WGS:JAAVVJ|G4P62_T023604"; gene "mbd6"; locus_tag "G4P62_014224"; note "transcript variant X1"; orig_protein_id "gnl|WGS:JAAVVJ|G4P62_P023604"; orig_transcript_id "gnl|WGS:JAAVVJ|G4P62_T023604"; product "methyl-CpG binding domain protein 6"; transcript_biotype "mRNA"; exon_number "5";
CM025020.1	Genbank	exon	11452223	11454511	.	+	.	gene_id "G4P62_014224"; transcript_id "gnl|WGS:JAAVVJ|G4P62_T023604"; gene "mbd6"; locus_tag "G4P62_014224"; note "transcript variant X1"; orig_protein_id "gnl|WGS:JAAVVJ|G4P62_P023604"; orig_transcript_id "gnl|WGS:JAAVVJ|G4P62_T023604"; product "methyl-CpG binding domain protein 6"; transcript_biotype "mRNA"; exon_number "6";
CM025020.1	Genbank	exon	11454697	11455697	.	+	.	gene_id "G4P62_014224"; transcript_id "gnl|WGS:JAAVVJ|G4P62_T023604"; gene "mbd6"; locus_tag "G4P62_014224"; note "transcript variant X1"; orig_protein_id "gnl|WGS:JAAVVJ|G4P62_P023604"; orig_transcript_id "gnl|WGS:JAAVVJ|G4P62_T023604"; product "methyl-CpG binding domain protein 6"; transcript_biotype "mRNA"; exon_number "7";
CM025020.1	Genbank	exon	11456835	11456943	.	+	.	gene_id "G4P62_014224"; transcript_id "gnl|WGS:JAAVVJ|G4P62_T023604"; gene "mbd6"; locus_tag "G4P62_014224"; note "transcript variant X1"; orig_protein_id "gnl|WGS:JAAVVJ|G4P62_P023604"; orig_transcript_id "gnl|WGS:JAAVVJ|G4P62_T023604"; product "methyl-CpG binding domain protein 6"; transcript_biotype "mRNA"; exon_number "8";
CM025020.1	Genbank	exon	11457067	11457203	.	+	.	gene_id "G4P62_014224"; transcript_id "gnl|WGS:JAAVVJ|G4P62_T023604"; gene "mbd6"; locus_tag "G4P62_014224"; note "transcript variant X1"; orig_protein_id "gnl|WGS:JAAVVJ|G4P62_P023604"; orig_transcript_id "gnl|WGS:JAAVVJ|G4P62_T023604"; product "methyl-CpG binding domain protein 6"; transcript_biotype "mRNA"; exon_number "9";
CM025020.1	Genbank	exon	11457566	11458327	.	+	.	gene_id "G4P62_014224"; transcript_id "gnl|WGS:JAAVVJ|G4P62_T023604"; gene "mbd6"; locus_tag "G4P62_014224"; note "transcript variant X1"; orig_protein_id "gnl|WGS:JAAVVJ|G4P62_P023604"; orig_transcript_id "gnl|WGS:JAAVVJ|G4P62_T023604"; product "methyl-CpG binding domain protein 6"; transcript_biotype "mRNA"; exon_number "10";
CM025020.1	Genbank	exon	11458534	11458586	.	+	.	gene_id "G4P62_014224"; transcript_id "gnl|WGS:JAAVVJ|G4P62_T023604"; gene "mbd6"; locus_tag "G4P62_014224"; note "transcript variant X1"; orig_protein_id "gnl|WGS:JAAVVJ|G4P62_P023604"; orig_transcript_id "gnl|WGS:JAAVVJ|G4P62_T023604"; product "methyl-CpG binding domain protein 6"; transcript_biotype "mRNA"; exon_number "11";
CM025020.1	Genbank	exon	11458681	11458747	.	+	.	gene_id "G4P62_014224"; transcript_id "gnl|WGS:JAAVVJ|G4P62_T023604"; gene "mbd6"; locus_tag "G4P62_014224"; note "transcript variant X1"; orig_protein_id "gnl|WGS:JAAVVJ|G4P62_P023604"; orig_transcript_id "gnl|WGS:JAAVVJ|G4P62_T023604"; product "methyl-CpG binding domain protein 6"; transcript_biotype "mRNA"; exon_number "12";
CM025020.1	Genbank	exon	11461732	11463240	.	+	.	gene_id "G4P62_014224"; transcript_id "gnl|WGS:JAAVVJ|G4P62_T023604"; gene "mbd6"; locus_tag "G4P62_014224"; note "transcript variant X1"; orig_protein_id "gnl|WGS:JAAVVJ|G4P62_P023604"; orig_transcript_id "gnl|WGS:JAAVVJ|G4P62_T023604"; product "methyl-CpG binding domain protein 6"; transcript_biotype "mRNA"; exon_number "13";
CM025020.1	Genbank	CDS	11451072	11451187	.	+	0	gene_id "G4P62_014224"; transcript_id "gnl|WGS:JAAVVJ|G4P62_T023604"; gbkey "CDS"; gene "mbd6"; locus_tag "G4P62_014224"; orig_transcript_id "gnl|WGS:JAAVVJ|G4P62_T023604"; product "transcript variant X1"; protein_id "KAF7209489.1"; exon_number "3";
CM025020.1	Genbank	CDS	11451703	11451805	.	+	1	gene_id "G4P62_014224"; transcript_id "gnl|WGS:JAAVVJ|G4P62_T023604"; gbkey "CDS"; gene "mbd6"; locus_tag "G4P62_014224"; orig_transcript_id "gnl|WGS:JAAVVJ|G4P62_T023604"; product "transcript variant X1"; protein_id "KAF7209489.1"; exon_number "4";
CM025020.1	Genbank	CDS	11451893	11452067	.	+	0	gene_id "G4P62_014224"; transcript_id "gnl|WGS:JAAVVJ|G4P62_T023604"; gbkey "CDS"; gene "mbd6"; locus_tag "G4P62_014224"; orig_transcript_id "gnl|WGS:JAAVVJ|G4P62_T023604"; product "transcript variant X1"; protein_id "KAF7209489.1"; exon_number "5";
CM025020.1	Genbank	CDS	11452223	11454511	.	+	2	gene_id "G4P62_014224"; transcript_id "gnl|WGS:JAAVVJ|G4P62_T023604"; gbkey "CDS"; gene "mbd6"; locus_tag "G4P62_014224"; orig_transcript_id "gnl|WGS:JAAVVJ|G4P62_T023604"; product "transcript variant X1"; protein_id "KAF7209489.1"; exon_number "6";
CM025020.1	Genbank	CDS	11454697	11455697	.	+	2	gene_id "G4P62_014224"; transcript_id "gnl|WGS:JAAVVJ|G4P62_T023604"; gbkey "CDS"; gene "mbd6"; locus_tag "G4P62_014224"; orig_transcript_id "gnl|WGS:JAAVVJ|G4P62_T023604"; product "transcript variant X1"; protein_id "KAF7209489.1"; exon_number "7";
CM025020.1	Genbank	CDS	11456835	11456943	.	+	0	gene_id "G4P62_014224"; transcript_id "gnl|WGS:JAAVVJ|G4P62_T023604"; gbkey "CDS"; gene "mbd6"; locus_tag "G4P62_014224"; orig_transcript_id "gnl|WGS:JAAVVJ|G4P62_T023604"; product "transcript variant X1"; protein_id "KAF7209489.1"; exon_number "8";
CM025020.1	Genbank	CDS	11457067	11457203	.	+	2	gene_id "G4P62_014224"; transcript_id "gnl|WGS:JAAVVJ|G4P62_T023604"; gbkey "CDS"; gene "mbd6"; locus_tag "G4P62_014224"; orig_transcript_id "gnl|WGS:JAAVVJ|G4P62_T023604"; product "transcript variant X1"; protein_id "KAF7209489.1"; exon_number "9";
CM025020.1	Genbank	CDS	11457566	11458327	.	+	0	gene_id "G4P62_014224"; transcript_id "gnl|WGS:JAAVVJ|G4P62_T023604"; gbkey "CDS"; gene "mbd6"; locus_tag "G4P62_014224"; orig_transcript_id "gnl|WGS:JAAVVJ|G4P62_T023604"; product "transcript variant X1"; protein_id "KAF7209489.1"; exon_number "10";
CM025020.1	Genbank	CDS	11458534	11458586	.	+	0	gene_id "G4P62_014224"; transcript_id "gnl|WGS:JAAVVJ|G4P62_T023604"; gbkey "CDS"; gene "mbd6"; locus_tag "G4P62_014224"; orig_transcript_id "gnl|WGS:JAAVVJ|G4P62_T023604"; product "transcript variant X1"; protein_id "KAF7209489.1"; exon_number "11";
CM025020.1	Genbank	CDS	11458681	11458747	.	+	1	gene_id "G4P62_014224"; transcript_id "gnl|WGS:JAAVVJ|G4P62_T023604"; gbkey "CDS"; gene "mbd6"; locus_tag "G4P62_014224"; orig_transcript_id "gnl|WGS:JAAVVJ|G4P62_T023604"; product "transcript variant X1"; protein_id "KAF7209489.1"; exon_number "12";
CM025020.1	Genbank	CDS	11461732	11461800	.	+	0	gene_id "G4P62_014224"; transcript_id "gnl|WGS:JAAVVJ|G4P62_T023604"; gbkey "CDS"; gene "mbd6"; locus_tag "G4P62_014224"; orig_transcript_id "gnl|WGS:JAAVVJ|G4P62_T023604"; product "transcript variant X1"; protein_id "KAF7209489.1"; exon_number "13";
CM025020.1	Genbank	start_codon	11451072	11451074	.	+	0	gene_id "G4P62_014224"; transcript_id "gnl|WGS:JAAVVJ|G4P62_T023604"; gbkey "CDS"; gene "mbd6"; locus_tag "G4P62_014224"; orig_transcript_id "gnl|WGS:JAAVVJ|G4P62_T023604"; product "transcript variant X1"; protein_id "KAF7209489.1"; exon_number "3";
CM025020.1	Genbank	stop_codon	11461801	11461803	.	+	0	gene_id "G4P62_014224"; transcript_id "gnl|WGS:JAAVVJ|G4P62_T023604"; gbkey "CDS"; gene "mbd6"; locus_tag "G4P62_014224"; orig_transcript_id "gnl|WGS:JAAVVJ|G4P62_T023604"; product "transcript variant X1"; protein_id "KAF7209489.1"; exon_number "13";
CM025020.1	Genbank	transcript	11449458	11463240	.	+	.	gene_id "G4P62_014224"; transcript_id "gnl|WGS:JAAVVJ|G4P62_T023605"; gbkey "mRNA"; gene "mbd6"; locus_tag "G4P62_014224"; note "transcript variant X3"; orig_protein_id "gnl|WGS:JAAVVJ|G4P62_P023605"; orig_transcript_id "gnl|WGS:JAAVVJ|G4P62_T023605"; product "methyl-CpG binding domain protein 6"; transcript_biotype "mRNA";
CM025020.1	Genbank	exon	11449458	11449620	.	+	.	gene_id "G4P62_014224"; transcript_id "gnl|WGS:JAAVVJ|G4P62_T023605"; gene "mbd6"; locus_tag "G4P62_014224"; note "transcript variant X3"; orig_protein_id "gnl|WGS:JAAVVJ|G4P62_P023605"; orig_transcript_id "gnl|WGS:JAAVVJ|G4P62_T023605"; product "methyl-CpG binding domain protein 6"; transcript_biotype "mRNA"; exon_number "1";
CM025020.1	Genbank	exon	11450383	11450600	.	+	.	gene_id "G4P62_014224"; transcript_id "gnl|WGS:JAAVVJ|G4P62_T023605"; gene "mbd6"; locus_tag "G4P62_014224"; note "transcript variant X3"; orig_protein_id "gnl|WGS:JAAVVJ|G4P62_P023605"; orig_transcript_id "gnl|WGS:JAAVVJ|G4P62_T023605"; product "methyl-CpG binding domain protein 6"; transcript_biotype "mRNA"; exon_number "2";
CM025020.1	Genbank	exon	11451048	11451187	.	+	.	gene_id "G4P62_014224"; transcript_id "gnl|WGS:JAAVVJ|G4P62_T023605"; gene "mbd6"; locus_tag "G4P62_014224"; note "transcript variant X3"; orig_protein_id "gnl|WGS:JAAVVJ|G4P62_P023605"; orig_transcript_id "gnl|WGS:JAAVVJ|G4P62_T023605"; product "methyl-CpG binding domain protein 6"; transcript_biotype "mRNA"; exon_number "3";
CM025020.1	Genbank	exon	11451703	11451805	.	+	.	gene_id "G4P62_014224"; transcript_id "gnl|WGS:JAAVVJ|G4P62_T023605"; gene "mbd6"; locus_tag "G4P62_014224"; note "transcript variant X3"; orig_protein_id "gnl|WGS:JAAVVJ|G4P62_P023605"; orig_transcript_id "gnl|WGS:JAAVVJ|G4P62_T023605"; product "methyl-CpG binding domain protein 6"; transcript_biotype "mRNA"; exon_number "4";
CM025020.1	Genbank	exon	11451893	11452067	.	+	.	gene_id "G4P62_014224"; transcript_id "gnl|WGS:JAAVVJ|G4P62_T023605"; gene "mbd6"; locus_tag "G4P62_014224"; note "transcript variant X3"; orig_protein_id "gnl|WGS:JAAVVJ|G4P62_P023605"; orig_transcript_id "gnl|WGS:JAAVVJ|G4P62_T023605"; product "methyl-CpG binding domain protein 6"; transcript_biotype "mRNA"; exon_number "5";
CM025020.1	Genbank	exon	11452223	11454511	.	+	.	gene_id "G4P62_014224"; transcript_id "gnl|WGS:JAAVVJ|G4P62_T023605"; gene "mbd6"; locus_tag "G4P62_014224"; note "transcript variant X3"; orig_protein_id "gnl|WGS:JAAVVJ|G4P62_P023605"; orig_transcript_id "gnl|WGS:JAAVVJ|G4P62_T023605"; product "methyl-CpG binding domain protein 6"; transcript_biotype "mRNA"; exon_number "6";
CM025020.1	Genbank	exon	11454697	11455697	.	+	.	gene_id "G4P62_014224"; transcript_id "gnl|WGS:JAAVVJ|G4P62_T023605"; gene "mbd6"; locus_tag "G4P62_014224"; note "transcript variant X3"; orig_protein_id "gnl|WGS:JAAVVJ|G4P62_P023605"; orig_transcript_id "gnl|WGS:JAAVVJ|G4P62_T023605"; product "methyl-CpG binding domain protein 6"; transcript_biotype "mRNA"; exon_number "7";
CM025020.1	Genbank	exon	11456835	11456943	.	+	.	gene_id "G4P62_014224"; transcript_id "gnl|WGS:JAAVVJ|G4P62_T023605"; gene "mbd6"; locus_tag "G4P62_014224"; note "transcript variant X3"; orig_protein_id "gnl|WGS:JAAVVJ|G4P62_P023605"; orig_transcript_id "gnl|WGS:JAAVVJ|G4P62_T023605"; product "methyl-CpG binding domain protein 6"; transcript_biotype "mRNA"; exon_number "8";
CM025020.1	Genbank	exon	11457067	11457203	.	+	.	gene_id "G4P62_014224"; transcript_id "gnl|WGS:JAAVVJ|G4P62_T023605"; gene "mbd6"; locus_tag "G4P62_014224"; note "transcript variant X3"; orig_protein_id "gnl|WGS:JAAVVJ|G4P62_P023605"; orig_transcript_id "gnl|WGS:JAAVVJ|G4P62_T023605"; product "methyl-CpG binding domain protein 6"; transcript_biotype "mRNA"; exon_number "9";
CM025020.1	Genbank	exon	11457566	11458327	.	+	.	gene_id "G4P62_014224"; transcript_id "gnl|WGS:JAAVVJ|G4P62_T023605"; gene "mbd6"; locus_tag "G4P62_014224"; note "transcript variant X3"; orig_protein_id "gnl|WGS:JAAVVJ|G4P62_P023605"; orig_transcript_id "gnl|WGS:JAAVVJ|G4P62_T023605"; product "methyl-CpG binding domain protein 6"; transcript_biotype "mRNA"; exon_number "10";
CM025020.1	Genbank	exon	11458534	11458586	.	+	.	gene_id "G4P62_014224"; transcript_id "gnl|WGS:JAAVVJ|G4P62_T023605"; gene "mbd6"; locus_tag "G4P62_014224"; note "transcript variant X3"; orig_protein_id "gnl|WGS:JAAVVJ|G4P62_P023605"; orig_transcript_id "gnl|WGS:JAAVVJ|G4P62_T023605"; product "methyl-CpG binding domain protein 6"; transcript_biotype "mRNA"; exon_number "11";
CM025020.1	Genbank	exon	11458681	11458747	.	+	.	gene_id "G4P62_014224"; transcript_id "gnl|WGS:JAAVVJ|G4P62_T023605"; gene "mbd6"; locus_tag "G4P62_014224"; note "transcript variant X3"; orig_protein_id "gnl|WGS:JAAVVJ|G4P62_P023605"; orig_transcript_id "gnl|WGS:JAAVVJ|G4P62_T023605"; product "methyl-CpG binding domain protein 6"; transcript_biotype "mRNA"; exon_number "12";
CM025020.1	Genbank	exon	11461732	11463240	.	+	.	gene_id "G4P62_014224"; transcript_id "gnl|WGS:JAAVVJ|G4P62_T023605"; gene "mbd6"; locus_tag "G4P62_014224"; note "transcript variant X3"; orig_protein_id "gnl|WGS:JAAVVJ|G4P62_P023605"; orig_transcript_id "gnl|WGS:JAAVVJ|G4P62_T023605"; product "methyl-CpG binding domain protein 6"; transcript_biotype "mRNA"; exon_number "13";
CM025020.1	Genbank	CDS	11451072	11451187	.	+	0	gene_id "G4P62_014224"; transcript_id "gnl|WGS:JAAVVJ|G4P62_T023605"; gbkey "CDS"; gene "mbd6"; locus_tag "G4P62_014224"; orig_transcript_id "gnl|WGS:JAAVVJ|G4P62_T023605"; product "transcript variant X3"; protein_id "KAF7209490.1"; exon_number "3";
CM025020.1	Genbank	CDS	11451703	11451805	.	+	1	gene_id "G4P62_014224"; transcript_id "gnl|WGS:JAAVVJ|G4P62_T023605"; gbkey "CDS"; gene "mbd6"; locus_tag "G4P62_014224"; orig_transcript_id "gnl|WGS:JAAVVJ|G4P62_T023605"; product "transcript variant X3"; protein_id "KAF7209490.1"; exon_number "4";
CM025020.1	Genbank	CDS	11451893	11452067	.	+	0	gene_id "G4P62_014224"; transcript_id "gnl|WGS:JAAVVJ|G4P62_T023605"; gbkey "CDS"; gene "mbd6"; locus_tag "G4P62_014224"; orig_transcript_id "gnl|WGS:JAAVVJ|G4P62_T023605"; product "transcript variant X3"; protein_id "KAF7209490.1"; exon_number "5";
CM025020.1	Genbank	CDS	11452223	11454511	.	+	2	gene_id "G4P62_014224"; transcript_id "gnl|WGS:JAAVVJ|G4P62_T023605"; gbkey "CDS"; gene "mbd6"; locus_tag "G4P62_014224"; orig_transcript_id "gnl|WGS:JAAVVJ|G4P62_T023605"; product "transcript variant X3"; protein_id "KAF7209490.1"; exon_number "6";
CM025020.1	Genbank	CDS	11454697	11455697	.	+	2	gene_id "G4P62_014224"; transcript_id "gnl|WGS:JAAVVJ|G4P62_T023605"; gbkey "CDS"; gene "mbd6"; locus_tag "G4P62_014224"; orig_transcript_id "gnl|WGS:JAAVVJ|G4P62_T023605"; product "transcript variant X3"; protein_id "KAF7209490.1"; exon_number "7";
CM025020.1	Genbank	CDS	11456835	11456943	.	+	0	gene_id "G4P62_014224"; transcript_id "gnl|WGS:JAAVVJ|G4P62_T023605"; gbkey "CDS"; gene "mbd6"; locus_tag "G4P62_014224"; orig_transcript_id "gnl|WGS:JAAVVJ|G4P62_T023605"; product "transcript variant X3"; protein_id "KAF7209490.1"; exon_number "8";
CM025020.1	Genbank	CDS	11457067	11457203	.	+	2	gene_id "G4P62_014224"; transcript_id "gnl|WGS:JAAVVJ|G4P62_T023605"; gbkey "CDS"; gene "mbd6"; locus_tag "G4P62_014224"; orig_transcript_id "gnl|WGS:JAAVVJ|G4P62_T023605"; product "transcript variant X3"; protein_id "KAF7209490.1"; exon_number "9";
CM025020.1	Genbank	CDS	11457566	11458327	.	+	0	gene_id "G4P62_014224"; transcript_id "gnl|WGS:JAAVVJ|G4P62_T023605"; gbkey "CDS"; gene "mbd6"; locus_tag "G4P62_014224"; orig_transcript_id "gnl|WGS:JAAVVJ|G4P62_T023605"; product "transcript variant X3"; protein_id "KAF7209490.1"; exon_number "10";
CM025020.1	Genbank	CDS	11458534	11458586	.	+	0	gene_id "G4P62_014224"; transcript_id "gnl|WGS:JAAVVJ|G4P62_T023605"; gbkey "CDS"; gene "mbd6"; locus_tag "G4P62_014224"; orig_transcript_id "gnl|WGS:JAAVVJ|G4P62_T023605"; product "transcript variant X3"; protein_id "KAF7209490.1"; exon_number "11";
CM025020.1	Genbank	CDS	11458681	11458747	.	+	1	gene_id "G4P62_014224"; transcript_id "gnl|WGS:JAAVVJ|G4P62_T023605"; gbkey "CDS"; gene "mbd6"; locus_tag "G4P62_014224"; orig_transcript_id "gnl|WGS:JAAVVJ|G4P62_T023605"; product "transcript variant X3"; protein_id "KAF7209490.1"; exon_number "12";
CM025020.1	Genbank	CDS	11461732	11461800	.	+	0	gene_id "G4P62_014224"; transcript_id "gnl|WGS:JAAVVJ|G4P62_T023605"; gbkey "CDS"; gene "mbd6"; locus_tag "G4P62_014224"; orig_transcript_id "gnl|WGS:JAAVVJ|G4P62_T023605"; product "transcript variant X3"; protein_id "KAF7209490.1"; exon_number "13";
CM025020.1	Genbank	start_codon	11451072	11451074	.	+	0	gene_id "G4P62_014224"; transcript_id "gnl|WGS:JAAVVJ|G4P62_T023605"; gbkey "CDS"; gene "mbd6"; locus_tag "G4P62_014224"; orig_transcript_id "gnl|WGS:JAAVVJ|G4P62_T023605"; product "transcript variant X3"; protein_id "KAF7209490.1"; exon_number "3";
CM025020.1	Genbank	stop_codon	11461801	11461803	.	+	0	gene_id "G4P62_014224"; transcript_id "gnl|WGS:JAAVVJ|G4P62_T023605"; gbkey "CDS"; gene "mbd6"; locus_tag "G4P62_014224"; orig_transcript_id "gnl|WGS:JAAVVJ|G4P62_T023605"; product "transcript variant X3"; protein_id "KAF7209490.1"; exon_number "13";
CM025020.1	Genbank	transcript	11449632	11463240	.	+	.	gene_id "G4P62_014224"; transcript_id "gnl|WGS:JAAVVJ|G4P62_T023606"; gbkey "mRNA"; gene "mbd6"; locus_tag "G4P62_014224"; note "transcript variant X2"; orig_protein_id "gnl|WGS:JAAVVJ|G4P62_P023606"; orig_transcript_id "gnl|WGS:JAAVVJ|G4P62_T023606"; product "methyl-CpG binding domain protein 6"; transcript_biotype "mRNA";
CM025020.1	Genbank	exon	11449632	11450600	.	+	.	gene_id "G4P62_014224"; transcript_id "gnl|WGS:JAAVVJ|G4P62_T023606"; gene "mbd6"; locus_tag "G4P62_014224"; note "transcript variant X2"; orig_protein_id "gnl|WGS:JAAVVJ|G4P62_P023606"; orig_transcript_id "gnl|WGS:JAAVVJ|G4P62_T023606"; product "methyl-CpG binding domain protein 6"; transcript_biotype "mRNA"; exon_number "1";
CM025020.1	Genbank	exon	11451048	11451187	.	+	.	gene_id "G4P62_014224"; transcript_id "gnl|WGS:JAAVVJ|G4P62_T023606"; gene "mbd6"; locus_tag "G4P62_014224"; note "transcript variant X2"; orig_protein_id "gnl|WGS:JAAVVJ|G4P62_P023606"; orig_transcript_id "gnl|WGS:JAAVVJ|G4P62_T023606"; product "methyl-CpG binding domain protein 6"; transcript_biotype "mRNA"; exon_number "2";
CM025020.1	Genbank	exon	11451703	11451805	.	+	.	gene_id "G4P62_014224"; transcript_id "gnl|WGS:JAAVVJ|G4P62_T023606"; gene "mbd6"; locus_tag "G4P62_014224"; note "transcript variant X2"; orig_protein_id "gnl|WGS:JAAVVJ|G4P62_P023606"; orig_transcript_id "gnl|WGS:JAAVVJ|G4P62_T023606"; product "methyl-CpG binding domain protein 6"; transcript_biotype "mRNA"; exon_number "3";
CM025020.1	Genbank	exon	11451893	11452067	.	+	.	gene_id "G4P62_014224"; transcript_id "gnl|WGS:JAAVVJ|G4P62_T023606"; gene "mbd6"; locus_tag "G4P62_014224"; note "transcript variant X2"; orig_protein_id "gnl|WGS:JAAVVJ|G4P62_P023606"; orig_transcript_id "gnl|WGS:JAAVVJ|G4P62_T023606"; product "methyl-CpG binding domain protein 6"; transcript_biotype "mRNA"; exon_number "4";
CM025020.1	Genbank	exon	11452223	11454511	.	+	.	gene_id "G4P62_014224"; transcript_id "gnl|WGS:JAAVVJ|G4P62_T023606"; gene "mbd6"; locus_tag "G4P62_014224"; note "transcript variant X2"; orig_protein_id "gnl|WGS:JAAVVJ|G4P62_P023606"; orig_transcript_id "gnl|WGS:JAAVVJ|G4P62_T023606"; product "methyl-CpG binding domain protein 6"; transcript_biotype "mRNA"; exon_number "5";
CM025020.1	Genbank	exon	11454697	11455697	.	+	.	gene_id "G4P62_014224"; transcript_id "gnl|WGS:JAAVVJ|G4P62_T023606"; gene "mbd6"; locus_tag "G4P62_014224"; note "transcript variant X2"; orig_protein_id "gnl|WGS:JAAVVJ|G4P62_P023606"; orig_transcript_id "gnl|WGS:JAAVVJ|G4P62_T023606"; product "methyl-CpG binding domain protein 6"; transcript_biotype "mRNA"; exon_number "6";
CM025020.1	Genbank	exon	11456835	11456943	.	+	.	gene_id "G4P62_014224"; transcript_id "gnl|WGS:JAAVVJ|G4P62_T023606"; gene "mbd6"; locus_tag "G4P62_014224"; note "transcript variant X2"; orig_protein_id "gnl|WGS:JAAVVJ|G4P62_P023606"; orig_transcript_id "gnl|WGS:JAAVVJ|G4P62_T023606"; product "methyl-CpG binding domain protein 6"; transcript_biotype "mRNA"; exon_number "7";
CM025020.1	Genbank	exon	11457067	11457203	.	+	.	gene_id "G4P62_014224"; transcript_id "gnl|WGS:JAAVVJ|G4P62_T023606"; gene "mbd6"; locus_tag "G4P62_014224"; note "transcript variant X2"; orig_protein_id "gnl|WGS:JAAVVJ|G4P62_P023606"; orig_transcript_id "gnl|WGS:JAAVVJ|G4P62_T023606"; product "methyl-CpG binding domain protein 6"; transcript_biotype "mRNA"; exon_number "8";
CM025020.1	Genbank	exon	11457566	11458327	.	+	.	gene_id "G4P62_014224"; transcript_id "gnl|WGS:JAAVVJ|G4P62_T023606"; gene "mbd6"; locus_tag "G4P62_014224"; note "transcript variant X2"; orig_protein_id "gnl|WGS:JAAVVJ|G4P62_P023606"; orig_transcript_id "gnl|WGS:JAAVVJ|G4P62_T023606"; product "methyl-CpG binding domain protein 6"; transcript_biotype "mRNA"; exon_number "9";
CM025020.1	Genbank	exon	11458534	11458586	.	+	.	gene_id "G4P62_014224"; transcript_id "gnl|WGS:JAAVVJ|G4P62_T023606"; gene "mbd6"; locus_tag "G4P62_014224"; note "transcript variant X2"; orig_protein_id "gnl|WGS:JAAVVJ|G4P62_P023606"; orig_transcript_id "gnl|WGS:JAAVVJ|G4P62_T023606"; product "methyl-CpG binding domain protein 6"; transcript_biotype "mRNA"; exon_number "10";
CM025020.1	Genbank	exon	11458681	11458747	.	+	.	gene_id "G4P62_014224"; transcript_id "gnl|WGS:JAAVVJ|G4P62_T023606"; gene "mbd6"; locus_tag "G4P62_014224"; note "transcript variant X2"; orig_protein_id "gnl|WGS:JAAVVJ|G4P62_P023606"; orig_transcript_id "gnl|WGS:JAAVVJ|G4P62_T023606"; product "methyl-CpG binding domain protein 6"; transcript_biotype "mRNA"; exon_number "11";
CM025020.1	Genbank	exon	11461732	11463240	.	+	.	gene_id "G4P62_014224"; transcript_id "gnl|WGS:JAAVVJ|G4P62_T023606"; gene "mbd6"; locus_tag "G4P62_014224"; note "transcript variant X2"; orig_protein_id "gnl|WGS:JAAVVJ|G4P62_P023606"; orig_transcript_id "gnl|WGS:JAAVVJ|G4P62_T023606"; product "methyl-CpG binding domain protein 6"; transcript_biotype "mRNA"; exon_number "12";
CM025020.1	Genbank	CDS	11451072	11451187	.	+	0	gene_id "G4P62_014224"; transcript_id "gnl|WGS:JAAVVJ|G4P62_T023606"; gbkey "CDS"; gene "mbd6"; locus_tag "G4P62_014224"; orig_transcript_id "gnl|WGS:JAAVVJ|G4P62_T023606"; product "transcript variant X2"; protein_id "KAF7209491.1"; exon_number "2";
CM025020.1	Genbank	CDS	11451703	11451805	.	+	1	gene_id "G4P62_014224"; transcript_id "gnl|WGS:JAAVVJ|G4P62_T023606"; gbkey "CDS"; gene "mbd6"; locus_tag "G4P62_014224"; orig_transcript_id "gnl|WGS:JAAVVJ|G4P62_T023606"; product "transcript variant X2"; protein_id "KAF7209491.1"; exon_number "3";
CM025020.1	Genbank	CDS	11451893	11452067	.	+	0	gene_id "G4P62_014224"; transcript_id "gnl|WGS:JAAVVJ|G4P62_T023606"; gbkey "CDS"; gene "mbd6"; locus_tag "G4P62_014224"; orig_transcript_id "gnl|WGS:JAAVVJ|G4P62_T023606"; product "transcript variant X2"; protein_id "KAF7209491.1"; exon_number "4";
CM025020.1	Genbank	CDS	11452223	11454511	.	+	2	gene_id "G4P62_014224"; transcript_id "gnl|WGS:JAAVVJ|G4P62_T023606"; gbkey "CDS"; gene "mbd6"; locus_tag "G4P62_014224"; orig_transcript_id "gnl|WGS:JAAVVJ|G4P62_T023606"; product "transcript variant X2"; protein_id "KAF7209491.1"; exon_number "5";
CM025020.1	Genbank	CDS	11454697	11455697	.	+	2	gene_id "G4P62_014224"; transcript_id "gnl|WGS:JAAVVJ|G4P62_T023606"; gbkey "CDS"; gene "mbd6"; locus_tag "G4P62_014224"; orig_transcript_id "gnl|WGS:JAAVVJ|G4P62_T023606"; product "transcript variant X2"; protein_id "KAF7209491.1"; exon_number "6";
CM025020.1	Genbank	CDS	11456835	11456943	.	+	0	gene_id "G4P62_014224"; transcript_id "gnl|WGS:JAAVVJ|G4P62_T023606"; gbkey "CDS"; gene "mbd6"; locus_tag "G4P62_014224"; orig_transcript_id "gnl|WGS:JAAVVJ|G4P62_T023606"; product "transcript variant X2"; protein_id "KAF7209491.1"; exon_number "7";
CM025020.1	Genbank	CDS	11457067	11457203	.	+	2	gene_id "G4P62_014224"; transcript_id "gnl|WGS:JAAVVJ|G4P62_T023606"; gbkey "CDS"; gene "mbd6"; locus_tag "G4P62_014224"; orig_transcript_id "gnl|WGS:JAAVVJ|G4P62_T023606"; product "transcript variant X2"; protein_id "KAF7209491.1"; exon_number "8";
CM025020.1	Genbank	CDS	11457566	11458327	.	+	0	gene_id "G4P62_014224"; transcript_id "gnl|WGS:JAAVVJ|G4P62_T023606"; gbkey "CDS"; gene "mbd6"; locus_tag "G4P62_014224"; orig_transcript_id "gnl|WGS:JAAVVJ|G4P62_T023606"; product "transcript variant X2"; protein_id "KAF7209491.1"; exon_number "9";
CM025020.1	Genbank	CDS	11458534	11458586	.	+	0	gene_id "G4P62_014224"; transcript_id "gnl|WGS:JAAVVJ|G4P62_T023606"; gbkey "CDS"; gene "mbd6"; locus_tag "G4P62_014224"; orig_transcript_id "gnl|WGS:JAAVVJ|G4P62_T023606"; product "transcript variant X2"; protein_id "KAF7209491.1"; exon_number "10";
CM025020.1	Genbank	CDS	11458681	11458747	.	+	1	gene_id "G4P62_014224"; transcript_id "gnl|WGS:JAAVVJ|G4P62_T023606"; gbkey "CDS"; gene "mbd6"; locus_tag "G4P62_014224"; orig_transcript_id "gnl|WGS:JAAVVJ|G4P62_T023606"; product "transcript variant X2"; protein_id "KAF7209491.1"; exon_number "11";
CM025020.1	Genbank	CDS	11461732	11461800	.	+	0	gene_id "G4P62_014224"; transcript_id "gnl|WGS:JAAVVJ|G4P62_T023606"; gbkey "CDS"; gene "mbd6"; locus_tag "G4P62_014224"; orig_transcript_id "gnl|WGS:JAAVVJ|G4P62_T023606"; product "transcript variant X2"; protein_id "KAF7209491.1"; exon_number "12";
CM025020.1	Genbank	start_codon	11451072	11451074	.	+	0	gene_id "G4P62_014224"; transcript_id "gnl|WGS:JAAVVJ|G4P62_T023606"; gbkey "CDS"; gene "mbd6"; locus_tag "G4P62_014224"; orig_transcript_id "gnl|WGS:JAAVVJ|G4P62_T023606"; product "transcript variant X2"; protein_id "KAF7209491.1"; exon_number "2";
CM025020.1	Genbank	stop_codon	11461801	11461803	.	+	0	gene_id "G4P62_014224"; transcript_id "gnl|WGS:JAAVVJ|G4P62_T023606"; gbkey "CDS"; gene "mbd6"; locus_tag "G4P62_014224"; orig_transcript_id "gnl|WGS:JAAVVJ|G4P62_T023606"; product "transcript variant X2"; protein_id "KAF7209491.1"; exon_number "12";
CM025020.1	Genbank	gene	11464464	11484661	.	+	.	gene_id "G4P62_014225"; transcript_id ""; description "kinesin heavy chain isoform 5A-like"; gbkey "Gene"; gene_biotype "protein_coding"; locus_tag "G4P62_014225"; note "LOC107390677";
CM025020.1	Genbank	transcript	11464464	11484661	.	+	.	gene_id "G4P62_014225"; transcript_id "gnl|WGS:JAAVVJ|G4P62_T023607"; gbkey "mRNA"; locus_tag "G4P62_014225"; orig_protein_id "gnl|WGS:JAAVVJ|G4P62_P023607"; orig_transcript_id "gnl|WGS:JAAVVJ|G4P62_T023607"; product "kinesin heavy chain isoform 5A-like"; transcript_biotype "mRNA";
CM025020.1	Genbank	exon	11464464	11465064	.	+	.	gene_id "G4P62_014225"; transcript_id "gnl|WGS:JAAVVJ|G4P62_T023607"; locus_tag "G4P62_014225"; orig_protein_id "gnl|WGS:JAAVVJ|G4P62_P023607"; orig_transcript_id "gnl|WGS:JAAVVJ|G4P62_T023607"; product "kinesin heavy chain isoform 5A-like"; transcript_biotype "mRNA"; exon_number "1";
CM025020.1	Genbank	exon	11467353	11467440	.	+	.	gene_id "G4P62_014225"; transcript_id "gnl|WGS:JAAVVJ|G4P62_T023607"; locus_tag "G4P62_014225"; orig_protein_id "gnl|WGS:JAAVVJ|G4P62_P023607"; orig_transcript_id "gnl|WGS:JAAVVJ|G4P62_T023607"; product "kinesin heavy chain isoform 5A-like"; transcript_biotype "mRNA"; exon_number "2";
CM025020.1	Genbank	exon	11467531	11467604	.	+	.	gene_id "G4P62_014225"; transcript_id "gnl|WGS:JAAVVJ|G4P62_T023607"; locus_tag "G4P62_014225"; orig_protein_id "gnl|WGS:JAAVVJ|G4P62_P023607"; orig_transcript_id "gnl|WGS:JAAVVJ|G4P62_T023607"; product "kinesin heavy chain isoform 5A-like"; transcript_biotype "mRNA"; exon_number "3";
CM025020.1	Genbank	exon	11467701	11467805	.	+	.	gene_id "G4P62_014225"; transcript_id "gnl|WGS:JAAVVJ|G4P62_T023607"; locus_tag "G4P62_014225"; orig_protein_id "gnl|WGS:JAAVVJ|G4P62_P023607"; orig_transcript_id "gnl|WGS:JAAVVJ|G4P62_T023607"; product "kinesin heavy chain isoform 5A-like"; transcript_biotype "mRNA"; exon_number "4";
CM025020.1	Genbank	exon	11468032	11468080	.	+	.	gene_id "G4P62_014225"; transcript_id "gnl|WGS:JAAVVJ|G4P62_T023607"; locus_tag "G4P62_014225"; orig_protein_id "gnl|WGS:JAAVVJ|G4P62_P023607"; orig_transcript_id "gnl|WGS:JAAVVJ|G4P62_T023607"; product "kinesin heavy chain isoform 5A-like"; transcript_biotype "mRNA"; exon_number "5";
CM025020.1	Genbank	exon	11468161	11468216	.	+	.	gene_id "G4P62_014225"; transcript_id "gnl|WGS:JAAVVJ|G4P62_T023607"; locus_tag "G4P62_014225"; orig_protein_id "gnl|WGS:JAAVVJ|G4P62_P023607"; orig_transcript_id "gnl|WGS:JAAVVJ|G4P62_T023607"; product "kinesin heavy chain isoform 5A-like"; transcript_biotype "mRNA"; exon_number "6";
CM025020.1	Genbank	exon	11468304	11468391	.	+	.	gene_id "G4P62_014225"; transcript_id "gnl|WGS:JAAVVJ|G4P62_T023607"; locus_tag "G4P62_014225"; orig_protein_id "gnl|WGS:JAAVVJ|G4P62_P023607"; orig_transcript_id "gnl|WGS:JAAVVJ|G4P62_T023607"; product "kinesin heavy chain isoform 5A-like"; transcript_biotype "mRNA"; exon_number "7";
CM025020.1	Genbank	exon	11470809	11470933	.	+	.	gene_id "G4P62_014225"; transcript_id "gnl|WGS:JAAVVJ|G4P62_T023607"; locus_tag "G4P62_014225"; orig_protein_id "gnl|WGS:JAAVVJ|G4P62_P023607"; orig_transcript_id "gnl|WGS:JAAVVJ|G4P62_T023607"; product "kinesin heavy chain isoform 5A-like"; transcript_biotype "mRNA"; exon_number "8";
CM025020.1	Genbank	exon	11471018	11471122	.	+	.	gene_id "G4P62_014225"; transcript_id "gnl|WGS:JAAVVJ|G4P62_T023607"; locus_tag "G4P62_014225"; orig_protein_id "gnl|WGS:JAAVVJ|G4P62_P023607"; orig_transcript_id "gnl|WGS:JAAVVJ|G4P62_T023607"; product "kinesin heavy chain isoform 5A-like"; transcript_biotype "mRNA"; exon_number "9";
CM025020.1	Genbank	exon	11471944	11472092	.	+	.	gene_id "G4P62_014225"; transcript_id "gnl|WGS:JAAVVJ|G4P62_T023607"; locus_tag "G4P62_014225"; orig_protein_id "gnl|WGS:JAAVVJ|G4P62_P023607"; orig_transcript_id "gnl|WGS:JAAVVJ|G4P62_T023607"; product "kinesin heavy chain isoform 5A-like"; transcript_biotype "mRNA"; exon_number "10";
CM025020.1	Genbank	exon	11472442	11472590	.	+	.	gene_id "G4P62_014225"; transcript_id "gnl|WGS:JAAVVJ|G4P62_T023607"; locus_tag "G4P62_014225"; orig_protein_id "gnl|WGS:JAAVVJ|G4P62_P023607"; orig_transcript_id "gnl|WGS:JAAVVJ|G4P62_T023607"; product "kinesin heavy chain isoform 5A-like"; transcript_biotype "mRNA"; exon_number "11";
CM025020.1	Genbank	exon	11472693	11472871	.	+	.	gene_id "G4P62_014225"; transcript_id "gnl|WGS:JAAVVJ|G4P62_T023607"; locus_tag "G4P62_014225"; orig_protein_id "gnl|WGS:JAAVVJ|G4P62_P023607"; orig_transcript_id "gnl|WGS:JAAVVJ|G4P62_T023607"; product "kinesin heavy chain isoform 5A-like"; transcript_biotype "mRNA"; exon_number "12";
CM025020.1	Genbank	exon	11473108	11473176	.	+	.	gene_id "G4P62_014225"; transcript_id "gnl|WGS:JAAVVJ|G4P62_T023607"; locus_tag "G4P62_014225"; orig_protein_id "gnl|WGS:JAAVVJ|G4P62_P023607"; orig_transcript_id "gnl|WGS:JAAVVJ|G4P62_T023607"; product "kinesin heavy chain isoform 5A-like"; transcript_biotype "mRNA"; exon_number "13";
CM025020.1	Genbank	exon	11473318	11473524	.	+	.	gene_id "G4P62_014225"; transcript_id "gnl|WGS:JAAVVJ|G4P62_T023607"; locus_tag "G4P62_014225"; orig_protein_id "gnl|WGS:JAAVVJ|G4P62_P023607"; orig_transcript_id "gnl|WGS:JAAVVJ|G4P62_T023607"; product "kinesin heavy chain isoform 5A-like"; transcript_biotype "mRNA"; exon_number "14";
CM025020.1	Genbank	exon	11473710	11473856	.	+	.	gene_id "G4P62_014225"; transcript_id "gnl|WGS:JAAVVJ|G4P62_T023607"; locus_tag "G4P62_014225"; orig_protein_id "gnl|WGS:JAAVVJ|G4P62_P023607"; orig_transcript_id "gnl|WGS:JAAVVJ|G4P62_T023607"; product "kinesin heavy chain isoform 5A-like"; transcript_biotype "mRNA"; exon_number "15";
CM025020.1	Genbank	exon	11473937	11474125	.	+	.	gene_id "G4P62_014225"; transcript_id "gnl|WGS:JAAVVJ|G4P62_T023607"; locus_tag "G4P62_014225"; orig_protein_id "gnl|WGS:JAAVVJ|G4P62_P023607"; orig_transcript_id "gnl|WGS:JAAVVJ|G4P62_T023607"; product "kinesin heavy chain isoform 5A-like"; transcript_biotype "mRNA"; exon_number "16";
CM025020.1	Genbank	exon	11474197	11474314	.	+	.	gene_id "G4P62_014225"; transcript_id "gnl|WGS:JAAVVJ|G4P62_T023607"; locus_tag "G4P62_014225"; orig_protein_id "gnl|WGS:JAAVVJ|G4P62_P023607"; orig_transcript_id "gnl|WGS:JAAVVJ|G4P62_T023607"; product "kinesin heavy chain isoform 5A-like"; transcript_biotype "mRNA"; exon_number "17";
CM025020.1	Genbank	exon	11474390	11474451	.	+	.	gene_id "G4P62_014225"; transcript_id "gnl|WGS:JAAVVJ|G4P62_T023607"; locus_tag "G4P62_014225"; orig_protein_id "gnl|WGS:JAAVVJ|G4P62_P023607"; orig_transcript_id "gnl|WGS:JAAVVJ|G4P62_T023607"; product "kinesin heavy chain isoform 5A-like"; transcript_biotype "mRNA"; exon_number "18";
CM025020.1	Genbank	exon	11474648	11474757	.	+	.	gene_id "G4P62_014225"; transcript_id "gnl|WGS:JAAVVJ|G4P62_T023607"; locus_tag "G4P62_014225"; orig_protein_id "gnl|WGS:JAAVVJ|G4P62_P023607"; orig_transcript_id "gnl|WGS:JAAVVJ|G4P62_T023607"; product "kinesin heavy chain isoform 5A-like"; transcript_biotype "mRNA"; exon_number "19";
CM025020.1	Genbank	exon	11474891	11474992	.	+	.	gene_id "G4P62_014225"; transcript_id "gnl|WGS:JAAVVJ|G4P62_T023607"; locus_tag "G4P62_014225"; orig_protein_id "gnl|WGS:JAAVVJ|G4P62_P023607"; orig_transcript_id "gnl|WGS:JAAVVJ|G4P62_T023607"; product "kinesin heavy chain isoform 5A-like"; transcript_biotype "mRNA"; exon_number "20";
CM025020.1	Genbank	exon	11475126	11475186	.	+	.	gene_id "G4P62_014225"; transcript_id "gnl|WGS:JAAVVJ|G4P62_T023607"; locus_tag "G4P62_014225"; orig_protein_id "gnl|WGS:JAAVVJ|G4P62_P023607"; orig_transcript_id "gnl|WGS:JAAVVJ|G4P62_T023607"; product "kinesin heavy chain isoform 5A-like"; transcript_biotype "mRNA"; exon_number "21";
CM025020.1	Genbank	exon	11475265	11475336	.	+	.	gene_id "G4P62_014225"; transcript_id "gnl|WGS:JAAVVJ|G4P62_T023607"; locus_tag "G4P62_014225"; orig_protein_id "gnl|WGS:JAAVVJ|G4P62_P023607"; orig_transcript_id "gnl|WGS:JAAVVJ|G4P62_T023607"; product "kinesin heavy chain isoform 5A-like"; transcript_biotype "mRNA"; exon_number "22";
CM025020.1	Genbank	exon	11476248	11476352	.	+	.	gene_id "G4P62_014225"; transcript_id "gnl|WGS:JAAVVJ|G4P62_T023607"; locus_tag "G4P62_014225"; orig_protein_id "gnl|WGS:JAAVVJ|G4P62_P023607"; orig_transcript_id "gnl|WGS:JAAVVJ|G4P62_T023607"; product "kinesin heavy chain isoform 5A-like"; transcript_biotype "mRNA"; exon_number "23";
CM025020.1	Genbank	exon	11476546	11476762	.	+	.	gene_id "G4P62_014225"; transcript_id "gnl|WGS:JAAVVJ|G4P62_T023607"; locus_tag "G4P62_014225"; orig_protein_id "gnl|WGS:JAAVVJ|G4P62_P023607"; orig_transcript_id "gnl|WGS:JAAVVJ|G4P62_T023607"; product "kinesin heavy chain isoform 5A-like"; transcript_biotype "mRNA"; exon_number "24";
CM025020.1	Genbank	exon	11476862	11477021	.	+	.	gene_id "G4P62_014225"; transcript_id "gnl|WGS:JAAVVJ|G4P62_T023607"; locus_tag "G4P62_014225"; orig_protein_id "gnl|WGS:JAAVVJ|G4P62_P023607"; orig_transcript_id "gnl|WGS:JAAVVJ|G4P62_T023607"; product "kinesin heavy chain isoform 5A-like"; transcript_biotype "mRNA"; exon_number "25";
CM025020.1	Genbank	exon	11477114	11477193	.	+	.	gene_id "G4P62_014225"; transcript_id "gnl|WGS:JAAVVJ|G4P62_T023607"; locus_tag "G4P62_014225"; orig_protein_id "gnl|WGS:JAAVVJ|G4P62_P023607"; orig_transcript_id "gnl|WGS:JAAVVJ|G4P62_T023607"; product "kinesin heavy chain isoform 5A-like"; transcript_biotype "mRNA"; exon_number "26";
CM025020.1	Genbank	exon	11477282	11477321	.	+	.	gene_id "G4P62_014225"; transcript_id "gnl|WGS:JAAVVJ|G4P62_T023607"; locus_tag "G4P62_014225"; orig_protein_id "gnl|WGS:JAAVVJ|G4P62_P023607"; orig_transcript_id "gnl|WGS:JAAVVJ|G4P62_T023607"; product "kinesin heavy chain isoform 5A-like"; transcript_biotype "mRNA"; exon_number "27";
CM025020.1	Genbank	exon	11477462	11477547	.	+	.	gene_id "G4P62_014225"; transcript_id "gnl|WGS:JAAVVJ|G4P62_T023607"; locus_tag "G4P62_014225"; orig_protein_id "gnl|WGS:JAAVVJ|G4P62_P023607"; orig_transcript_id "gnl|WGS:JAAVVJ|G4P62_T023607"; product "kinesin heavy chain isoform 5A-like"; transcript_biotype "mRNA"; exon_number "28";
CM025020.1	Genbank	exon	11482130	11484077	.	+	.	gene_id "G4P62_014225"; transcript_id "gnl|WGS:JAAVVJ|G4P62_T023607"; locus_tag "G4P62_014225"; orig_protein_id "gnl|WGS:JAAVVJ|G4P62_P023607"; orig_transcript_id "gnl|WGS:JAAVVJ|G4P62_T023607"; product "kinesin heavy chain isoform 5A-like"; transcript_biotype "mRNA"; exon_number "29";
CM025020.1	Genbank	exon	11484114	11484661	.	+	.	gene_id "G4P62_014225"; transcript_id "gnl|WGS:JAAVVJ|G4P62_T023607"; locus_tag "G4P62_014225"; orig_protein_id "gnl|WGS:JAAVVJ|G4P62_P023607"; orig_transcript_id "gnl|WGS:JAAVVJ|G4P62_T023607"; product "kinesin heavy chain isoform 5A-like"; transcript_biotype "mRNA"; exon_number "30";
CM025020.1	Genbank	CDS	11464936	11465064	.	+	0	gene_id "G4P62_014225"; transcript_id "gnl|WGS:JAAVVJ|G4P62_T023607"; gbkey "CDS"; locus_tag "G4P62_014225"; orig_transcript_id "gnl|WGS:JAAVVJ|G4P62_T023607"; product "kinesin heavy chain isoform 5A-like"; protein_id "KAF7209492.1"; exon_number "1";
CM025020.1	Genbank	CDS	11467353	11467440	.	+	0	gene_id "G4P62_014225"; transcript_id "gnl|WGS:JAAVVJ|G4P62_T023607"; gbkey "CDS"; locus_tag "G4P62_014225"; orig_transcript_id "gnl|WGS:JAAVVJ|G4P62_T023607"; product "kinesin heavy chain isoform 5A-like"; protein_id "KAF7209492.1"; exon_number "2";
CM025020.1	Genbank	CDS	11467531	11467604	.	+	2	gene_id "G4P62_014225"; transcript_id "gnl|WGS:JAAVVJ|G4P62_T023607"; gbkey "CDS"; locus_tag "G4P62_014225"; orig_transcript_id "gnl|WGS:JAAVVJ|G4P62_T023607"; product "kinesin heavy chain isoform 5A-like"; protein_id "KAF7209492.1"; exon_number "3";
CM025020.1	Genbank	CDS	11467701	11467805	.	+	0	gene_id "G4P62_014225"; transcript_id "gnl|WGS:JAAVVJ|G4P62_T023607"; gbkey "CDS"; locus_tag "G4P62_014225"; orig_transcript_id "gnl|WGS:JAAVVJ|G4P62_T023607"; product "kinesin heavy chain isoform 5A-like"; protein_id "KAF7209492.1"; exon_number "4";
CM025020.1	Genbank	CDS	11468032	11468080	.	+	0	gene_id "G4P62_014225"; transcript_id "gnl|WGS:JAAVVJ|G4P62_T023607"; gbkey "CDS"; locus_tag "G4P62_014225"; orig_transcript_id "gnl|WGS:JAAVVJ|G4P62_T023607"; product "kinesin heavy chain isoform 5A-like"; protein_id "KAF7209492.1"; exon_number "5";
CM025020.1	Genbank	CDS	11468161	11468216	.	+	2	gene_id "G4P62_014225"; transcript_id "gnl|WGS:JAAVVJ|G4P62_T023607"; gbkey "CDS"; locus_tag "G4P62_014225"; orig_transcript_id "gnl|WGS:JAAVVJ|G4P62_T023607"; product "kinesin heavy chain isoform 5A-like"; protein_id "KAF7209492.1"; exon_number "6";
CM025020.1	Genbank	CDS	11468304	11468391	.	+	0	gene_id "G4P62_014225"; transcript_id "gnl|WGS:JAAVVJ|G4P62_T023607"; gbkey "CDS"; locus_tag "G4P62_014225"; orig_transcript_id "gnl|WGS:JAAVVJ|G4P62_T023607"; product "kinesin heavy chain isoform 5A-like"; protein_id "KAF7209492.1"; exon_number "7";
CM025020.1	Genbank	CDS	11470809	11470933	.	+	2	gene_id "G4P62_014225"; transcript_id "gnl|WGS:JAAVVJ|G4P62_T023607"; gbkey "CDS"; locus_tag "G4P62_014225"; orig_transcript_id "gnl|WGS:JAAVVJ|G4P62_T023607"; product "kinesin heavy chain isoform 5A-like"; protein_id "KAF7209492.1"; exon_number "8";
CM025020.1	Genbank	CDS	11471018	11471122	.	+	0	gene_id "G4P62_014225"; transcript_id "gnl|WGS:JAAVVJ|G4P62_T023607"; gbkey "CDS"; locus_tag "G4P62_014225"; orig_transcript_id "gnl|WGS:JAAVVJ|G4P62_T023607"; product "kinesin heavy chain isoform 5A-like"; protein_id "KAF7209492.1"; exon_number "9";
CM025020.1	Genbank	CDS	11471944	11472092	.	+	0	gene_id "G4P62_014225"; transcript_id "gnl|WGS:JAAVVJ|G4P62_T023607"; gbkey "CDS"; locus_tag "G4P62_014225"; orig_transcript_id "gnl|WGS:JAAVVJ|G4P62_T023607"; product "kinesin heavy chain isoform 5A-like"; protein_id "KAF7209492.1"; exon_number "10";
CM025020.1	Genbank	CDS	11472442	11472590	.	+	1	gene_id "G4P62_014225"; transcript_id "gnl|WGS:JAAVVJ|G4P62_T023607"; gbkey "CDS"; locus_tag "G4P62_014225"; orig_transcript_id "gnl|WGS:JAAVVJ|G4P62_T023607"; product "kinesin heavy chain isoform 5A-like"; protein_id "KAF7209492.1"; exon_number "11";
CM025020.1	Genbank	CDS	11472693	11472871	.	+	2	gene_id "G4P62_014225"; transcript_id "gnl|WGS:JAAVVJ|G4P62_T023607"; gbkey "CDS"; locus_tag "G4P62_014225"; orig_transcript_id "gnl|WGS:JAAVVJ|G4P62_T023607"; product "kinesin heavy chain isoform 5A-like"; protein_id "KAF7209492.1"; exon_number "12";
CM025020.1	Genbank	CDS	11473108	11473176	.	+	0	gene_id "G4P62_014225"; transcript_id "gnl|WGS:JAAVVJ|G4P62_T023607"; gbkey "CDS"; locus_tag "G4P62_014225"; orig_transcript_id "gnl|WGS:JAAVVJ|G4P62_T023607"; product "kinesin heavy chain isoform 5A-like"; protein_id "KAF7209492.1"; exon_number "13";
CM025020.1	Genbank	CDS	11473318	11473524	.	+	0	gene_id "G4P62_014225"; transcript_id "gnl|WGS:JAAVVJ|G4P62_T023607"; gbkey "CDS"; locus_tag "G4P62_014225"; orig_transcript_id "gnl|WGS:JAAVVJ|G4P62_T023607"; product "kinesin heavy chain isoform 5A-like"; protein_id "KAF7209492.1"; exon_number "14";
CM025020.1	Genbank	CDS	11473710	11473856	.	+	0	gene_id "G4P62_014225"; transcript_id "gnl|WGS:JAAVVJ|G4P62_T023607"; gbkey "CDS"; locus_tag "G4P62_014225"; orig_transcript_id "gnl|WGS:JAAVVJ|G4P62_T023607"; product "kinesin heavy chain isoform 5A-like"; protein_id "KAF7209492.1"; exon_number "15";
CM025020.1	Genbank	CDS	11473937	11474125	.	+	0	gene_id "G4P62_014225"; transcript_id "gnl|WGS:JAAVVJ|G4P62_T023607"; gbkey "CDS"; locus_tag "G4P62_014225"; orig_transcript_id "gnl|WGS:JAAVVJ|G4P62_T023607"; product "kinesin heavy chain isoform 5A-like"; protein_id "KAF7209492.1"; exon_number "16";
CM025020.1	Genbank	CDS	11474197	11474314	.	+	0	gene_id "G4P62_014225"; transcript_id "gnl|WGS:JAAVVJ|G4P62_T023607"; gbkey "CDS"; locus_tag "G4P62_014225"; orig_transcript_id "gnl|WGS:JAAVVJ|G4P62_T023607"; product "kinesin heavy chain isoform 5A-like"; protein_id "KAF7209492.1"; exon_number "17";
CM025020.1	Genbank	CDS	11474390	11474451	.	+	2	gene_id "G4P62_014225"; transcript_id "gnl|WGS:JAAVVJ|G4P62_T023607"; gbkey "CDS"; locus_tag "G4P62_014225"; orig_transcript_id "gnl|WGS:JAAVVJ|G4P62_T023607"; product "kinesin heavy chain isoform 5A-like"; protein_id "KAF7209492.1"; exon_number "18";
CM025020.1	Genbank	CDS	11474648	11474757	.	+	0	gene_id "G4P62_014225"; transcript_id "gnl|WGS:JAAVVJ|G4P62_T023607"; gbkey "CDS"; locus_tag "G4P62_014225"; orig_transcript_id "gnl|WGS:JAAVVJ|G4P62_T023607"; product "kinesin heavy chain isoform 5A-like"; protein_id "KAF7209492.1"; exon_number "19";
CM025020.1	Genbank	CDS	11474891	11474992	.	+	1	gene_id "G4P62_014225"; transcript_id "gnl|WGS:JAAVVJ|G4P62_T023607"; gbkey "CDS"; locus_tag "G4P62_014225"; orig_transcript_id "gnl|WGS:JAAVVJ|G4P62_T023607"; product "kinesin heavy chain isoform 5A-like"; protein_id "KAF7209492.1"; exon_number "20";
CM025020.1	Genbank	CDS	11475126	11475186	.	+	1	gene_id "G4P62_014225"; transcript_id "gnl|WGS:JAAVVJ|G4P62_T023607"; gbkey "CDS"; locus_tag "G4P62_014225"; orig_transcript_id "gnl|WGS:JAAVVJ|G4P62_T023607"; product "kinesin heavy chain isoform 5A-like"; protein_id "KAF7209492.1"; exon_number "21";
CM025020.1	Genbank	CDS	11475265	11475336	.	+	0	gene_id "G4P62_014225"; transcript_id "gnl|WGS:JAAVVJ|G4P62_T023607"; gbkey "CDS"; locus_tag "G4P62_014225"; orig_transcript_id "gnl|WGS:JAAVVJ|G4P62_T023607"; product "kinesin heavy chain isoform 5A-like"; protein_id "KAF7209492.1"; exon_number "22";
CM025020.1	Genbank	CDS	11476248	11476352	.	+	0	gene_id "G4P62_014225"; transcript_id "gnl|WGS:JAAVVJ|G4P62_T023607"; gbkey "CDS"; locus_tag "G4P62_014225"; orig_transcript_id "gnl|WGS:JAAVVJ|G4P62_T023607"; product "kinesin heavy chain isoform 5A-like"; protein_id "KAF7209492.1"; exon_number "23";
CM025020.1	Genbank	CDS	11476546	11476762	.	+	0	gene_id "G4P62_014225"; transcript_id "gnl|WGS:JAAVVJ|G4P62_T023607"; gbkey "CDS"; locus_tag "G4P62_014225"; orig_transcript_id "gnl|WGS:JAAVVJ|G4P62_T023607"; product "kinesin heavy chain isoform 5A-like"; protein_id "KAF7209492.1"; exon_number "24";
CM025020.1	Genbank	CDS	11476862	11477021	.	+	2	gene_id "G4P62_014225"; transcript_id "gnl|WGS:JAAVVJ|G4P62_T023607"; gbkey "CDS"; locus_tag "G4P62_014225"; orig_transcript_id "gnl|WGS:JAAVVJ|G4P62_T023607"; product "kinesin heavy chain isoform 5A-like"; protein_id "KAF7209492.1"; exon_number "25";
CM025020.1	Genbank	CDS	11477114	11477193	.	+	1	gene_id "G4P62_014225"; transcript_id "gnl|WGS:JAAVVJ|G4P62_T023607"; gbkey "CDS"; locus_tag "G4P62_014225"; orig_transcript_id "gnl|WGS:JAAVVJ|G4P62_T023607"; product "kinesin heavy chain isoform 5A-like"; protein_id "KAF7209492.1"; exon_number "26";
CM025020.1	Genbank	CDS	11477282	11477321	.	+	2	gene_id "G4P62_014225"; transcript_id "gnl|WGS:JAAVVJ|G4P62_T023607"; gbkey "CDS"; locus_tag "G4P62_014225"; orig_transcript_id "gnl|WGS:JAAVVJ|G4P62_T023607"; product "kinesin heavy chain isoform 5A-like"; protein_id "KAF7209492.1"; exon_number "27";
CM025020.1	Genbank	CDS	11477462	11477537	.	+	1	gene_id "G4P62_014225"; transcript_id "gnl|WGS:JAAVVJ|G4P62_T023607"; gbkey "CDS"; locus_tag "G4P62_014225"; orig_transcript_id "gnl|WGS:JAAVVJ|G4P62_T023607"; product "kinesin heavy chain isoform 5A-like"; protein_id "KAF7209492.1"; exon_number "28";
CM025020.1	Genbank	start_codon	11464936	11464938	.	+	0	gene_id "G4P62_014225"; transcript_id "gnl|WGS:JAAVVJ|G4P62_T023607"; gbkey "CDS"; locus_tag "G4P62_014225"; orig_transcript_id "gnl|WGS:JAAVVJ|G4P62_T023607"; product "kinesin heavy chain isoform 5A-like"; protein_id "KAF7209492.1"; exon_number "1";
CM025020.1	Genbank	stop_codon	11477538	11477540	.	+	0	gene_id "G4P62_014225"; transcript_id "gnl|WGS:JAAVVJ|G4P62_T023607"; gbkey "CDS"; locus_tag "G4P62_014225"; orig_transcript_id "gnl|WGS:JAAVVJ|G4P62_T023607"; product "kinesin heavy chain isoform 5A-like"; protein_id "KAF7209492.1"; exon_number "28";
CM025020.1	Genbank	gene	11494492	11516146	.	+	.	gene_id "G4P62_014226"; transcript_id ""; description "uncharacterized protein KIAA1755 homolog isoform"; gbkey "Gene"; gene_biotype "protein_coding"; locus_tag "G4P62_014226"; note "kiaa1755";
CM025020.1	Genbank	transcript	11494492	11516146	.	+	.	gene_id "G4P62_014226"; transcript_id "gnl|WGS:JAAVVJ|G4P62_T023608"; gbkey "mRNA"; locus_tag "G4P62_014226"; note "transcript variant X1"; orig_protein_id "gnl|WGS:JAAVVJ|G4P62_P023608"; orig_transcript_id "gnl|WGS:JAAVVJ|G4P62_T023608"; product "KIAA1755 ortholog"; transcript_biotype "mRNA";
CM025020.1	Genbank	exon	11494492	11494693	.	+	.	gene_id "G4P62_014226"; transcript_id "gnl|WGS:JAAVVJ|G4P62_T023608"; locus_tag "G4P62_014226"; note "transcript variant X1"; orig_protein_id "gnl|WGS:JAAVVJ|G4P62_P023608"; orig_transcript_id "gnl|WGS:JAAVVJ|G4P62_T023608"; product "KIAA1755 ortholog"; transcript_biotype "mRNA"; exon_number "1";
CM025020.1	Genbank	exon	11501108	11501305	.	+	.	gene_id "G4P62_014226"; transcript_id "gnl|WGS:JAAVVJ|G4P62_T023608"; locus_tag "G4P62_014226"; note "transcript variant X1"; orig_protein_id "gnl|WGS:JAAVVJ|G4P62_P023608"; orig_transcript_id "gnl|WGS:JAAVVJ|G4P62_T023608"; product "KIAA1755 ortholog"; transcript_biotype "mRNA"; exon_number "2";
CM025020.1	Genbank	exon	11501383	11503507	.	+	.	gene_id "G4P62_014226"; transcript_id "gnl|WGS:JAAVVJ|G4P62_T023608"; locus_tag "G4P62_014226"; note "transcript variant X1"; orig_protein_id "gnl|WGS:JAAVVJ|G4P62_P023608"; orig_transcript_id "gnl|WGS:JAAVVJ|G4P62_T023608"; product "KIAA1755 ortholog"; transcript_biotype "mRNA"; exon_number "3";
CM025020.1	Genbank	exon	11503582	11503752	.	+	.	gene_id "G4P62_014226"; transcript_id "gnl|WGS:JAAVVJ|G4P62_T023608"; locus_tag "G4P62_014226"; note "transcript variant X1"; orig_protein_id "gnl|WGS:JAAVVJ|G4P62_P023608"; orig_transcript_id "gnl|WGS:JAAVVJ|G4P62_T023608"; product "KIAA1755 ortholog"; transcript_biotype "mRNA"; exon_number "4";
CM025020.1	Genbank	exon	11503901	11504021	.	+	.	gene_id "G4P62_014226"; transcript_id "gnl|WGS:JAAVVJ|G4P62_T023608"; locus_tag "G4P62_014226"; note "transcript variant X1"; orig_protein_id "gnl|WGS:JAAVVJ|G4P62_P023608"; orig_transcript_id "gnl|WGS:JAAVVJ|G4P62_T023608"; product "KIAA1755 ortholog"; transcript_biotype "mRNA"; exon_number "5";
CM025020.1	Genbank	exon	11504287	11504380	.	+	.	gene_id "G4P62_014226"; transcript_id "gnl|WGS:JAAVVJ|G4P62_T023608"; locus_tag "G4P62_014226"; note "transcript variant X1"; orig_protein_id "gnl|WGS:JAAVVJ|G4P62_P023608"; orig_transcript_id "gnl|WGS:JAAVVJ|G4P62_T023608"; product "KIAA1755 ortholog"; transcript_biotype "mRNA"; exon_number "6";
CM025020.1	Genbank	exon	11504602	11504688	.	+	.	gene_id "G4P62_014226"; transcript_id "gnl|WGS:JAAVVJ|G4P62_T023608"; locus_tag "G4P62_014226"; note "transcript variant X1"; orig_protein_id "gnl|WGS:JAAVVJ|G4P62_P023608"; orig_transcript_id "gnl|WGS:JAAVVJ|G4P62_T023608"; product "KIAA1755 ortholog"; transcript_biotype "mRNA"; exon_number "7";
CM025020.1	Genbank	exon	11504788	11504901	.	+	.	gene_id "G4P62_014226"; transcript_id "gnl|WGS:JAAVVJ|G4P62_T023608"; locus_tag "G4P62_014226"; note "transcript variant X1"; orig_protein_id "gnl|WGS:JAAVVJ|G4P62_P023608"; orig_transcript_id "gnl|WGS:JAAVVJ|G4P62_T023608"; product "KIAA1755 ortholog"; transcript_biotype "mRNA"; exon_number "8";
CM025020.1	Genbank	exon	11504987	11505085	.	+	.	gene_id "G4P62_014226"; transcript_id "gnl|WGS:JAAVVJ|G4P62_T023608"; locus_tag "G4P62_014226"; note "transcript variant X1"; orig_protein_id "gnl|WGS:JAAVVJ|G4P62_P023608"; orig_transcript_id "gnl|WGS:JAAVVJ|G4P62_T023608"; product "KIAA1755 ortholog"; transcript_biotype "mRNA"; exon_number "9";
CM025020.1	Genbank	exon	11505249	11505400	.	+	.	gene_id "G4P62_014226"; transcript_id "gnl|WGS:JAAVVJ|G4P62_T023608"; locus_tag "G4P62_014226"; note "transcript variant X1"; orig_protein_id "gnl|WGS:JAAVVJ|G4P62_P023608"; orig_transcript_id "gnl|WGS:JAAVVJ|G4P62_T023608"; product "KIAA1755 ortholog"; transcript_biotype "mRNA"; exon_number "10";
CM025020.1	Genbank	exon	11505524	11505662	.	+	.	gene_id "G4P62_014226"; transcript_id "gnl|WGS:JAAVVJ|G4P62_T023608"; locus_tag "G4P62_014226"; note "transcript variant X1"; orig_protein_id "gnl|WGS:JAAVVJ|G4P62_P023608"; orig_transcript_id "gnl|WGS:JAAVVJ|G4P62_T023608"; product "KIAA1755 ortholog"; transcript_biotype "mRNA"; exon_number "11";
CM025020.1	Genbank	exon	11506324	11506446	.	+	.	gene_id "G4P62_014226"; transcript_id "gnl|WGS:JAAVVJ|G4P62_T023608"; locus_tag "G4P62_014226"; note "transcript variant X1"; orig_protein_id "gnl|WGS:JAAVVJ|G4P62_P023608"; orig_transcript_id "gnl|WGS:JAAVVJ|G4P62_T023608"; product "KIAA1755 ortholog"; transcript_biotype "mRNA"; exon_number "12";
CM025020.1	Genbank	exon	11506521	11506718	.	+	.	gene_id "G4P62_014226"; transcript_id "gnl|WGS:JAAVVJ|G4P62_T023608"; locus_tag "G4P62_014226"; note "transcript variant X1"; orig_protein_id "gnl|WGS:JAAVVJ|G4P62_P023608"; orig_transcript_id "gnl|WGS:JAAVVJ|G4P62_T023608"; product "KIAA1755 ortholog"; transcript_biotype "mRNA"; exon_number "13";
CM025020.1	Genbank	exon	11506801	11507471	.	+	.	gene_id "G4P62_014226"; transcript_id "gnl|WGS:JAAVVJ|G4P62_T023608"; locus_tag "G4P62_014226"; note "transcript variant X1"; orig_protein_id "gnl|WGS:JAAVVJ|G4P62_P023608"; orig_transcript_id "gnl|WGS:JAAVVJ|G4P62_T023608"; product "KIAA1755 ortholog"; transcript_biotype "mRNA"; exon_number "14";
CM025020.1	Genbank	exon	11507607	11508050	.	+	.	gene_id "G4P62_014226"; transcript_id "gnl|WGS:JAAVVJ|G4P62_T023608"; locus_tag "G4P62_014226"; note "transcript variant X1"; orig_protein_id "gnl|WGS:JAAVVJ|G4P62_P023608"; orig_transcript_id "gnl|WGS:JAAVVJ|G4P62_T023608"; product "KIAA1755 ortholog"; transcript_biotype "mRNA"; exon_number "15";
CM025020.1	Genbank	exon	11508832	11509081	.	+	.	gene_id "G4P62_014226"; transcript_id "gnl|WGS:JAAVVJ|G4P62_T023608"; locus_tag "G4P62_014226"; note "transcript variant X1"; orig_protein_id "gnl|WGS:JAAVVJ|G4P62_P023608"; orig_transcript_id "gnl|WGS:JAAVVJ|G4P62_T023608"; product "KIAA1755 ortholog"; transcript_biotype "mRNA"; exon_number "16";
CM025020.1	Genbank	exon	11509179	11509268	.	+	.	gene_id "G4P62_014226"; transcript_id "gnl|WGS:JAAVVJ|G4P62_T023608"; locus_tag "G4P62_014226"; note "transcript variant X1"; orig_protein_id "gnl|WGS:JAAVVJ|G4P62_P023608"; orig_transcript_id "gnl|WGS:JAAVVJ|G4P62_T023608"; product "KIAA1755 ortholog"; transcript_biotype "mRNA"; exon_number "17";
CM025020.1	Genbank	exon	11509346	11509636	.	+	.	gene_id "G4P62_014226"; transcript_id "gnl|WGS:JAAVVJ|G4P62_T023608"; locus_tag "G4P62_014226"; note "transcript variant X1"; orig_protein_id "gnl|WGS:JAAVVJ|G4P62_P023608"; orig_transcript_id "gnl|WGS:JAAVVJ|G4P62_T023608"; product "KIAA1755 ortholog"; transcript_biotype "mRNA"; exon_number "18";
CM025020.1	Genbank	exon	11509740	11509910	.	+	.	gene_id "G4P62_014226"; transcript_id "gnl|WGS:JAAVVJ|G4P62_T023608"; locus_tag "G4P62_014226"; note "transcript variant X1"; orig_protein_id "gnl|WGS:JAAVVJ|G4P62_P023608"; orig_transcript_id "gnl|WGS:JAAVVJ|G4P62_T023608"; product "KIAA1755 ortholog"; transcript_biotype "mRNA"; exon_number "19";
CM025020.1	Genbank	exon	11510057	11510234	.	+	.	gene_id "G4P62_014226"; transcript_id "gnl|WGS:JAAVVJ|G4P62_T023608"; locus_tag "G4P62_014226"; note "transcript variant X1"; orig_protein_id "gnl|WGS:JAAVVJ|G4P62_P023608"; orig_transcript_id "gnl|WGS:JAAVVJ|G4P62_T023608"; product "KIAA1755 ortholog"; transcript_biotype "mRNA"; exon_number "20";
CM025020.1	Genbank	exon	11510306	11510422	.	+	.	gene_id "G4P62_014226"; transcript_id "gnl|WGS:JAAVVJ|G4P62_T023608"; locus_tag "G4P62_014226"; note "transcript variant X1"; orig_protein_id "gnl|WGS:JAAVVJ|G4P62_P023608"; orig_transcript_id "gnl|WGS:JAAVVJ|G4P62_T023608"; product "KIAA1755 ortholog"; transcript_biotype "mRNA"; exon_number "21";
CM025020.1	Genbank	exon	11513825	11514109	.	+	.	gene_id "G4P62_014226"; transcript_id "gnl|WGS:JAAVVJ|G4P62_T023608"; locus_tag "G4P62_014226"; note "transcript variant X1"; orig_protein_id "gnl|WGS:JAAVVJ|G4P62_P023608"; orig_transcript_id "gnl|WGS:JAAVVJ|G4P62_T023608"; product "KIAA1755 ortholog"; transcript_biotype "mRNA"; exon_number "22";
CM025020.1	Genbank	exon	11514210	11514442	.	+	.	gene_id "G4P62_014226"; transcript_id "gnl|WGS:JAAVVJ|G4P62_T023608"; locus_tag "G4P62_014226"; note "transcript variant X1"; orig_protein_id "gnl|WGS:JAAVVJ|G4P62_P023608"; orig_transcript_id "gnl|WGS:JAAVVJ|G4P62_T023608"; product "KIAA1755 ortholog"; transcript_biotype "mRNA"; exon_number "23";
CM025020.1	Genbank	exon	11514525	11514586	.	+	.	gene_id "G4P62_014226"; transcript_id "gnl|WGS:JAAVVJ|G4P62_T023608"; locus_tag "G4P62_014226"; note "transcript variant X1"; orig_protein_id "gnl|WGS:JAAVVJ|G4P62_P023608"; orig_transcript_id "gnl|WGS:JAAVVJ|G4P62_T023608"; product "KIAA1755 ortholog"; transcript_biotype "mRNA"; exon_number "24";
CM025020.1	Genbank	exon	11514764	11516146	.	+	.	gene_id "G4P62_014226"; transcript_id "gnl|WGS:JAAVVJ|G4P62_T023608"; locus_tag "G4P62_014226"; note "transcript variant X1"; orig_protein_id "gnl|WGS:JAAVVJ|G4P62_P023608"; orig_transcript_id "gnl|WGS:JAAVVJ|G4P62_T023608"; product "KIAA1755 ortholog"; transcript_biotype "mRNA"; exon_number "25";
CM025020.1	Genbank	CDS	11494691	11494693	.	+	0	gene_id "G4P62_014226"; transcript_id "gnl|WGS:JAAVVJ|G4P62_T023608"; gbkey "CDS"; locus_tag "G4P62_014226"; orig_transcript_id "gnl|WGS:JAAVVJ|G4P62_T023608"; product "transcript variant X1"; protein_id "KAF7209493.1"; exon_number "1";
CM025020.1	Genbank	CDS	11501108	11501305	.	+	0	gene_id "G4P62_014226"; transcript_id "gnl|WGS:JAAVVJ|G4P62_T023608"; gbkey "CDS"; locus_tag "G4P62_014226"; orig_transcript_id "gnl|WGS:JAAVVJ|G4P62_T023608"; product "transcript variant X1"; protein_id "KAF7209493.1"; exon_number "2";
CM025020.1	Genbank	CDS	11501383	11503507	.	+	0	gene_id "G4P62_014226"; transcript_id "gnl|WGS:JAAVVJ|G4P62_T023608"; gbkey "CDS"; locus_tag "G4P62_014226"; orig_transcript_id "gnl|WGS:JAAVVJ|G4P62_T023608"; product "transcript variant X1"; protein_id "KAF7209493.1"; exon_number "3";
CM025020.1	Genbank	CDS	11503582	11503752	.	+	2	gene_id "G4P62_014226"; transcript_id "gnl|WGS:JAAVVJ|G4P62_T023608"; gbkey "CDS"; locus_tag "G4P62_014226"; orig_transcript_id "gnl|WGS:JAAVVJ|G4P62_T023608"; product "transcript variant X1"; protein_id "KAF7209493.1"; exon_number "4";
CM025020.1	Genbank	CDS	11503901	11504021	.	+	2	gene_id "G4P62_014226"; transcript_id "gnl|WGS:JAAVVJ|G4P62_T023608"; gbkey "CDS"; locus_tag "G4P62_014226"; orig_transcript_id "gnl|WGS:JAAVVJ|G4P62_T023608"; product "transcript variant X1"; protein_id "KAF7209493.1"; exon_number "5";
CM025020.1	Genbank	CDS	11504287	11504380	.	+	1	gene_id "G4P62_014226"; transcript_id "gnl|WGS:JAAVVJ|G4P62_T023608"; gbkey "CDS"; locus_tag "G4P62_014226"; orig_transcript_id "gnl|WGS:JAAVVJ|G4P62_T023608"; product "transcript variant X1"; protein_id "KAF7209493.1"; exon_number "6";
CM025020.1	Genbank	CDS	11504602	11504688	.	+	0	gene_id "G4P62_014226"; transcript_id "gnl|WGS:JAAVVJ|G4P62_T023608"; gbkey "CDS"; locus_tag "G4P62_014226"; orig_transcript_id "gnl|WGS:JAAVVJ|G4P62_T023608"; product "transcript variant X1"; protein_id "KAF7209493.1"; exon_number "7";
CM025020.1	Genbank	CDS	11504788	11504901	.	+	0	gene_id "G4P62_014226"; transcript_id "gnl|WGS:JAAVVJ|G4P62_T023608"; gbkey "CDS"; locus_tag "G4P62_014226"; orig_transcript_id "gnl|WGS:JAAVVJ|G4P62_T023608"; product "transcript variant X1"; protein_id "KAF7209493.1"; exon_number "8";
CM025020.1	Genbank	CDS	11504987	11505085	.	+	0	gene_id "G4P62_014226"; transcript_id "gnl|WGS:JAAVVJ|G4P62_T023608"; gbkey "CDS"; locus_tag "G4P62_014226"; orig_transcript_id "gnl|WGS:JAAVVJ|G4P62_T023608"; product "transcript variant X1"; protein_id "KAF7209493.1"; exon_number "9";
CM025020.1	Genbank	CDS	11505249	11505400	.	+	0	gene_id "G4P62_014226"; transcript_id "gnl|WGS:JAAVVJ|G4P62_T023608"; gbkey "CDS"; locus_tag "G4P62_014226"; orig_transcript_id "gnl|WGS:JAAVVJ|G4P62_T023608"; product "transcript variant X1"; protein_id "KAF7209493.1"; exon_number "10";
CM025020.1	Genbank	CDS	11505524	11505662	.	+	1	gene_id "G4P62_014226"; transcript_id "gnl|WGS:JAAVVJ|G4P62_T023608"; gbkey "CDS"; locus_tag "G4P62_014226"; orig_transcript_id "gnl|WGS:JAAVVJ|G4P62_T023608"; product "transcript variant X1"; protein_id "KAF7209493.1"; exon_number "11";
CM025020.1	Genbank	CDS	11506324	11506446	.	+	0	gene_id "G4P62_014226"; transcript_id "gnl|WGS:JAAVVJ|G4P62_T023608"; gbkey "CDS"; locus_tag "G4P62_014226"; orig_transcript_id "gnl|WGS:JAAVVJ|G4P62_T023608"; product "transcript variant X1"; protein_id "KAF7209493.1"; exon_number "12";
CM025020.1	Genbank	CDS	11506521	11506718	.	+	0	gene_id "G4P62_014226"; transcript_id "gnl|WGS:JAAVVJ|G4P62_T023608"; gbkey "CDS"; locus_tag "G4P62_014226"; orig_transcript_id "gnl|WGS:JAAVVJ|G4P62_T023608"; product "transcript variant X1"; protein_id "KAF7209493.1"; exon_number "13";
CM025020.1	Genbank	CDS	11506801	11507471	.	+	0	gene_id "G4P62_014226"; transcript_id "gnl|WGS:JAAVVJ|G4P62_T023608"; gbkey "CDS"; locus_tag "G4P62_014226"; orig_transcript_id "gnl|WGS:JAAVVJ|G4P62_T023608"; product "transcript variant X1"; protein_id "KAF7209493.1"; exon_number "14";
CM025020.1	Genbank	CDS	11507607	11508050	.	+	1	gene_id "G4P62_014226"; transcript_id "gnl|WGS:JAAVVJ|G4P62_T023608"; gbkey "CDS"; locus_tag "G4P62_014226"; orig_transcript_id "gnl|WGS:JAAVVJ|G4P62_T023608"; product "transcript variant X1"; protein_id "KAF7209493.1"; exon_number "15";
CM025020.1	Genbank	CDS	11508832	11509081	.	+	1	gene_id "G4P62_014226"; transcript_id "gnl|WGS:JAAVVJ|G4P62_T023608"; gbkey "CDS"; locus_tag "G4P62_014226"; orig_transcript_id "gnl|WGS:JAAVVJ|G4P62_T023608"; product "transcript variant X1"; protein_id "KAF7209493.1"; exon_number "16";
CM025020.1	Genbank	CDS	11509179	11509268	.	+	0	gene_id "G4P62_014226"; transcript_id "gnl|WGS:JAAVVJ|G4P62_T023608"; gbkey "CDS"; locus_tag "G4P62_014226"; orig_transcript_id "gnl|WGS:JAAVVJ|G4P62_T023608"; product "transcript variant X1"; protein_id "KAF7209493.1"; exon_number "17";
CM025020.1	Genbank	CDS	11509346	11509636	.	+	0	gene_id "G4P62_014226"; transcript_id "gnl|WGS:JAAVVJ|G4P62_T023608"; gbkey "CDS"; locus_tag "G4P62_014226"; orig_transcript_id "gnl|WGS:JAAVVJ|G4P62_T023608"; product "transcript variant X1"; protein_id "KAF7209493.1"; exon_number "18";
CM025020.1	Genbank	CDS	11509740	11509910	.	+	0	gene_id "G4P62_014226"; transcript_id "gnl|WGS:JAAVVJ|G4P62_T023608"; gbkey "CDS"; locus_tag "G4P62_014226"; orig_transcript_id "gnl|WGS:JAAVVJ|G4P62_T023608"; product "transcript variant X1"; protein_id "KAF7209493.1"; exon_number "19";
CM025020.1	Genbank	CDS	11510057	11510234	.	+	0	gene_id "G4P62_014226"; transcript_id "gnl|WGS:JAAVVJ|G4P62_T023608"; gbkey "CDS"; locus_tag "G4P62_014226"; orig_transcript_id "gnl|WGS:JAAVVJ|G4P62_T023608"; product "transcript variant X1"; protein_id "KAF7209493.1"; exon_number "20";
CM025020.1	Genbank	CDS	11510306	11510422	.	+	2	gene_id "G4P62_014226"; transcript_id "gnl|WGS:JAAVVJ|G4P62_T023608"; gbkey "CDS"; locus_tag "G4P62_014226"; orig_transcript_id "gnl|WGS:JAAVVJ|G4P62_T023608"; product "transcript variant X1"; protein_id "KAF7209493.1"; exon_number "21";
CM025020.1	Genbank	CDS	11513825	11514109	.	+	2	gene_id "G4P62_014226"; transcript_id "gnl|WGS:JAAVVJ|G4P62_T023608"; gbkey "CDS"; locus_tag "G4P62_014226"; orig_transcript_id "gnl|WGS:JAAVVJ|G4P62_T023608"; product "transcript variant X1"; protein_id "KAF7209493.1"; exon_number "22";
CM025020.1	Genbank	CDS	11514210	11514442	.	+	2	gene_id "G4P62_014226"; transcript_id "gnl|WGS:JAAVVJ|G4P62_T023608"; gbkey "CDS"; locus_tag "G4P62_014226"; orig_transcript_id "gnl|WGS:JAAVVJ|G4P62_T023608"; product "transcript variant X1"; protein_id "KAF7209493.1"; exon_number "23";
CM025020.1	Genbank	CDS	11514525	11514551	.	+	0	gene_id "G4P62_014226"; transcript_id "gnl|WGS:JAAVVJ|G4P62_T023608"; gbkey "CDS"; locus_tag "G4P62_014226"; orig_transcript_id "gnl|WGS:JAAVVJ|G4P62_T023608"; product "transcript variant X1"; protein_id "KAF7209493.1"; exon_number "24";
CM025020.1	Genbank	start_codon	11494691	11494693	.	+	0	gene_id "G4P62_014226"; transcript_id "gnl|WGS:JAAVVJ|G4P62_T023608"; gbkey "CDS"; locus_tag "G4P62_014226"; orig_transcript_id "gnl|WGS:JAAVVJ|G4P62_T023608"; product "transcript variant X1"; protein_id "KAF7209493.1"; exon_number "1";
CM025020.1	Genbank	stop_codon	11514552	11514554	.	+	0	gene_id "G4P62_014226"; transcript_id "gnl|WGS:JAAVVJ|G4P62_T023608"; gbkey "CDS"; locus_tag "G4P62_014226"; orig_transcript_id "gnl|WGS:JAAVVJ|G4P62_T023608"; product "transcript variant X1"; protein_id "KAF7209493.1"; exon_number "24";
CM025020.1	Genbank	transcript	11494492	11516146	.	+	.	gene_id "G4P62_014226"; transcript_id "gnl|WGS:JAAVVJ|G4P62_T023609"; gbkey "mRNA"; locus_tag "G4P62_014226"; note "transcript variant X2"; orig_protein_id "gnl|WGS:JAAVVJ|G4P62_P023609"; orig_transcript_id "gnl|WGS:JAAVVJ|G4P62_T023609"; product "KIAA1755 ortholog"; transcript_biotype "mRNA";
CM025020.1	Genbank	exon	11494492	11494693	.	+	.	gene_id "G4P62_014226"; transcript_id "gnl|WGS:JAAVVJ|G4P62_T023609"; locus_tag "G4P62_014226"; note "transcript variant X2"; orig_protein_id "gnl|WGS:JAAVVJ|G4P62_P023609"; orig_transcript_id "gnl|WGS:JAAVVJ|G4P62_T023609"; product "KIAA1755 ortholog"; transcript_biotype "mRNA"; exon_number "1";
CM025020.1	Genbank	exon	11501108	11501305	.	+	.	gene_id "G4P62_014226"; transcript_id "gnl|WGS:JAAVVJ|G4P62_T023609"; locus_tag "G4P62_014226"; note "transcript variant X2"; orig_protein_id "gnl|WGS:JAAVVJ|G4P62_P023609"; orig_transcript_id "gnl|WGS:JAAVVJ|G4P62_T023609"; product "KIAA1755 ortholog"; transcript_biotype "mRNA"; exon_number "2";
CM025020.1	Genbank	exon	11501383	11503507	.	+	.	gene_id "G4P62_014226"; transcript_id "gnl|WGS:JAAVVJ|G4P62_T023609"; locus_tag "G4P62_014226"; note "transcript variant X2"; orig_protein_id "gnl|WGS:JAAVVJ|G4P62_P023609"; orig_transcript_id "gnl|WGS:JAAVVJ|G4P62_T023609"; product "KIAA1755 ortholog"; transcript_biotype "mRNA"; exon_number "3";
CM025020.1	Genbank	exon	11503582	11503752	.	+	.	gene_id "G4P62_014226"; transcript_id "gnl|WGS:JAAVVJ|G4P62_T023609"; locus_tag "G4P62_014226"; note "transcript variant X2"; orig_protein_id "gnl|WGS:JAAVVJ|G4P62_P023609"; orig_transcript_id "gnl|WGS:JAAVVJ|G4P62_T023609"; product "KIAA1755 ortholog"; transcript_biotype "mRNA"; exon_number "4";
CM025020.1	Genbank	exon	11503901	11504021	.	+	.	gene_id "G4P62_014226"; transcript_id "gnl|WGS:JAAVVJ|G4P62_T023609"; locus_tag "G4P62_014226"; note "transcript variant X2"; orig_protein_id "gnl|WGS:JAAVVJ|G4P62_P023609"; orig_transcript_id "gnl|WGS:JAAVVJ|G4P62_T023609"; product "KIAA1755 ortholog"; transcript_biotype "mRNA"; exon_number "5";
CM025020.1	Genbank	exon	11504287	11504380	.	+	.	gene_id "G4P62_014226"; transcript_id "gnl|WGS:JAAVVJ|G4P62_T023609"; locus_tag "G4P62_014226"; note "transcript variant X2"; orig_protein_id "gnl|WGS:JAAVVJ|G4P62_P023609"; orig_transcript_id "gnl|WGS:JAAVVJ|G4P62_T023609"; product "KIAA1755 ortholog"; transcript_biotype "mRNA"; exon_number "6";
CM025020.1	Genbank	exon	11504602	11504688	.	+	.	gene_id "G4P62_014226"; transcript_id "gnl|WGS:JAAVVJ|G4P62_T023609"; locus_tag "G4P62_014226"; note "transcript variant X2"; orig_protein_id "gnl|WGS:JAAVVJ|G4P62_P023609"; orig_transcript_id "gnl|WGS:JAAVVJ|G4P62_T023609"; product "KIAA1755 ortholog"; transcript_biotype "mRNA"; exon_number "7";
CM025020.1	Genbank	exon	11504788	11504901	.	+	.	gene_id "G4P62_014226"; transcript_id "gnl|WGS:JAAVVJ|G4P62_T023609"; locus_tag "G4P62_014226"; note "transcript variant X2"; orig_protein_id "gnl|WGS:JAAVVJ|G4P62_P023609"; orig_transcript_id "gnl|WGS:JAAVVJ|G4P62_T023609"; product "KIAA1755 ortholog"; transcript_biotype "mRNA"; exon_number "8";
CM025020.1	Genbank	exon	11504987	11505085	.	+	.	gene_id "G4P62_014226"; transcript_id "gnl|WGS:JAAVVJ|G4P62_T023609"; locus_tag "G4P62_014226"; note "transcript variant X2"; orig_protein_id "gnl|WGS:JAAVVJ|G4P62_P023609"; orig_transcript_id "gnl|WGS:JAAVVJ|G4P62_T023609"; product "KIAA1755 ortholog"; transcript_biotype "mRNA"; exon_number "9";
CM025020.1	Genbank	exon	11505249	11505400	.	+	.	gene_id "G4P62_014226"; transcript_id "gnl|WGS:JAAVVJ|G4P62_T023609"; locus_tag "G4P62_014226"; note "transcript variant X2"; orig_protein_id "gnl|WGS:JAAVVJ|G4P62_P023609"; orig_transcript_id "gnl|WGS:JAAVVJ|G4P62_T023609"; product "KIAA1755 ortholog"; transcript_biotype "mRNA"; exon_number "10";
CM025020.1	Genbank	exon	11505524	11505662	.	+	.	gene_id "G4P62_014226"; transcript_id "gnl|WGS:JAAVVJ|G4P62_T023609"; locus_tag "G4P62_014226"; note "transcript variant X2"; orig_protein_id "gnl|WGS:JAAVVJ|G4P62_P023609"; orig_transcript_id "gnl|WGS:JAAVVJ|G4P62_T023609"; product "KIAA1755 ortholog"; transcript_biotype "mRNA"; exon_number "11";
CM025020.1	Genbank	exon	11506324	11506446	.	+	.	gene_id "G4P62_014226"; transcript_id "gnl|WGS:JAAVVJ|G4P62_T023609"; locus_tag "G4P62_014226"; note "transcript variant X2"; orig_protein_id "gnl|WGS:JAAVVJ|G4P62_P023609"; orig_transcript_id "gnl|WGS:JAAVVJ|G4P62_T023609"; product "KIAA1755 ortholog"; transcript_biotype "mRNA"; exon_number "12";
CM025020.1	Genbank	exon	11506521	11506718	.	+	.	gene_id "G4P62_014226"; transcript_id "gnl|WGS:JAAVVJ|G4P62_T023609"; locus_tag "G4P62_014226"; note "transcript variant X2"; orig_protein_id "gnl|WGS:JAAVVJ|G4P62_P023609"; orig_transcript_id "gnl|WGS:JAAVVJ|G4P62_T023609"; product "KIAA1755 ortholog"; transcript_biotype "mRNA"; exon_number "13";
CM025020.1	Genbank	exon	11506801	11507471	.	+	.	gene_id "G4P62_014226"; transcript_id "gnl|WGS:JAAVVJ|G4P62_T023609"; locus_tag "G4P62_014226"; note "transcript variant X2"; orig_protein_id "gnl|WGS:JAAVVJ|G4P62_P023609"; orig_transcript_id "gnl|WGS:JAAVVJ|G4P62_T023609"; product "KIAA1755 ortholog"; transcript_biotype "mRNA"; exon_number "14";
CM025020.1	Genbank	exon	11507607	11508050	.	+	.	gene_id "G4P62_014226"; transcript_id "gnl|WGS:JAAVVJ|G4P62_T023609"; locus_tag "G4P62_014226"; note "transcript variant X2"; orig_protein_id "gnl|WGS:JAAVVJ|G4P62_P023609"; orig_transcript_id "gnl|WGS:JAAVVJ|G4P62_T023609"; product "KIAA1755 ortholog"; transcript_biotype "mRNA"; exon_number "15";
CM025020.1	Genbank	exon	11508832	11509081	.	+	.	gene_id "G4P62_014226"; transcript_id "gnl|WGS:JAAVVJ|G4P62_T023609"; locus_tag "G4P62_014226"; note "transcript variant X2"; orig_protein_id "gnl|WGS:JAAVVJ|G4P62_P023609"; orig_transcript_id "gnl|WGS:JAAVVJ|G4P62_T023609"; product "KIAA1755 ortholog"; transcript_biotype "mRNA"; exon_number "16";
CM025020.1	Genbank	exon	11509179	11509268	.	+	.	gene_id "G4P62_014226"; transcript_id "gnl|WGS:JAAVVJ|G4P62_T023609"; locus_tag "G4P62_014226"; note "transcript variant X2"; orig_protein_id "gnl|WGS:JAAVVJ|G4P62_P023609"; orig_transcript_id "gnl|WGS:JAAVVJ|G4P62_T023609"; product "KIAA1755 ortholog"; transcript_biotype "mRNA"; exon_number "17";
CM025020.1	Genbank	exon	11509346	11509636	.	+	.	gene_id "G4P62_014226"; transcript_id "gnl|WGS:JAAVVJ|G4P62_T023609"; locus_tag "G4P62_014226"; note "transcript variant X2"; orig_protein_id "gnl|WGS:JAAVVJ|G4P62_P023609"; orig_transcript_id "gnl|WGS:JAAVVJ|G4P62_T023609"; product "KIAA1755 ortholog"; transcript_biotype "mRNA"; exon_number "18";
CM025020.1	Genbank	exon	11509740	11509910	.	+	.	gene_id "G4P62_014226"; transcript_id "gnl|WGS:JAAVVJ|G4P62_T023609"; locus_tag "G4P62_014226"; note "transcript variant X2"; orig_protein_id "gnl|WGS:JAAVVJ|G4P62_P023609"; orig_transcript_id "gnl|WGS:JAAVVJ|G4P62_T023609"; product "KIAA1755 ortholog"; transcript_biotype "mRNA"; exon_number "19";
CM025020.1	Genbank	exon	11510057	11510234	.	+	.	gene_id "G4P62_014226"; transcript_id "gnl|WGS:JAAVVJ|G4P62_T023609"; locus_tag "G4P62_014226"; note "transcript variant X2"; orig_protein_id "gnl|WGS:JAAVVJ|G4P62_P023609"; orig_transcript_id "gnl|WGS:JAAVVJ|G4P62_T023609"; product "KIAA1755 ortholog"; transcript_biotype "mRNA"; exon_number "20";
CM025020.1	Genbank	exon	11510306	11510422	.	+	.	gene_id "G4P62_014226"; transcript_id "gnl|WGS:JAAVVJ|G4P62_T023609"; locus_tag "G4P62_014226"; note "transcript variant X2"; orig_protein_id "gnl|WGS:JAAVVJ|G4P62_P023609"; orig_transcript_id "gnl|WGS:JAAVVJ|G4P62_T023609"; product "KIAA1755 ortholog"; transcript_biotype "mRNA"; exon_number "21";
CM025020.1	Genbank	exon	11513825	11514109	.	+	.	gene_id "G4P62_014226"; transcript_id "gnl|WGS:JAAVVJ|G4P62_T023609"; locus_tag "G4P62_014226"; note "transcript variant X2"; orig_protein_id "gnl|WGS:JAAVVJ|G4P62_P023609"; orig_transcript_id "gnl|WGS:JAAVVJ|G4P62_T023609"; product "KIAA1755 ortholog"; transcript_biotype "mRNA"; exon_number "22";
CM025020.1	Genbank	exon	11514210	11514442	.	+	.	gene_id "G4P62_014226"; transcript_id "gnl|WGS:JAAVVJ|G4P62_T023609"; locus_tag "G4P62_014226"; note "transcript variant X2"; orig_protein_id "gnl|WGS:JAAVVJ|G4P62_P023609"; orig_transcript_id "gnl|WGS:JAAVVJ|G4P62_T023609"; product "KIAA1755 ortholog"; transcript_biotype "mRNA"; exon_number "23";
CM025020.1	Genbank	exon	11514525	11514568	.	+	.	gene_id "G4P62_014226"; transcript_id "gnl|WGS:JAAVVJ|G4P62_T023609"; locus_tag "G4P62_014226"; note "transcript variant X2"; orig_protein_id "gnl|WGS:JAAVVJ|G4P62_P023609"; orig_transcript_id "gnl|WGS:JAAVVJ|G4P62_T023609"; product "KIAA1755 ortholog"; transcript_biotype "mRNA"; exon_number "24";
CM025020.1	Genbank	exon	11514764	11516146	.	+	.	gene_id "G4P62_014226"; transcript_id "gnl|WGS:JAAVVJ|G4P62_T023609"; locus_tag "G4P62_014226"; note "transcript variant X2"; orig_protein_id "gnl|WGS:JAAVVJ|G4P62_P023609"; orig_transcript_id "gnl|WGS:JAAVVJ|G4P62_T023609"; product "KIAA1755 ortholog"; transcript_biotype "mRNA"; exon_number "25";
CM025020.1	Genbank	CDS	11494691	11494693	.	+	0	gene_id "G4P62_014226"; transcript_id "gnl|WGS:JAAVVJ|G4P62_T023609"; gbkey "CDS"; locus_tag "G4P62_014226"; orig_transcript_id "gnl|WGS:JAAVVJ|G4P62_T023609"; product "transcript variant X2"; protein_id "KAF7209494.1"; exon_number "1";
CM025020.1	Genbank	CDS	11501108	11501305	.	+	0	gene_id "G4P62_014226"; transcript_id "gnl|WGS:JAAVVJ|G4P62_T023609"; gbkey "CDS"; locus_tag "G4P62_014226"; orig_transcript_id "gnl|WGS:JAAVVJ|G4P62_T023609"; product "transcript variant X2"; protein_id "KAF7209494.1"; exon_number "2";
CM025020.1	Genbank	CDS	11501383	11503507	.	+	0	gene_id "G4P62_014226"; transcript_id "gnl|WGS:JAAVVJ|G4P62_T023609"; gbkey "CDS"; locus_tag "G4P62_014226"; orig_transcript_id "gnl|WGS:JAAVVJ|G4P62_T023609"; product "transcript variant X2"; protein_id "KAF7209494.1"; exon_number "3";
CM025020.1	Genbank	CDS	11503582	11503752	.	+	2	gene_id "G4P62_014226"; transcript_id "gnl|WGS:JAAVVJ|G4P62_T023609"; gbkey "CDS"; locus_tag "G4P62_014226"; orig_transcript_id "gnl|WGS:JAAVVJ|G4P62_T023609"; product "transcript variant X2"; protein_id "KAF7209494.1"; exon_number "4";
CM025020.1	Genbank	CDS	11503901	11504021	.	+	2	gene_id "G4P62_014226"; transcript_id "gnl|WGS:JAAVVJ|G4P62_T023609"; gbkey "CDS"; locus_tag "G4P62_014226"; orig_transcript_id "gnl|WGS:JAAVVJ|G4P62_T023609"; product "transcript variant X2"; protein_id "KAF7209494.1"; exon_number "5";
CM025020.1	Genbank	CDS	11504287	11504380	.	+	1	gene_id "G4P62_014226"; transcript_id "gnl|WGS:JAAVVJ|G4P62_T023609"; gbkey "CDS"; locus_tag "G4P62_014226"; orig_transcript_id "gnl|WGS:JAAVVJ|G4P62_T023609"; product "transcript variant X2"; protein_id "KAF7209494.1"; exon_number "6";
CM025020.1	Genbank	CDS	11504602	11504688	.	+	0	gene_id "G4P62_014226"; transcript_id "gnl|WGS:JAAVVJ|G4P62_T023609"; gbkey "CDS"; locus_tag "G4P62_014226"; orig_transcript_id "gnl|WGS:JAAVVJ|G4P62_T023609"; product "transcript variant X2"; protein_id "KAF7209494.1"; exon_number "7";
CM025020.1	Genbank	CDS	11504788	11504901	.	+	0	gene_id "G4P62_014226"; transcript_id "gnl|WGS:JAAVVJ|G4P62_T023609"; gbkey "CDS"; locus_tag "G4P62_014226"; orig_transcript_id "gnl|WGS:JAAVVJ|G4P62_T023609"; product "transcript variant X2"; protein_id "KAF7209494.1"; exon_number "8";
CM025020.1	Genbank	CDS	11504987	11505085	.	+	0	gene_id "G4P62_014226"; transcript_id "gnl|WGS:JAAVVJ|G4P62_T023609"; gbkey "CDS"; locus_tag "G4P62_014226"; orig_transcript_id "gnl|WGS:JAAVVJ|G4P62_T023609"; product "transcript variant X2"; protein_id "KAF7209494.1"; exon_number "9";
CM025020.1	Genbank	CDS	11505249	11505400	.	+	0	gene_id "G4P62_014226"; transcript_id "gnl|WGS:JAAVVJ|G4P62_T023609"; gbkey "CDS"; locus_tag "G4P62_014226"; orig_transcript_id "gnl|WGS:JAAVVJ|G4P62_T023609"; product "transcript variant X2"; protein_id "KAF7209494.1"; exon_number "10";
CM025020.1	Genbank	CDS	11505524	11505662	.	+	1	gene_id "G4P62_014226"; transcript_id "gnl|WGS:JAAVVJ|G4P62_T023609"; gbkey "CDS"; locus_tag "G4P62_014226"; orig_transcript_id "gnl|WGS:JAAVVJ|G4P62_T023609"; product "transcript variant X2"; protein_id "KAF7209494.1"; exon_number "11";
CM025020.1	Genbank	CDS	11506324	11506446	.	+	0	gene_id "G4P62_014226"; transcript_id "gnl|WGS:JAAVVJ|G4P62_T023609"; gbkey "CDS"; locus_tag "G4P62_014226"; orig_transcript_id "gnl|WGS:JAAVVJ|G4P62_T023609"; product "transcript variant X2"; protein_id "KAF7209494.1"; exon_number "12";
CM025020.1	Genbank	CDS	11506521	11506718	.	+	0	gene_id "G4P62_014226"; transcript_id "gnl|WGS:JAAVVJ|G4P62_T023609"; gbkey "CDS"; locus_tag "G4P62_014226"; orig_transcript_id "gnl|WGS:JAAVVJ|G4P62_T023609"; product "transcript variant X2"; protein_id "KAF7209494.1"; exon_number "13";
CM025020.1	Genbank	CDS	11506801	11507471	.	+	0	gene_id "G4P62_014226"; transcript_id "gnl|WGS:JAAVVJ|G4P62_T023609"; gbkey "CDS"; locus_tag "G4P62_014226"; orig_transcript_id "gnl|WGS:JAAVVJ|G4P62_T023609"; product "transcript variant X2"; protein_id "KAF7209494.1"; exon_number "14";
CM025020.1	Genbank	CDS	11507607	11508050	.	+	1	gene_id "G4P62_014226"; transcript_id "gnl|WGS:JAAVVJ|G4P62_T023609"; gbkey "CDS"; locus_tag "G4P62_014226"; orig_transcript_id "gnl|WGS:JAAVVJ|G4P62_T023609"; product "transcript variant X2"; protein_id "KAF7209494.1"; exon_number "15";
CM025020.1	Genbank	CDS	11508832	11509081	.	+	1	gene_id "G4P62_014226"; transcript_id "gnl|WGS:JAAVVJ|G4P62_T023609"; gbkey "CDS"; locus_tag "G4P62_014226"; orig_transcript_id "gnl|WGS:JAAVVJ|G4P62_T023609"; product "transcript variant X2"; protein_id "KAF7209494.1"; exon_number "16";
CM025020.1	Genbank	CDS	11509179	11509268	.	+	0	gene_id "G4P62_014226"; transcript_id "gnl|WGS:JAAVVJ|G4P62_T023609"; gbkey "CDS"; locus_tag "G4P62_014226"; orig_transcript_id "gnl|WGS:JAAVVJ|G4P62_T023609"; product "transcript variant X2"; protein_id "KAF7209494.1"; exon_number "17";
CM025020.1	Genbank	CDS	11509346	11509636	.	+	0	gene_id "G4P62_014226"; transcript_id "gnl|WGS:JAAVVJ|G4P62_T023609"; gbkey "CDS"; locus_tag "G4P62_014226"; orig_transcript_id "gnl|WGS:JAAVVJ|G4P62_T023609"; product "transcript variant X2"; protein_id "KAF7209494.1"; exon_number "18";
CM025020.1	Genbank	CDS	11509740	11509910	.	+	0	gene_id "G4P62_014226"; transcript_id "gnl|WGS:JAAVVJ|G4P62_T023609"; gbkey "CDS"; locus_tag "G4P62_014226"; orig_transcript_id "gnl|WGS:JAAVVJ|G4P62_T023609"; product "transcript variant X2"; protein_id "KAF7209494.1"; exon_number "19";
CM025020.1	Genbank	CDS	11510057	11510234	.	+	0	gene_id "G4P62_014226"; transcript_id "gnl|WGS:JAAVVJ|G4P62_T023609"; gbkey "CDS"; locus_tag "G4P62_014226"; orig_transcript_id "gnl|WGS:JAAVVJ|G4P62_T023609"; product "transcript variant X2"; protein_id "KAF7209494.1"; exon_number "20";
CM025020.1	Genbank	CDS	11510306	11510422	.	+	2	gene_id "G4P62_014226"; transcript_id "gnl|WGS:JAAVVJ|G4P62_T023609"; gbkey "CDS"; locus_tag "G4P62_014226"; orig_transcript_id "gnl|WGS:JAAVVJ|G4P62_T023609"; product "transcript variant X2"; protein_id "KAF7209494.1"; exon_number "21";
CM025020.1	Genbank	CDS	11513825	11514109	.	+	2	gene_id "G4P62_014226"; transcript_id "gnl|WGS:JAAVVJ|G4P62_T023609"; gbkey "CDS"; locus_tag "G4P62_014226"; orig_transcript_id "gnl|WGS:JAAVVJ|G4P62_T023609"; product "transcript variant X2"; protein_id "KAF7209494.1"; exon_number "22";
CM025020.1	Genbank	CDS	11514210	11514442	.	+	2	gene_id "G4P62_014226"; transcript_id "gnl|WGS:JAAVVJ|G4P62_T023609"; gbkey "CDS"; locus_tag "G4P62_014226"; orig_transcript_id "gnl|WGS:JAAVVJ|G4P62_T023609"; product "transcript variant X2"; protein_id "KAF7209494.1"; exon_number "23";
CM025020.1	Genbank	CDS	11514525	11514551	.	+	0	gene_id "G4P62_014226"; transcript_id "gnl|WGS:JAAVVJ|G4P62_T023609"; gbkey "CDS"; locus_tag "G4P62_014226"; orig_transcript_id "gnl|WGS:JAAVVJ|G4P62_T023609"; product "transcript variant X2"; protein_id "KAF7209494.1"; exon_number "24";
CM025020.1	Genbank	start_codon	11494691	11494693	.	+	0	gene_id "G4P62_014226"; transcript_id "gnl|WGS:JAAVVJ|G4P62_T023609"; gbkey "CDS"; locus_tag "G4P62_014226"; orig_transcript_id "gnl|WGS:JAAVVJ|G4P62_T023609"; product "transcript variant X2"; protein_id "KAF7209494.1"; exon_number "1";
CM025020.1	Genbank	stop_codon	11514552	11514554	.	+	0	gene_id "G4P62_014226"; transcript_id "gnl|WGS:JAAVVJ|G4P62_T023609"; gbkey "CDS"; locus_tag "G4P62_014226"; orig_transcript_id "gnl|WGS:JAAVVJ|G4P62_T023609"; product "transcript variant X2"; protein_id "KAF7209494.1"; exon_number "24";
CM025020.1	Genbank	transcript	11494492	11513946	.	+	.	gene_id "G4P62_014226"; transcript_id "gnl|WGS:JAAVVJ|G4P62_T023610"; gbkey "mRNA"; locus_tag "G4P62_014226"; note "transcript variant X3"; orig_protein_id "gnl|WGS:JAAVVJ|G4P62_P023610"; orig_transcript_id "gnl|WGS:JAAVVJ|G4P62_T023610"; product "KIAA1755 ortholog"; transcript_biotype "mRNA";
CM025020.1	Genbank	exon	11494492	11494693	.	+	.	gene_id "G4P62_014226"; transcript_id "gnl|WGS:JAAVVJ|G4P62_T023610"; locus_tag "G4P62_014226"; note "transcript variant X3"; orig_protein_id "gnl|WGS:JAAVVJ|G4P62_P023610"; orig_transcript_id "gnl|WGS:JAAVVJ|G4P62_T023610"; product "KIAA1755 ortholog"; transcript_biotype "mRNA"; exon_number "1";
CM025020.1	Genbank	exon	11501108	11501305	.	+	.	gene_id "G4P62_014226"; transcript_id "gnl|WGS:JAAVVJ|G4P62_T023610"; locus_tag "G4P62_014226"; note "transcript variant X3"; orig_protein_id "gnl|WGS:JAAVVJ|G4P62_P023610"; orig_transcript_id "gnl|WGS:JAAVVJ|G4P62_T023610"; product "KIAA1755 ortholog"; transcript_biotype "mRNA"; exon_number "2";
CM025020.1	Genbank	exon	11501383	11503507	.	+	.	gene_id "G4P62_014226"; transcript_id "gnl|WGS:JAAVVJ|G4P62_T023610"; locus_tag "G4P62_014226"; note "transcript variant X3"; orig_protein_id "gnl|WGS:JAAVVJ|G4P62_P023610"; orig_transcript_id "gnl|WGS:JAAVVJ|G4P62_T023610"; product "KIAA1755 ortholog"; transcript_biotype "mRNA"; exon_number "3";
CM025020.1	Genbank	exon	11503582	11503752	.	+	.	gene_id "G4P62_014226"; transcript_id "gnl|WGS:JAAVVJ|G4P62_T023610"; locus_tag "G4P62_014226"; note "transcript variant X3"; orig_protein_id "gnl|WGS:JAAVVJ|G4P62_P023610"; orig_transcript_id "gnl|WGS:JAAVVJ|G4P62_T023610"; product "KIAA1755 ortholog"; transcript_biotype "mRNA"; exon_number "4";
CM025020.1	Genbank	exon	11503901	11504021	.	+	.	gene_id "G4P62_014226"; transcript_id "gnl|WGS:JAAVVJ|G4P62_T023610"; locus_tag "G4P62_014226"; note "transcript variant X3"; orig_protein_id "gnl|WGS:JAAVVJ|G4P62_P023610"; orig_transcript_id "gnl|WGS:JAAVVJ|G4P62_T023610"; product "KIAA1755 ortholog"; transcript_biotype "mRNA"; exon_number "5";
CM025020.1	Genbank	exon	11504287	11504380	.	+	.	gene_id "G4P62_014226"; transcript_id "gnl|WGS:JAAVVJ|G4P62_T023610"; locus_tag "G4P62_014226"; note "transcript variant X3"; orig_protein_id "gnl|WGS:JAAVVJ|G4P62_P023610"; orig_transcript_id "gnl|WGS:JAAVVJ|G4P62_T023610"; product "KIAA1755 ortholog"; transcript_biotype "mRNA"; exon_number "6";
CM025020.1	Genbank	exon	11504602	11504688	.	+	.	gene_id "G4P62_014226"; transcript_id "gnl|WGS:JAAVVJ|G4P62_T023610"; locus_tag "G4P62_014226"; note "transcript variant X3"; orig_protein_id "gnl|WGS:JAAVVJ|G4P62_P023610"; orig_transcript_id "gnl|WGS:JAAVVJ|G4P62_T023610"; product "KIAA1755 ortholog"; transcript_biotype "mRNA"; exon_number "7";
CM025020.1	Genbank	exon	11504788	11504901	.	+	.	gene_id "G4P62_014226"; transcript_id "gnl|WGS:JAAVVJ|G4P62_T023610"; locus_tag "G4P62_014226"; note "transcript variant X3"; orig_protein_id "gnl|WGS:JAAVVJ|G4P62_P023610"; orig_transcript_id "gnl|WGS:JAAVVJ|G4P62_T023610"; product "KIAA1755 ortholog"; transcript_biotype "mRNA"; exon_number "8";
CM025020.1	Genbank	exon	11504987	11505085	.	+	.	gene_id "G4P62_014226"; transcript_id "gnl|WGS:JAAVVJ|G4P62_T023610"; locus_tag "G4P62_014226"; note "transcript variant X3"; orig_protein_id "gnl|WGS:JAAVVJ|G4P62_P023610"; orig_transcript_id "gnl|WGS:JAAVVJ|G4P62_T023610"; product "KIAA1755 ortholog"; transcript_biotype "mRNA"; exon_number "9";
CM025020.1	Genbank	exon	11505249	11505400	.	+	.	gene_id "G4P62_014226"; transcript_id "gnl|WGS:JAAVVJ|G4P62_T023610"; locus_tag "G4P62_014226"; note "transcript variant X3"; orig_protein_id "gnl|WGS:JAAVVJ|G4P62_P023610"; orig_transcript_id "gnl|WGS:JAAVVJ|G4P62_T023610"; product "KIAA1755 ortholog"; transcript_biotype "mRNA"; exon_number "10";
CM025020.1	Genbank	exon	11505524	11505662	.	+	.	gene_id "G4P62_014226"; transcript_id "gnl|WGS:JAAVVJ|G4P62_T023610"; locus_tag "G4P62_014226"; note "transcript variant X3"; orig_protein_id "gnl|WGS:JAAVVJ|G4P62_P023610"; orig_transcript_id "gnl|WGS:JAAVVJ|G4P62_T023610"; product "KIAA1755 ortholog"; transcript_biotype "mRNA"; exon_number "11";
CM025020.1	Genbank	exon	11506324	11506446	.	+	.	gene_id "G4P62_014226"; transcript_id "gnl|WGS:JAAVVJ|G4P62_T023610"; locus_tag "G4P62_014226"; note "transcript variant X3"; orig_protein_id "gnl|WGS:JAAVVJ|G4P62_P023610"; orig_transcript_id "gnl|WGS:JAAVVJ|G4P62_T023610"; product "KIAA1755 ortholog"; transcript_biotype "mRNA"; exon_number "12";
CM025020.1	Genbank	exon	11506521	11506718	.	+	.	gene_id "G4P62_014226"; transcript_id "gnl|WGS:JAAVVJ|G4P62_T023610"; locus_tag "G4P62_014226"; note "transcript variant X3"; orig_protein_id "gnl|WGS:JAAVVJ|G4P62_P023610"; orig_transcript_id "gnl|WGS:JAAVVJ|G4P62_T023610"; product "KIAA1755 ortholog"; transcript_biotype "mRNA"; exon_number "13";
CM025020.1	Genbank	exon	11506801	11507471	.	+	.	gene_id "G4P62_014226"; transcript_id "gnl|WGS:JAAVVJ|G4P62_T023610"; locus_tag "G4P62_014226"; note "transcript variant X3"; orig_protein_id "gnl|WGS:JAAVVJ|G4P62_P023610"; orig_transcript_id "gnl|WGS:JAAVVJ|G4P62_T023610"; product "KIAA1755 ortholog"; transcript_biotype "mRNA"; exon_number "14";
CM025020.1	Genbank	exon	11507607	11508050	.	+	.	gene_id "G4P62_014226"; transcript_id "gnl|WGS:JAAVVJ|G4P62_T023610"; locus_tag "G4P62_014226"; note "transcript variant X3"; orig_protein_id "gnl|WGS:JAAVVJ|G4P62_P023610"; orig_transcript_id "gnl|WGS:JAAVVJ|G4P62_T023610"; product "KIAA1755 ortholog"; transcript_biotype "mRNA"; exon_number "15";
CM025020.1	Genbank	exon	11508832	11509081	.	+	.	gene_id "G4P62_014226"; transcript_id "gnl|WGS:JAAVVJ|G4P62_T023610"; locus_tag "G4P62_014226"; note "transcript variant X3"; orig_protein_id "gnl|WGS:JAAVVJ|G4P62_P023610"; orig_transcript_id "gnl|WGS:JAAVVJ|G4P62_T023610"; product "KIAA1755 ortholog"; transcript_biotype "mRNA"; exon_number "16";
CM025020.1	Genbank	exon	11509179	11509268	.	+	.	gene_id "G4P62_014226"; transcript_id "gnl|WGS:JAAVVJ|G4P62_T023610"; locus_tag "G4P62_014226"; note "transcript variant X3"; orig_protein_id "gnl|WGS:JAAVVJ|G4P62_P023610"; orig_transcript_id "gnl|WGS:JAAVVJ|G4P62_T023610"; product "KIAA1755 ortholog"; transcript_biotype "mRNA"; exon_number "17";
CM025020.1	Genbank	exon	11509346	11509636	.	+	.	gene_id "G4P62_014226"; transcript_id "gnl|WGS:JAAVVJ|G4P62_T023610"; locus_tag "G4P62_014226"; note "transcript variant X3"; orig_protein_id "gnl|WGS:JAAVVJ|G4P62_P023610"; orig_transcript_id "gnl|WGS:JAAVVJ|G4P62_T023610"; product "KIAA1755 ortholog"; transcript_biotype "mRNA"; exon_number "18";
CM025020.1	Genbank	exon	11509740	11509910	.	+	.	gene_id "G4P62_014226"; transcript_id "gnl|WGS:JAAVVJ|G4P62_T023610"; locus_tag "G4P62_014226"; note "transcript variant X3"; orig_protein_id "gnl|WGS:JAAVVJ|G4P62_P023610"; orig_transcript_id "gnl|WGS:JAAVVJ|G4P62_T023610"; product "KIAA1755 ortholog"; transcript_biotype "mRNA"; exon_number "19";
CM025020.1	Genbank	exon	11510057	11510234	.	+	.	gene_id "G4P62_014226"; transcript_id "gnl|WGS:JAAVVJ|G4P62_T023610"; locus_tag "G4P62_014226"; note "transcript variant X3"; orig_protein_id "gnl|WGS:JAAVVJ|G4P62_P023610"; orig_transcript_id "gnl|WGS:JAAVVJ|G4P62_T023610"; product "KIAA1755 ortholog"; transcript_biotype "mRNA"; exon_number "20";
CM025020.1	Genbank	exon	11510306	11510422	.	+	.	gene_id "G4P62_014226"; transcript_id "gnl|WGS:JAAVVJ|G4P62_T023610"; locus_tag "G4P62_014226"; note "transcript variant X3"; orig_protein_id "gnl|WGS:JAAVVJ|G4P62_P023610"; orig_transcript_id "gnl|WGS:JAAVVJ|G4P62_T023610"; product "KIAA1755 ortholog"; transcript_biotype "mRNA"; exon_number "21";
CM025020.1	Genbank	exon	11513850	11513946	.	+	.	gene_id "G4P62_014226"; transcript_id "gnl|WGS:JAAVVJ|G4P62_T023610"; locus_tag "G4P62_014226"; note "transcript variant X3"; orig_protein_id "gnl|WGS:JAAVVJ|G4P62_P023610"; orig_transcript_id "gnl|WGS:JAAVVJ|G4P62_T023610"; product "KIAA1755 ortholog"; transcript_biotype "mRNA"; exon_number "22";
CM025020.1	Genbank	CDS	11494691	11494693	.	+	0	gene_id "G4P62_014226"; transcript_id "gnl|WGS:JAAVVJ|G4P62_T023610"; gbkey "CDS"; locus_tag "G4P62_014226"; orig_transcript_id "gnl|WGS:JAAVVJ|G4P62_T023610"; product "transcript variant X3"; protein_id "KAF7209495.1"; exon_number "1";
CM025020.1	Genbank	CDS	11501108	11501305	.	+	0	gene_id "G4P62_014226"; transcript_id "gnl|WGS:JAAVVJ|G4P62_T023610"; gbkey "CDS"; locus_tag "G4P62_014226"; orig_transcript_id "gnl|WGS:JAAVVJ|G4P62_T023610"; product "transcript variant X3"; protein_id "KAF7209495.1"; exon_number "2";
CM025020.1	Genbank	CDS	11501383	11503507	.	+	0	gene_id "G4P62_014226"; transcript_id "gnl|WGS:JAAVVJ|G4P62_T023610"; gbkey "CDS"; locus_tag "G4P62_014226"; orig_transcript_id "gnl|WGS:JAAVVJ|G4P62_T023610"; product "transcript variant X3"; protein_id "KAF7209495.1"; exon_number "3";
CM025020.1	Genbank	CDS	11503582	11503752	.	+	2	gene_id "G4P62_014226"; transcript_id "gnl|WGS:JAAVVJ|G4P62_T023610"; gbkey "CDS"; locus_tag "G4P62_014226"; orig_transcript_id "gnl|WGS:JAAVVJ|G4P62_T023610"; product "transcript variant X3"; protein_id "KAF7209495.1"; exon_number "4";
CM025020.1	Genbank	CDS	11503901	11504021	.	+	2	gene_id "G4P62_014226"; transcript_id "gnl|WGS:JAAVVJ|G4P62_T023610"; gbkey "CDS"; locus_tag "G4P62_014226"; orig_transcript_id "gnl|WGS:JAAVVJ|G4P62_T023610"; product "transcript variant X3"; protein_id "KAF7209495.1"; exon_number "5";
CM025020.1	Genbank	CDS	11504287	11504380	.	+	1	gene_id "G4P62_014226"; transcript_id "gnl|WGS:JAAVVJ|G4P62_T023610"; gbkey "CDS"; locus_tag "G4P62_014226"; orig_transcript_id "gnl|WGS:JAAVVJ|G4P62_T023610"; product "transcript variant X3"; protein_id "KAF7209495.1"; exon_number "6";
CM025020.1	Genbank	CDS	11504602	11504688	.	+	0	gene_id "G4P62_014226"; transcript_id "gnl|WGS:JAAVVJ|G4P62_T023610"; gbkey "CDS"; locus_tag "G4P62_014226"; orig_transcript_id "gnl|WGS:JAAVVJ|G4P62_T023610"; product "transcript variant X3"; protein_id "KAF7209495.1"; exon_number "7";
CM025020.1	Genbank	CDS	11504788	11504901	.	+	0	gene_id "G4P62_014226"; transcript_id "gnl|WGS:JAAVVJ|G4P62_T023610"; gbkey "CDS"; locus_tag "G4P62_014226"; orig_transcript_id "gnl|WGS:JAAVVJ|G4P62_T023610"; product "transcript variant X3"; protein_id "KAF7209495.1"; exon_number "8";
CM025020.1	Genbank	CDS	11504987	11505085	.	+	0	gene_id "G4P62_014226"; transcript_id "gnl|WGS:JAAVVJ|G4P62_T023610"; gbkey "CDS"; locus_tag "G4P62_014226"; orig_transcript_id "gnl|WGS:JAAVVJ|G4P62_T023610"; product "transcript variant X3"; protein_id "KAF7209495.1"; exon_number "9";
CM025020.1	Genbank	CDS	11505249	11505400	.	+	0	gene_id "G4P62_014226"; transcript_id "gnl|WGS:JAAVVJ|G4P62_T023610"; gbkey "CDS"; locus_tag "G4P62_014226"; orig_transcript_id "gnl|WGS:JAAVVJ|G4P62_T023610"; product "transcript variant X3"; protein_id "KAF7209495.1"; exon_number "10";
CM025020.1	Genbank	CDS	11505524	11505662	.	+	1	gene_id "G4P62_014226"; transcript_id "gnl|WGS:JAAVVJ|G4P62_T023610"; gbkey "CDS"; locus_tag "G4P62_014226"; orig_transcript_id "gnl|WGS:JAAVVJ|G4P62_T023610"; product "transcript variant X3"; protein_id "KAF7209495.1"; exon_number "11";
CM025020.1	Genbank	CDS	11506324	11506446	.	+	0	gene_id "G4P62_014226"; transcript_id "gnl|WGS:JAAVVJ|G4P62_T023610"; gbkey "CDS"; locus_tag "G4P62_014226"; orig_transcript_id "gnl|WGS:JAAVVJ|G4P62_T023610"; product "transcript variant X3"; protein_id "KAF7209495.1"; exon_number "12";
CM025020.1	Genbank	CDS	11506521	11506718	.	+	0	gene_id "G4P62_014226"; transcript_id "gnl|WGS:JAAVVJ|G4P62_T023610"; gbkey "CDS"; locus_tag "G4P62_014226"; orig_transcript_id "gnl|WGS:JAAVVJ|G4P62_T023610"; product "transcript variant X3"; protein_id "KAF7209495.1"; exon_number "13";
CM025020.1	Genbank	CDS	11506801	11507471	.	+	0	gene_id "G4P62_014226"; transcript_id "gnl|WGS:JAAVVJ|G4P62_T023610"; gbkey "CDS"; locus_tag "G4P62_014226"; orig_transcript_id "gnl|WGS:JAAVVJ|G4P62_T023610"; product "transcript variant X3"; protein_id "KAF7209495.1"; exon_number "14";
CM025020.1	Genbank	CDS	11507607	11508050	.	+	1	gene_id "G4P62_014226"; transcript_id "gnl|WGS:JAAVVJ|G4P62_T023610"; gbkey "CDS"; locus_tag "G4P62_014226"; orig_transcript_id "gnl|WGS:JAAVVJ|G4P62_T023610"; product "transcript variant X3"; protein_id "KAF7209495.1"; exon_number "15";
CM025020.1	Genbank	CDS	11508832	11509081	.	+	1	gene_id "G4P62_014226"; transcript_id "gnl|WGS:JAAVVJ|G4P62_T023610"; gbkey "CDS"; locus_tag "G4P62_014226"; orig_transcript_id "gnl|WGS:JAAVVJ|G4P62_T023610"; product "transcript variant X3"; protein_id "KAF7209495.1"; exon_number "16";
CM025020.1	Genbank	CDS	11509179	11509268	.	+	0	gene_id "G4P62_014226"; transcript_id "gnl|WGS:JAAVVJ|G4P62_T023610"; gbkey "CDS"; locus_tag "G4P62_014226"; orig_transcript_id "gnl|WGS:JAAVVJ|G4P62_T023610"; product "transcript variant X3"; protein_id "KAF7209495.1"; exon_number "17";
CM025020.1	Genbank	CDS	11509346	11509636	.	+	0	gene_id "G4P62_014226"; transcript_id "gnl|WGS:JAAVVJ|G4P62_T023610"; gbkey "CDS"; locus_tag "G4P62_014226"; orig_transcript_id "gnl|WGS:JAAVVJ|G4P62_T023610"; product "transcript variant X3"; protein_id "KAF7209495.1"; exon_number "18";
CM025020.1	Genbank	CDS	11509740	11509910	.	+	0	gene_id "G4P62_014226"; transcript_id "gnl|WGS:JAAVVJ|G4P62_T023610"; gbkey "CDS"; locus_tag "G4P62_014226"; orig_transcript_id "gnl|WGS:JAAVVJ|G4P62_T023610"; product "transcript variant X3"; protein_id "KAF7209495.1"; exon_number "19";
CM025020.1	Genbank	CDS	11510057	11510234	.	+	0	gene_id "G4P62_014226"; transcript_id "gnl|WGS:JAAVVJ|G4P62_T023610"; gbkey "CDS"; locus_tag "G4P62_014226"; orig_transcript_id "gnl|WGS:JAAVVJ|G4P62_T023610"; product "transcript variant X3"; protein_id "KAF7209495.1"; exon_number "20";
CM025020.1	Genbank	CDS	11510306	11510422	.	+	2	gene_id "G4P62_014226"; transcript_id "gnl|WGS:JAAVVJ|G4P62_T023610"; gbkey "CDS"; locus_tag "G4P62_014226"; orig_transcript_id "gnl|WGS:JAAVVJ|G4P62_T023610"; product "transcript variant X3"; protein_id "KAF7209495.1"; exon_number "21";
CM025020.1	Genbank	CDS	11513850	11513854	.	+	2	gene_id "G4P62_014226"; transcript_id "gnl|WGS:JAAVVJ|G4P62_T023610"; gbkey "CDS"; locus_tag "G4P62_014226"; orig_transcript_id "gnl|WGS:JAAVVJ|G4P62_T023610"; product "transcript variant X3"; protein_id "KAF7209495.1"; exon_number "22";
CM025020.1	Genbank	start_codon	11494691	11494693	.	+	0	gene_id "G4P62_014226"; transcript_id "gnl|WGS:JAAVVJ|G4P62_T023610"; gbkey "CDS"; locus_tag "G4P62_014226"; orig_transcript_id "gnl|WGS:JAAVVJ|G4P62_T023610"; product "transcript variant X3"; protein_id "KAF7209495.1"; exon_number "1";
CM025020.1	Genbank	stop_codon	11513855	11513857	.	+	0	gene_id "G4P62_014226"; transcript_id "gnl|WGS:JAAVVJ|G4P62_T023610"; gbkey "CDS"; locus_tag "G4P62_014226"; orig_transcript_id "gnl|WGS:JAAVVJ|G4P62_T023610"; product "transcript variant X3"; protein_id "KAF7209495.1"; exon_number "22";
CM025020.1	Genbank	gene	11517572	11518171	.	-	.	gene_id "G4P62_014227"; transcript_id ""; description "bryoporin-like"; gbkey "Gene"; gene_biotype "protein_coding"; locus_tag "G4P62_014227"; note "LOC107390618";
CM025020.1	Genbank	transcript	11517572	11518171	.	-	.	gene_id "G4P62_014227"; transcript_id "gnl|WGS:JAAVVJ|G4P62_T023611"; gbkey "mRNA"; locus_tag "G4P62_014227"; orig_protein_id "gnl|WGS:JAAVVJ|G4P62_P023611"; orig_transcript_id "gnl|WGS:JAAVVJ|G4P62_T023611"; product "bryoporin-like"; transcript_biotype "mRNA";
CM025020.1	Genbank	exon	11518104	11518171	.	-	.	gene_id "G4P62_014227"; transcript_id "gnl|WGS:JAAVVJ|G4P62_T023611"; locus_tag "G4P62_014227"; orig_protein_id "gnl|WGS:JAAVVJ|G4P62_P023611"; orig_transcript_id "gnl|WGS:JAAVVJ|G4P62_T023611"; product "bryoporin-like"; transcript_biotype "mRNA"; exon_number "1";
CM025020.1	Genbank	exon	11517572	11517998	.	-	.	gene_id "G4P62_014227"; transcript_id "gnl|WGS:JAAVVJ|G4P62_T023611"; locus_tag "G4P62_014227"; orig_protein_id "gnl|WGS:JAAVVJ|G4P62_P023611"; orig_transcript_id "gnl|WGS:JAAVVJ|G4P62_T023611"; product "bryoporin-like"; transcript_biotype "mRNA"; exon_number "2";
CM025020.1	Genbank	CDS	11518104	11518171	.	-	0	gene_id "G4P62_014227"; transcript_id "gnl|WGS:JAAVVJ|G4P62_T023611"; gbkey "CDS"; locus_tag "G4P62_014227"; orig_transcript_id "gnl|WGS:JAAVVJ|G4P62_T023611"; product "bryoporin-like"; protein_id "KAF7209496.1"; exon_number "1";
CM025020.1	Genbank	CDS	11517575	11517998	.	-	1	gene_id "G4P62_014227"; transcript_id "gnl|WGS:JAAVVJ|G4P62_T023611"; gbkey "CDS"; locus_tag "G4P62_014227"; orig_transcript_id "gnl|WGS:JAAVVJ|G4P62_T023611"; product "bryoporin-like"; protein_id "KAF7209496.1"; exon_number "2";
CM025020.1	Genbank	start_codon	11518169	11518171	.	-	0	gene_id "G4P62_014227"; transcript_id "gnl|WGS:JAAVVJ|G4P62_T023611"; gbkey "CDS"; locus_tag "G4P62_014227"; orig_transcript_id "gnl|WGS:JAAVVJ|G4P62_T023611"; product "bryoporin-like"; protein_id "KAF7209496.1"; exon_number "1";
CM025020.1	Genbank	stop_codon	11517572	11517574	.	-	0	gene_id "G4P62_014227"; transcript_id "gnl|WGS:JAAVVJ|G4P62_T023611"; gbkey "CDS"; locus_tag "G4P62_014227"; orig_transcript_id "gnl|WGS:JAAVVJ|G4P62_T023611"; product "bryoporin-like"; protein_id "KAF7209496.1"; exon_number "2";
CM025020.1	Genbank	gene	11521331	11525806	.	-	.	gene_id "G4P62_014228"; transcript_id ""; description "kelch-like protein 10"; gbkey "Gene"; gene_biotype "protein_coding"; locus_tag "G4P62_014228"; note "LOC107390680";
CM025020.1	Genbank	transcript	11521331	11525806	.	-	.	gene_id "G4P62_014228"; transcript_id "gnl|WGS:JAAVVJ|G4P62_T023612"; gbkey "mRNA"; locus_tag "G4P62_014228"; note "transcript variant X1"; orig_protein_id "gnl|WGS:JAAVVJ|G4P62_P023612"; orig_transcript_id "gnl|WGS:JAAVVJ|G4P62_T023612"; product "kelch-like protein 10"; transcript_biotype "mRNA";
CM025020.1	Genbank	exon	11525720	11525806	.	-	.	gene_id "G4P62_014228"; transcript_id "gnl|WGS:JAAVVJ|G4P62_T023612"; locus_tag "G4P62_014228"; note "transcript variant X1"; orig_protein_id "gnl|WGS:JAAVVJ|G4P62_P023612"; orig_transcript_id "gnl|WGS:JAAVVJ|G4P62_T023612"; product "kelch-like protein 10"; transcript_biotype "mRNA"; exon_number "1";
CM025020.1	Genbank	exon	11523528	11523705	.	-	.	gene_id "G4P62_014228"; transcript_id "gnl|WGS:JAAVVJ|G4P62_T023612"; locus_tag "G4P62_014228"; note "transcript variant X1"; orig_protein_id "gnl|WGS:JAAVVJ|G4P62_P023612"; orig_transcript_id "gnl|WGS:JAAVVJ|G4P62_T023612"; product "kelch-like protein 10"; transcript_biotype "mRNA"; exon_number "2";
CM025020.1	Genbank	exon	11522938	11523424	.	-	.	gene_id "G4P62_014228"; transcript_id "gnl|WGS:JAAVVJ|G4P62_T023612"; locus_tag "G4P62_014228"; note "transcript variant X1"; orig_protein_id "gnl|WGS:JAAVVJ|G4P62_P023612"; orig_transcript_id "gnl|WGS:JAAVVJ|G4P62_T023612"; product "kelch-like protein 10"; transcript_biotype "mRNA"; exon_number "3";
CM025020.1	Genbank	exon	11522232	11522849	.	-	.	gene_id "G4P62_014228"; transcript_id "gnl|WGS:JAAVVJ|G4P62_T023612"; locus_tag "G4P62_014228"; note "transcript variant X1"; orig_protein_id "gnl|WGS:JAAVVJ|G4P62_P023612"; orig_transcript_id "gnl|WGS:JAAVVJ|G4P62_T023612"; product "kelch-like protein 10"; transcript_biotype "mRNA"; exon_number "4";
CM025020.1	Genbank	exon	11521986	11522135	.	-	.	gene_id "G4P62_014228"; transcript_id "gnl|WGS:JAAVVJ|G4P62_T023612"; locus_tag "G4P62_014228"; note "transcript variant X1"; orig_protein_id "gnl|WGS:JAAVVJ|G4P62_P023612"; orig_transcript_id "gnl|WGS:JAAVVJ|G4P62_T023612"; product "kelch-like protein 10"; transcript_biotype "mRNA"; exon_number "5";
CM025020.1	Genbank	exon	11521331	11521860	.	-	.	gene_id "G4P62_014228"; transcript_id "gnl|WGS:JAAVVJ|G4P62_T023612"; locus_tag "G4P62_014228"; note "transcript variant X1"; orig_protein_id "gnl|WGS:JAAVVJ|G4P62_P023612"; orig_transcript_id "gnl|WGS:JAAVVJ|G4P62_T023612"; product "kelch-like protein 10"; transcript_biotype "mRNA"; exon_number "6";
CM025020.1	Genbank	CDS	11523528	11523655	.	-	0	gene_id "G4P62_014228"; transcript_id "gnl|WGS:JAAVVJ|G4P62_T023612"; gbkey "CDS"; locus_tag "G4P62_014228"; orig_transcript_id "gnl|WGS:JAAVVJ|G4P62_T023612"; product "transcript variant X1"; protein_id "KAF7209497.1"; exon_number "2";
CM025020.1	Genbank	CDS	11522938	11523424	.	-	1	gene_id "G4P62_014228"; transcript_id "gnl|WGS:JAAVVJ|G4P62_T023612"; gbkey "CDS"; locus_tag "G4P62_014228"; orig_transcript_id "gnl|WGS:JAAVVJ|G4P62_T023612"; product "transcript variant X1"; protein_id "KAF7209497.1"; exon_number "3";
CM025020.1	Genbank	CDS	11522232	11522849	.	-	0	gene_id "G4P62_014228"; transcript_id "gnl|WGS:JAAVVJ|G4P62_T023612"; gbkey "CDS"; locus_tag "G4P62_014228"; orig_transcript_id "gnl|WGS:JAAVVJ|G4P62_T023612"; product "transcript variant X1"; protein_id "KAF7209497.1"; exon_number "4";
CM025020.1	Genbank	CDS	11521986	11522135	.	-	0	gene_id "G4P62_014228"; transcript_id "gnl|WGS:JAAVVJ|G4P62_T023612"; gbkey "CDS"; locus_tag "G4P62_014228"; orig_transcript_id "gnl|WGS:JAAVVJ|G4P62_T023612"; product "transcript variant X1"; protein_id "KAF7209497.1"; exon_number "5";
CM025020.1	Genbank	CDS	11521540	11521860	.	-	0	gene_id "G4P62_014228"; transcript_id "gnl|WGS:JAAVVJ|G4P62_T023612"; gbkey "CDS"; locus_tag "G4P62_014228"; orig_transcript_id "gnl|WGS:JAAVVJ|G4P62_T023612"; product "transcript variant X1"; protein_id "KAF7209497.1"; exon_number "6";
CM025020.1	Genbank	start_codon	11523653	11523655	.	-	0	gene_id "G4P62_014228"; transcript_id "gnl|WGS:JAAVVJ|G4P62_T023612"; gbkey "CDS"; locus_tag "G4P62_014228"; orig_transcript_id "gnl|WGS:JAAVVJ|G4P62_T023612"; product "transcript variant X1"; protein_id "KAF7209497.1"; exon_number "2";
CM025020.1	Genbank	stop_codon	11521537	11521539	.	-	0	gene_id "G4P62_014228"; transcript_id "gnl|WGS:JAAVVJ|G4P62_T023612"; gbkey "CDS"; locus_tag "G4P62_014228"; orig_transcript_id "gnl|WGS:JAAVVJ|G4P62_T023612"; product "transcript variant X1"; protein_id "KAF7209497.1"; exon_number "6";
CM025020.1	Genbank	transcript	11521331	11525798	.	-	.	gene_id "G4P62_014228"; transcript_id "gnl|WGS:JAAVVJ|G4P62_T023613"; gbkey "mRNA"; locus_tag "G4P62_014228"; note "transcript variant X2"; orig_protein_id "gnl|WGS:JAAVVJ|G4P62_P023613"; orig_transcript_id "gnl|WGS:JAAVVJ|G4P62_T023613"; product "kelch-like protein 10"; transcript_biotype "mRNA";
CM025020.1	Genbank	exon	11525720	11525798	.	-	.	gene_id "G4P62_014228"; transcript_id "gnl|WGS:JAAVVJ|G4P62_T023613"; locus_tag "G4P62_014228"; note "transcript variant X2"; orig_protein_id "gnl|WGS:JAAVVJ|G4P62_P023613"; orig_transcript_id "gnl|WGS:JAAVVJ|G4P62_T023613"; product "kelch-like protein 10"; transcript_biotype "mRNA"; exon_number "1";
CM025020.1	Genbank	exon	11523528	11523702	.	-	.	gene_id "G4P62_014228"; transcript_id "gnl|WGS:JAAVVJ|G4P62_T023613"; locus_tag "G4P62_014228"; note "transcript variant X2"; orig_protein_id "gnl|WGS:JAAVVJ|G4P62_P023613"; orig_transcript_id "gnl|WGS:JAAVVJ|G4P62_T023613"; product "kelch-like protein 10"; transcript_biotype "mRNA"; exon_number "2";
CM025020.1	Genbank	exon	11522938	11523424	.	-	.	gene_id "G4P62_014228"; transcript_id "gnl|WGS:JAAVVJ|G4P62_T023613"; locus_tag "G4P62_014228"; note "transcript variant X2"; orig_protein_id "gnl|WGS:JAAVVJ|G4P62_P023613"; orig_transcript_id "gnl|WGS:JAAVVJ|G4P62_T023613"; product "kelch-like protein 10"; transcript_biotype "mRNA"; exon_number "3";
CM025020.1	Genbank	exon	11522232	11522849	.	-	.	gene_id "G4P62_014228"; transcript_id "gnl|WGS:JAAVVJ|G4P62_T023613"; locus_tag "G4P62_014228"; note "transcript variant X2"; orig_protein_id "gnl|WGS:JAAVVJ|G4P62_P023613"; orig_transcript_id "gnl|WGS:JAAVVJ|G4P62_T023613"; product "kelch-like protein 10"; transcript_biotype "mRNA"; exon_number "4";
CM025020.1	Genbank	exon	11521986	11522135	.	-	.	gene_id "G4P62_014228"; transcript_id "gnl|WGS:JAAVVJ|G4P62_T023613"; locus_tag "G4P62_014228"; note "transcript variant X2"; orig_protein_id "gnl|WGS:JAAVVJ|G4P62_P023613"; orig_transcript_id "gnl|WGS:JAAVVJ|G4P62_T023613"; product "kelch-like protein 10"; transcript_biotype "mRNA"; exon_number "5";
CM025020.1	Genbank	exon	11521331	11521860	.	-	.	gene_id "G4P62_014228"; transcript_id "gnl|WGS:JAAVVJ|G4P62_T023613"; locus_tag "G4P62_014228"; note "transcript variant X2"; orig_protein_id "gnl|WGS:JAAVVJ|G4P62_P023613"; orig_transcript_id "gnl|WGS:JAAVVJ|G4P62_T023613"; product "kelch-like protein 10"; transcript_biotype "mRNA"; exon_number "6";
CM025020.1	Genbank	CDS	11523528	11523655	.	-	0	gene_id "G4P62_014228"; transcript_id "gnl|WGS:JAAVVJ|G4P62_T023613"; gbkey "CDS"; locus_tag "G4P62_014228"; orig_transcript_id "gnl|WGS:JAAVVJ|G4P62_T023613"; product "transcript variant X2"; protein_id "KAF7209498.1"; exon_number "2";
CM025020.1	Genbank	CDS	11522938	11523424	.	-	1	gene_id "G4P62_014228"; transcript_id "gnl|WGS:JAAVVJ|G4P62_T023613"; gbkey "CDS"; locus_tag "G4P62_014228"; orig_transcript_id "gnl|WGS:JAAVVJ|G4P62_T023613"; product "transcript variant X2"; protein_id "KAF7209498.1"; exon_number "3";
CM025020.1	Genbank	CDS	11522232	11522849	.	-	0	gene_id "G4P62_014228"; transcript_id "gnl|WGS:JAAVVJ|G4P62_T023613"; gbkey "CDS"; locus_tag "G4P62_014228"; orig_transcript_id "gnl|WGS:JAAVVJ|G4P62_T023613"; product "transcript variant X2"; protein_id "KAF7209498.1"; exon_number "4";
CM025020.1	Genbank	CDS	11521986	11522135	.	-	0	gene_id "G4P62_014228"; transcript_id "gnl|WGS:JAAVVJ|G4P62_T023613"; gbkey "CDS"; locus_tag "G4P62_014228"; orig_transcript_id "gnl|WGS:JAAVVJ|G4P62_T023613"; product "transcript variant X2"; protein_id "KAF7209498.1"; exon_number "5";
CM025020.1	Genbank	CDS	11521540	11521860	.	-	0	gene_id "G4P62_014228"; transcript_id "gnl|WGS:JAAVVJ|G4P62_T023613"; gbkey "CDS"; locus_tag "G4P62_014228"; orig_transcript_id "gnl|WGS:JAAVVJ|G4P62_T023613"; product "transcript variant X2"; protein_id "KAF7209498.1"; exon_number "6";
CM025020.1	Genbank	start_codon	11523653	11523655	.	-	0	gene_id "G4P62_014228"; transcript_id "gnl|WGS:JAAVVJ|G4P62_T023613"; gbkey "CDS"; locus_tag "G4P62_014228"; orig_transcript_id "gnl|WGS:JAAVVJ|G4P62_T023613"; product "transcript variant X2"; protein_id "KAF7209498.1"; exon_number "2";
CM025020.1	Genbank	stop_codon	11521537	11521539	.	-	0	gene_id "G4P62_014228"; transcript_id "gnl|WGS:JAAVVJ|G4P62_T023613"; gbkey "CDS"; locus_tag "G4P62_014228"; orig_transcript_id "gnl|WGS:JAAVVJ|G4P62_T023613"; product "transcript variant X2"; protein_id "KAF7209498.1"; exon_number "6";
CM025020.1	Genbank	gene	11524654	11530976	.	-	.	gene_id "G4P62_014229"; transcript_id ""; description "regulation of nuclear pre-mRNA domain-containing"; gbkey "Gene"; gene "rprd1b"; gene_biotype "protein_coding"; locus_tag "G4P62_014229";
CM025020.1	Genbank	transcript	11524654	11530976	.	-	.	gene_id "G4P62_014229"; transcript_id "gnl|WGS:JAAVVJ|G4P62_T023614"; gbkey "mRNA"; gene "rprd1b"; locus_tag "G4P62_014229"; orig_protein_id "gnl|WGS:JAAVVJ|G4P62_P023614"; orig_transcript_id "gnl|WGS:JAAVVJ|G4P62_T023614"; product "regulation of nuclear pre-mRNA domain containing 1B"; transcript_biotype "mRNA";
CM025020.1	Genbank	exon	11530348	11530976	.	-	.	gene_id "G4P62_014229"; transcript_id "gnl|WGS:JAAVVJ|G4P62_T023614"; gene "rprd1b"; locus_tag "G4P62_014229"; orig_protein_id "gnl|WGS:JAAVVJ|G4P62_P023614"; orig_transcript_id "gnl|WGS:JAAVVJ|G4P62_T023614"; product "regulation of nuclear pre-mRNA domain containing 1B"; transcript_biotype "mRNA"; exon_number "1";
CM025020.1	Genbank	exon	11527674	11527803	.	-	.	gene_id "G4P62_014229"; transcript_id "gnl|WGS:JAAVVJ|G4P62_T023614"; gene "rprd1b"; locus_tag "G4P62_014229"; orig_protein_id "gnl|WGS:JAAVVJ|G4P62_P023614"; orig_transcript_id "gnl|WGS:JAAVVJ|G4P62_T023614"; product "regulation of nuclear pre-mRNA domain containing 1B"; transcript_biotype "mRNA"; exon_number "2";
CM025020.1	Genbank	exon	11527110	11527243	.	-	.	gene_id "G4P62_014229"; transcript_id "gnl|WGS:JAAVVJ|G4P62_T023614"; gene "rprd1b"; locus_tag "G4P62_014229"; orig_protein_id "gnl|WGS:JAAVVJ|G4P62_P023614"; orig_transcript_id "gnl|WGS:JAAVVJ|G4P62_T023614"; product "regulation of nuclear pre-mRNA domain containing 1B"; transcript_biotype "mRNA"; exon_number "3";
CM025020.1	Genbank	exon	11526810	11526934	.	-	.	gene_id "G4P62_014229"; transcript_id "gnl|WGS:JAAVVJ|G4P62_T023614"; gene "rprd1b"; locus_tag "G4P62_014229"; orig_protein_id "gnl|WGS:JAAVVJ|G4P62_P023614"; orig_transcript_id "gnl|WGS:JAAVVJ|G4P62_T023614"; product "regulation of nuclear pre-mRNA domain containing 1B"; transcript_biotype "mRNA"; exon_number "4";
CM025020.1	Genbank	exon	11526605	11526731	.	-	.	gene_id "G4P62_014229"; transcript_id "gnl|WGS:JAAVVJ|G4P62_T023614"; gene "rprd1b"; locus_tag "G4P62_014229"; orig_protein_id "gnl|WGS:JAAVVJ|G4P62_P023614"; orig_transcript_id "gnl|WGS:JAAVVJ|G4P62_T023614"; product "regulation of nuclear pre-mRNA domain containing 1B"; transcript_biotype "mRNA"; exon_number "5";
CM025020.1	Genbank	exon	11526351	11526526	.	-	.	gene_id "G4P62_014229"; transcript_id "gnl|WGS:JAAVVJ|G4P62_T023614"; gene "rprd1b"; locus_tag "G4P62_014229"; orig_protein_id "gnl|WGS:JAAVVJ|G4P62_P023614"; orig_transcript_id "gnl|WGS:JAAVVJ|G4P62_T023614"; product "regulation of nuclear pre-mRNA domain containing 1B"; transcript_biotype "mRNA"; exon_number "6";
CM025020.1	Genbank	exon	11524654	11526237	.	-	.	gene_id "G4P62_014229"; transcript_id "gnl|WGS:JAAVVJ|G4P62_T023614"; gene "rprd1b"; locus_tag "G4P62_014229"; orig_protein_id "gnl|WGS:JAAVVJ|G4P62_P023614"; orig_transcript_id "gnl|WGS:JAAVVJ|G4P62_T023614"; product "regulation of nuclear pre-mRNA domain containing 1B"; transcript_biotype "mRNA"; exon_number "7";
CM025020.1	Genbank	CDS	11530348	11530498	.	-	0	gene_id "G4P62_014229"; transcript_id "gnl|WGS:JAAVVJ|G4P62_T023614"; gbkey "CDS"; gene "rprd1b"; locus_tag "G4P62_014229"; orig_transcript_id "gnl|WGS:JAAVVJ|G4P62_T023614"; product "regulation of nuclear pre-mRNA domain containing 1B"; protein_id "KAF7209499.1"; exon_number "1";
CM025020.1	Genbank	CDS	11527674	11527803	.	-	2	gene_id "G4P62_014229"; transcript_id "gnl|WGS:JAAVVJ|G4P62_T023614"; gbkey "CDS"; gene "rprd1b"; locus_tag "G4P62_014229"; orig_transcript_id "gnl|WGS:JAAVVJ|G4P62_T023614"; product "regulation of nuclear pre-mRNA domain containing 1B"; protein_id "KAF7209499.1"; exon_number "2";
CM025020.1	Genbank	CDS	11527110	11527243	.	-	1	gene_id "G4P62_014229"; transcript_id "gnl|WGS:JAAVVJ|G4P62_T023614"; gbkey "CDS"; gene "rprd1b"; locus_tag "G4P62_014229"; orig_transcript_id "gnl|WGS:JAAVVJ|G4P62_T023614"; product "regulation of nuclear pre-mRNA domain containing 1B"; protein_id "KAF7209499.1"; exon_number "3";
CM025020.1	Genbank	CDS	11526810	11526934	.	-	2	gene_id "G4P62_014229"; transcript_id "gnl|WGS:JAAVVJ|G4P62_T023614"; gbkey "CDS"; gene "rprd1b"; locus_tag "G4P62_014229"; orig_transcript_id "gnl|WGS:JAAVVJ|G4P62_T023614"; product "regulation of nuclear pre-mRNA domain containing 1B"; protein_id "KAF7209499.1"; exon_number "4";
CM025020.1	Genbank	CDS	11526605	11526731	.	-	0	gene_id "G4P62_014229"; transcript_id "gnl|WGS:JAAVVJ|G4P62_T023614"; gbkey "CDS"; gene "rprd1b"; locus_tag "G4P62_014229"; orig_transcript_id "gnl|WGS:JAAVVJ|G4P62_T023614"; product "regulation of nuclear pre-mRNA domain containing 1B"; protein_id "KAF7209499.1"; exon_number "5";
CM025020.1	Genbank	CDS	11526351	11526526	.	-	2	gene_id "G4P62_014229"; transcript_id "gnl|WGS:JAAVVJ|G4P62_T023614"; gbkey "CDS"; gene "rprd1b"; locus_tag "G4P62_014229"; orig_transcript_id "gnl|WGS:JAAVVJ|G4P62_T023614"; product "regulation of nuclear pre-mRNA domain containing 1B"; protein_id "KAF7209499.1"; exon_number "6";
CM025020.1	Genbank	CDS	11526091	11526237	.	-	0	gene_id "G4P62_014229"; transcript_id "gnl|WGS:JAAVVJ|G4P62_T023614"; gbkey "CDS"; gene "rprd1b"; locus_tag "G4P62_014229"; orig_transcript_id "gnl|WGS:JAAVVJ|G4P62_T023614"; product "regulation of nuclear pre-mRNA domain containing 1B"; protein_id "KAF7209499.1"; exon_number "7";
CM025020.1	Genbank	start_codon	11530496	11530498	.	-	0	gene_id "G4P62_014229"; transcript_id "gnl|WGS:JAAVVJ|G4P62_T023614"; gbkey "CDS"; gene "rprd1b"; locus_tag "G4P62_014229"; orig_transcript_id "gnl|WGS:JAAVVJ|G4P62_T023614"; product "regulation of nuclear pre-mRNA domain containing 1B"; protein_id "KAF7209499.1"; exon_number "1";
CM025020.1	Genbank	stop_codon	11526088	11526090	.	-	0	gene_id "G4P62_014229"; transcript_id "gnl|WGS:JAAVVJ|G4P62_T023614"; gbkey "CDS"; gene "rprd1b"; locus_tag "G4P62_014229"; orig_transcript_id "gnl|WGS:JAAVVJ|G4P62_T023614"; product "regulation of nuclear pre-mRNA domain containing 1B"; protein_id "KAF7209499.1"; exon_number "7";
CM025020.1	Genbank	gene	11533969	11537230	.	+	.	gene_id "G4P62_014230"; transcript_id ""; description "taste receptor type 1 member 2"; gbkey "Gene"; gene "tas1r2"; gene_biotype "protein_coding"; locus_tag "G4P62_014230";
CM025020.1	Genbank	transcript	11533969	11537230	.	+	.	gene_id "G4P62_014230"; transcript_id "gnl|WGS:JAAVVJ|G4P62_T023615"; gbkey "mRNA"; gene "tas1r2"; locus_tag "G4P62_014230"; orig_protein_id "gnl|WGS:JAAVVJ|G4P62_P023615"; orig_transcript_id "gnl|WGS:JAAVVJ|G4P62_T023615"; product "taste 1 receptor member 2"; transcript_biotype "mRNA";
CM025020.1	Genbank	exon	11533969	11534153	.	+	.	gene_id "G4P62_014230"; transcript_id "gnl|WGS:JAAVVJ|G4P62_T023615"; gene "tas1r2"; locus_tag "G4P62_014230"; orig_protein_id "gnl|WGS:JAAVVJ|G4P62_P023615"; orig_transcript_id "gnl|WGS:JAAVVJ|G4P62_T023615"; product "taste 1 receptor member 2"; transcript_biotype "mRNA"; exon_number "1";
CM025020.1	Genbank	exon	11534246	11534528	.	+	.	gene_id "G4P62_014230"; transcript_id "gnl|WGS:JAAVVJ|G4P62_T023615"; gene "tas1r2"; locus_tag "G4P62_014230"; orig_protein_id "gnl|WGS:JAAVVJ|G4P62_P023615"; orig_transcript_id "gnl|WGS:JAAVVJ|G4P62_T023615"; product "taste 1 receptor member 2"; transcript_biotype "mRNA"; exon_number "2";
CM025020.1	Genbank	exon	11534674	11535432	.	+	.	gene_id "G4P62_014230"; transcript_id "gnl|WGS:JAAVVJ|G4P62_T023615"; gene "tas1r2"; locus_tag "G4P62_014230"; orig_protein_id "gnl|WGS:JAAVVJ|G4P62_P023615"; orig_transcript_id "gnl|WGS:JAAVVJ|G4P62_T023615"; product "taste 1 receptor member 2"; transcript_biotype "mRNA"; exon_number "3";
CM025020.1	Genbank	exon	11535502	11535720	.	+	.	gene_id "G4P62_014230"; transcript_id "gnl|WGS:JAAVVJ|G4P62_T023615"; gene "tas1r2"; locus_tag "G4P62_014230"; orig_protein_id "gnl|WGS:JAAVVJ|G4P62_P023615"; orig_transcript_id "gnl|WGS:JAAVVJ|G4P62_T023615"; product "taste 1 receptor member 2"; transcript_biotype "mRNA"; exon_number "4";
CM025020.1	Genbank	exon	11535809	11535929	.	+	.	gene_id "G4P62_014230"; transcript_id "gnl|WGS:JAAVVJ|G4P62_T023615"; gene "tas1r2"; locus_tag "G4P62_014230"; orig_protein_id "gnl|WGS:JAAVVJ|G4P62_P023615"; orig_transcript_id "gnl|WGS:JAAVVJ|G4P62_T023615"; product "taste 1 receptor member 2"; transcript_biotype "mRNA"; exon_number "5";
CM025020.1	Genbank	exon	11536266	11537230	.	+	.	gene_id "G4P62_014230"; transcript_id "gnl|WGS:JAAVVJ|G4P62_T023615"; gene "tas1r2"; locus_tag "G4P62_014230"; orig_protein_id "gnl|WGS:JAAVVJ|G4P62_P023615"; orig_transcript_id "gnl|WGS:JAAVVJ|G4P62_T023615"; product "taste 1 receptor member 2"; transcript_biotype "mRNA"; exon_number "6";
CM025020.1	Genbank	CDS	11533969	11534153	.	+	0	gene_id "G4P62_014230"; transcript_id "gnl|WGS:JAAVVJ|G4P62_T023615"; gbkey "CDS"; gene "tas1r2"; locus_tag "G4P62_014230"; orig_transcript_id "gnl|WGS:JAAVVJ|G4P62_T023615"; product "taste 1 receptor member 2"; protein_id "KAF7209500.1"; exon_number "1";
CM025020.1	Genbank	CDS	11534246	11534528	.	+	1	gene_id "G4P62_014230"; transcript_id "gnl|WGS:JAAVVJ|G4P62_T023615"; gbkey "CDS"; gene "tas1r2"; locus_tag "G4P62_014230"; orig_transcript_id "gnl|WGS:JAAVVJ|G4P62_T023615"; product "taste 1 receptor member 2"; protein_id "KAF7209500.1"; exon_number "2";
CM025020.1	Genbank	CDS	11534674	11535432	.	+	0	gene_id "G4P62_014230"; transcript_id "gnl|WGS:JAAVVJ|G4P62_T023615"; gbkey "CDS"; gene "tas1r2"; locus_tag "G4P62_014230"; orig_transcript_id "gnl|WGS:JAAVVJ|G4P62_T023615"; product "taste 1 receptor member 2"; protein_id "KAF7209500.1"; exon_number "3";
CM025020.1	Genbank	CDS	11535502	11535720	.	+	0	gene_id "G4P62_014230"; transcript_id "gnl|WGS:JAAVVJ|G4P62_T023615"; gbkey "CDS"; gene "tas1r2"; locus_tag "G4P62_014230"; orig_transcript_id "gnl|WGS:JAAVVJ|G4P62_T023615"; product "taste 1 receptor member 2"; protein_id "KAF7209500.1"; exon_number "4";
CM025020.1	Genbank	CDS	11535809	11535929	.	+	0	gene_id "G4P62_014230"; transcript_id "gnl|WGS:JAAVVJ|G4P62_T023615"; gbkey "CDS"; gene "tas1r2"; locus_tag "G4P62_014230"; orig_transcript_id "gnl|WGS:JAAVVJ|G4P62_T023615"; product "taste 1 receptor member 2"; protein_id "KAF7209500.1"; exon_number "5";
CM025020.1	Genbank	CDS	11536266	11537185	.	+	2	gene_id "G4P62_014230"; transcript_id "gnl|WGS:JAAVVJ|G4P62_T023615"; gbkey "CDS"; gene "tas1r2"; locus_tag "G4P62_014230"; orig_transcript_id "gnl|WGS:JAAVVJ|G4P62_T023615"; product "taste 1 receptor member 2"; protein_id "KAF7209500.1"; exon_number "6";
CM025020.1	Genbank	start_codon	11533969	11533971	.	+	0	gene_id "G4P62_014230"; transcript_id "gnl|WGS:JAAVVJ|G4P62_T023615"; gbkey "CDS"; gene "tas1r2"; locus_tag "G4P62_014230"; orig_transcript_id "gnl|WGS:JAAVVJ|G4P62_T023615"; product "taste 1 receptor member 2"; protein_id "KAF7209500.1"; exon_number "1";
CM025020.1	Genbank	stop_codon	11537186	11537188	.	+	0	gene_id "G4P62_014230"; transcript_id "gnl|WGS:JAAVVJ|G4P62_T023615"; gbkey "CDS"; gene "tas1r2"; locus_tag "G4P62_014230"; orig_transcript_id "gnl|WGS:JAAVVJ|G4P62_T023615"; product "taste 1 receptor member 2"; protein_id "KAF7209500.1"; exon_number "6";
CM025020.1	Genbank	gene	11542254	11543227	.	-	.	gene_id "G4P62_014231"; transcript_id ""; description "transcription factor HES-5-like"; gbkey "Gene"; gene_biotype "protein_coding"; locus_tag "G4P62_014231"; note "LOC107390628";
CM025020.1	Genbank	transcript	11542254	11543227	.	-	.	gene_id "G4P62_014231"; transcript_id "gnl|WGS:JAAVVJ|G4P62_T023616"; gbkey "mRNA"; locus_tag "G4P62_014231"; orig_protein_id "gnl|WGS:JAAVVJ|G4P62_P023616"; orig_transcript_id "gnl|WGS:JAAVVJ|G4P62_T023616"; product "transcription factor HES-5-like"; transcript_biotype "mRNA";
CM025020.1	Genbank	exon	11543128	11543227	.	-	.	gene_id "G4P62_014231"; transcript_id "gnl|WGS:JAAVVJ|G4P62_T023616"; locus_tag "G4P62_014231"; orig_protein_id "gnl|WGS:JAAVVJ|G4P62_P023616"; orig_transcript_id "gnl|WGS:JAAVVJ|G4P62_T023616"; product "transcription factor HES-5-like"; transcript_biotype "mRNA"; exon_number "1";
CM025020.1	Genbank	exon	11542254	11543041	.	-	.	gene_id "G4P62_014231"; transcript_id "gnl|WGS:JAAVVJ|G4P62_T023616"; locus_tag "G4P62_014231"; orig_protein_id "gnl|WGS:JAAVVJ|G4P62_P023616"; orig_transcript_id "gnl|WGS:JAAVVJ|G4P62_T023616"; product "transcription factor HES-5-like"; transcript_biotype "mRNA"; exon_number "2";
CM025020.1	Genbank	CDS	11543128	11543196	.	-	0	gene_id "G4P62_014231"; transcript_id "gnl|WGS:JAAVVJ|G4P62_T023616"; gbkey "CDS"; locus_tag "G4P62_014231"; orig_transcript_id "gnl|WGS:JAAVVJ|G4P62_T023616"; product "transcription factor HES-5-like"; protein_id "KAF7209501.1"; exon_number "1";
CM025020.1	Genbank	CDS	11542697	11543041	.	-	0	gene_id "G4P62_014231"; transcript_id "gnl|WGS:JAAVVJ|G4P62_T023616"; gbkey "CDS"; locus_tag "G4P62_014231"; orig_transcript_id "gnl|WGS:JAAVVJ|G4P62_T023616"; product "transcription factor HES-5-like"; protein_id "KAF7209501.1"; exon_number "2";
CM025020.1	Genbank	start_codon	11543194	11543196	.	-	0	gene_id "G4P62_014231"; transcript_id "gnl|WGS:JAAVVJ|G4P62_T023616"; gbkey "CDS"; locus_tag "G4P62_014231"; orig_transcript_id "gnl|WGS:JAAVVJ|G4P62_T023616"; product "transcription factor HES-5-like"; protein_id "KAF7209501.1"; exon_number "1";
CM025020.1	Genbank	stop_codon	11542694	11542696	.	-	0	gene_id "G4P62_014231"; transcript_id "gnl|WGS:JAAVVJ|G4P62_T023616"; gbkey "CDS"; locus_tag "G4P62_014231"; orig_transcript_id "gnl|WGS:JAAVVJ|G4P62_T023616"; product "transcription factor HES-5-like"; protein_id "KAF7209501.1"; exon_number "2";
CM025020.1	Genbank	gene	11546323	11547623	.	-	.	gene_id "G4P62_014232"; transcript_id ""; description "transcription factor HES-5-like"; gbkey "Gene"; gene_biotype "protein_coding"; locus_tag "G4P62_014232"; note "LOC107390682";
CM025020.1	Genbank	transcript	11546323	11547623	.	-	.	gene_id "G4P62_014232"; transcript_id "gnl|WGS:JAAVVJ|G4P62_T023617"; gbkey "mRNA"; locus_tag "G4P62_014232"; orig_protein_id "gnl|WGS:JAAVVJ|G4P62_P023617"; orig_transcript_id "gnl|WGS:JAAVVJ|G4P62_T023617"; product "transcription factor HES-5-like"; transcript_biotype "mRNA";
CM025020.1	Genbank	exon	11547494	11547623	.	-	.	gene_id "G4P62_014232"; transcript_id "gnl|WGS:JAAVVJ|G4P62_T023617"; locus_tag "G4P62_014232"; orig_protein_id "gnl|WGS:JAAVVJ|G4P62_P023617"; orig_transcript_id "gnl|WGS:JAAVVJ|G4P62_T023617"; product "transcription factor HES-5-like"; transcript_biotype "mRNA"; exon_number "1";
CM025020.1	Genbank	exon	11546323	11547388	.	-	.	gene_id "G4P62_014232"; transcript_id "gnl|WGS:JAAVVJ|G4P62_T023617"; locus_tag "G4P62_014232"; orig_protein_id "gnl|WGS:JAAVVJ|G4P62_P023617"; orig_transcript_id "gnl|WGS:JAAVVJ|G4P62_T023617"; product "transcription factor HES-5-like"; transcript_biotype "mRNA"; exon_number "2";
CM025020.1	Genbank	CDS	11547494	11547550	.	-	0	gene_id "G4P62_014232"; transcript_id "gnl|WGS:JAAVVJ|G4P62_T023617"; gbkey "CDS"; locus_tag "G4P62_014232"; orig_transcript_id "gnl|WGS:JAAVVJ|G4P62_T023617"; product "transcription factor HES-5-like"; protein_id "KAF7209502.1"; exon_number "1";
CM025020.1	Genbank	CDS	11546963	11547388	.	-	0	gene_id "G4P62_014232"; transcript_id "gnl|WGS:JAAVVJ|G4P62_T023617"; gbkey "CDS"; locus_tag "G4P62_014232"; orig_transcript_id "gnl|WGS:JAAVVJ|G4P62_T023617"; product "transcription factor HES-5-like"; protein_id "KAF7209502.1"; exon_number "2";
CM025020.1	Genbank	start_codon	11547548	11547550	.	-	0	gene_id "G4P62_014232"; transcript_id "gnl|WGS:JAAVVJ|G4P62_T023617"; gbkey "CDS"; locus_tag "G4P62_014232"; orig_transcript_id "gnl|WGS:JAAVVJ|G4P62_T023617"; product "transcription factor HES-5-like"; protein_id "KAF7209502.1"; exon_number "1";
CM025020.1	Genbank	stop_codon	11546960	11546962	.	-	0	gene_id "G4P62_014232"; transcript_id "gnl|WGS:JAAVVJ|G4P62_T023617"; gbkey "CDS"; locus_tag "G4P62_014232"; orig_transcript_id "gnl|WGS:JAAVVJ|G4P62_T023617"; product "transcription factor HES-5-like"; protein_id "KAF7209502.1"; exon_number "2";
CM025020.1	Genbank	gene	11552676	11604520	.	-	.	gene_id "G4P62_014233"; transcript_id ""; description "E3 ubiquitin-protein ligase UBR4 isoform X3"; gbkey "Gene"; gene "ubr4"; gene_biotype "protein_coding"; locus_tag "G4P62_014233";
CM025020.1	Genbank	transcript	11552676	11604520	.	-	.	gene_id "G4P62_014233"; transcript_id "gnl|WGS:JAAVVJ|G4P62_T023618"; gbkey "mRNA"; gene "ubr4"; locus_tag "G4P62_014233"; note "transcript variant X3"; orig_protein_id "gnl|WGS:JAAVVJ|G4P62_P023618"; orig_transcript_id "gnl|WGS:JAAVVJ|G4P62_T023618"; product "ubiquitin protein ligase E3 component n-recognin 4"; transcript_biotype "mRNA";
CM025020.1	Genbank	exon	11604358	11604520	.	-	.	gene_id "G4P62_014233"; transcript_id "gnl|WGS:JAAVVJ|G4P62_T023618"; gene "ubr4"; locus_tag "G4P62_014233"; note "transcript variant X3"; orig_protein_id "gnl|WGS:JAAVVJ|G4P62_P023618"; orig_transcript_id "gnl|WGS:JAAVVJ|G4P62_T023618"; product "ubiquitin protein ligase E3 component n-recognin 4"; transcript_biotype "mRNA"; exon_number "1";
CM025020.1	Genbank	exon	11601468	11601565	.	-	.	gene_id "G4P62_014233"; transcript_id "gnl|WGS:JAAVVJ|G4P62_T023618"; gene "ubr4"; locus_tag "G4P62_014233"; note "transcript variant X3"; orig_protein_id "gnl|WGS:JAAVVJ|G4P62_P023618"; orig_transcript_id "gnl|WGS:JAAVVJ|G4P62_T023618"; product "ubiquitin protein ligase E3 component n-recognin 4"; transcript_biotype "mRNA"; exon_number "2";
CM025020.1	Genbank	exon	11601238	11601341	.	-	.	gene_id "G4P62_014233"; transcript_id "gnl|WGS:JAAVVJ|G4P62_T023618"; gene "ubr4"; locus_tag "G4P62_014233"; note "transcript variant X3"; orig_protein_id "gnl|WGS:JAAVVJ|G4P62_P023618"; orig_transcript_id "gnl|WGS:JAAVVJ|G4P62_T023618"; product "ubiquitin protein ligase E3 component n-recognin 4"; transcript_biotype "mRNA"; exon_number "3";
CM025020.1	Genbank	exon	11598099	11598228	.	-	.	gene_id "G4P62_014233"; transcript_id "gnl|WGS:JAAVVJ|G4P62_T023618"; gene "ubr4"; locus_tag "G4P62_014233"; note "transcript variant X3"; orig_protein_id "gnl|WGS:JAAVVJ|G4P62_P023618"; orig_transcript_id "gnl|WGS:JAAVVJ|G4P62_T023618"; product "ubiquitin protein ligase E3 component n-recognin 4"; transcript_biotype "mRNA"; exon_number "4";
CM025020.1	Genbank	exon	11596489	11596634	.	-	.	gene_id "G4P62_014233"; transcript_id "gnl|WGS:JAAVVJ|G4P62_T023618"; gene "ubr4"; locus_tag "G4P62_014233"; note "transcript variant X3"; orig_protein_id "gnl|WGS:JAAVVJ|G4P62_P023618"; orig_transcript_id "gnl|WGS:JAAVVJ|G4P62_T023618"; product "ubiquitin protein ligase E3 component n-recognin 4"; transcript_biotype "mRNA"; exon_number "5";
CM025020.1	Genbank	exon	11596246	11596345	.	-	.	gene_id "G4P62_014233"; transcript_id "gnl|WGS:JAAVVJ|G4P62_T023618"; gene "ubr4"; locus_tag "G4P62_014233"; note "transcript variant X3"; orig_protein_id "gnl|WGS:JAAVVJ|G4P62_P023618"; orig_transcript_id "gnl|WGS:JAAVVJ|G4P62_T023618"; product "ubiquitin protein ligase E3 component n-recognin 4"; transcript_biotype "mRNA"; exon_number "6";
CM025020.1	Genbank	exon	11595944	11596085	.	-	.	gene_id "G4P62_014233"; transcript_id "gnl|WGS:JAAVVJ|G4P62_T023618"; gene "ubr4"; locus_tag "G4P62_014233"; note "transcript variant X3"; orig_protein_id "gnl|WGS:JAAVVJ|G4P62_P023618"; orig_transcript_id "gnl|WGS:JAAVVJ|G4P62_T023618"; product "ubiquitin protein ligase E3 component n-recognin 4"; transcript_biotype "mRNA"; exon_number "7";
CM025020.1	Genbank	exon	11595715	11595839	.	-	.	gene_id "G4P62_014233"; transcript_id "gnl|WGS:JAAVVJ|G4P62_T023618"; gene "ubr4"; locus_tag "G4P62_014233"; note "transcript variant X3"; orig_protein_id "gnl|WGS:JAAVVJ|G4P62_P023618"; orig_transcript_id "gnl|WGS:JAAVVJ|G4P62_T023618"; product "ubiquitin protein ligase E3 component n-recognin 4"; transcript_biotype "mRNA"; exon_number "8";
CM025020.1	Genbank	exon	11594812	11594936	.	-	.	gene_id "G4P62_014233"; transcript_id "gnl|WGS:JAAVVJ|G4P62_T023618"; gene "ubr4"; locus_tag "G4P62_014233"; note "transcript variant X3"; orig_protein_id "gnl|WGS:JAAVVJ|G4P62_P023618"; orig_transcript_id "gnl|WGS:JAAVVJ|G4P62_T023618"; product "ubiquitin protein ligase E3 component n-recognin 4"; transcript_biotype "mRNA"; exon_number "9";
CM025020.1	Genbank	exon	11594606	11594665	.	-	.	gene_id "G4P62_014233"; transcript_id "gnl|WGS:JAAVVJ|G4P62_T023618"; gene "ubr4"; locus_tag "G4P62_014233"; note "transcript variant X3"; orig_protein_id "gnl|WGS:JAAVVJ|G4P62_P023618"; orig_transcript_id "gnl|WGS:JAAVVJ|G4P62_T023618"; product "ubiquitin protein ligase E3 component n-recognin 4"; transcript_biotype "mRNA"; exon_number "10";
CM025020.1	Genbank	exon	11594320	11594510	.	-	.	gene_id "G4P62_014233"; transcript_id "gnl|WGS:JAAVVJ|G4P62_T023618"; gene "ubr4"; locus_tag "G4P62_014233"; note "transcript variant X3"; orig_protein_id "gnl|WGS:JAAVVJ|G4P62_P023618"; orig_transcript_id "gnl|WGS:JAAVVJ|G4P62_T023618"; product "ubiquitin protein ligase E3 component n-recognin 4"; transcript_biotype "mRNA"; exon_number "11";
CM025020.1	Genbank	exon	11594037	11594136	.	-	.	gene_id "G4P62_014233"; transcript_id "gnl|WGS:JAAVVJ|G4P62_T023618"; gene "ubr4"; locus_tag "G4P62_014233"; note "transcript variant X3"; orig_protein_id "gnl|WGS:JAAVVJ|G4P62_P023618"; orig_transcript_id "gnl|WGS:JAAVVJ|G4P62_T023618"; product "ubiquitin protein ligase E3 component n-recognin 4"; transcript_biotype "mRNA"; exon_number "12";
CM025020.1	Genbank	exon	11593495	11593632	.	-	.	gene_id "G4P62_014233"; transcript_id "gnl|WGS:JAAVVJ|G4P62_T023618"; gene "ubr4"; locus_tag "G4P62_014233"; note "transcript variant X3"; orig_protein_id "gnl|WGS:JAAVVJ|G4P62_P023618"; orig_transcript_id "gnl|WGS:JAAVVJ|G4P62_T023618"; product "ubiquitin protein ligase E3 component n-recognin 4"; transcript_biotype "mRNA"; exon_number "13";
CM025020.1	Genbank	exon	11593240	11593357	.	-	.	gene_id "G4P62_014233"; transcript_id "gnl|WGS:JAAVVJ|G4P62_T023618"; gene "ubr4"; locus_tag "G4P62_014233"; note "transcript variant X3"; orig_protein_id "gnl|WGS:JAAVVJ|G4P62_P023618"; orig_transcript_id "gnl|WGS:JAAVVJ|G4P62_T023618"; product "ubiquitin protein ligase E3 component n-recognin 4"; transcript_biotype "mRNA"; exon_number "14";
CM025020.1	Genbank	exon	11588091	11588278	.	-	.	gene_id "G4P62_014233"; transcript_id "gnl|WGS:JAAVVJ|G4P62_T023618"; gene "ubr4"; locus_tag "G4P62_014233"; note "transcript variant X3"; orig_protein_id "gnl|WGS:JAAVVJ|G4P62_P023618"; orig_transcript_id "gnl|WGS:JAAVVJ|G4P62_T023618"; product "ubiquitin protein ligase E3 component n-recognin 4"; transcript_biotype "mRNA"; exon_number "15";
CM025020.1	Genbank	exon	11587837	11587993	.	-	.	gene_id "G4P62_014233"; transcript_id "gnl|WGS:JAAVVJ|G4P62_T023618"; gene "ubr4"; locus_tag "G4P62_014233"; note "transcript variant X3"; orig_protein_id "gnl|WGS:JAAVVJ|G4P62_P023618"; orig_transcript_id "gnl|WGS:JAAVVJ|G4P62_T023618"; product "ubiquitin protein ligase E3 component n-recognin 4"; transcript_biotype "mRNA"; exon_number "16";
CM025020.1	Genbank	exon	11587662	11587747	.	-	.	gene_id "G4P62_014233"; transcript_id "gnl|WGS:JAAVVJ|G4P62_T023618"; gene "ubr4"; locus_tag "G4P62_014233"; note "transcript variant X3"; orig_protein_id "gnl|WGS:JAAVVJ|G4P62_P023618"; orig_transcript_id "gnl|WGS:JAAVVJ|G4P62_T023618"; product "ubiquitin protein ligase E3 component n-recognin 4"; transcript_biotype "mRNA"; exon_number "17";
CM025020.1	Genbank	exon	11587405	11587574	.	-	.	gene_id "G4P62_014233"; transcript_id "gnl|WGS:JAAVVJ|G4P62_T023618"; gene "ubr4"; locus_tag "G4P62_014233"; note "transcript variant X3"; orig_protein_id "gnl|WGS:JAAVVJ|G4P62_P023618"; orig_transcript_id "gnl|WGS:JAAVVJ|G4P62_T023618"; product "ubiquitin protein ligase E3 component n-recognin 4"; transcript_biotype "mRNA"; exon_number "18";
CM025020.1	Genbank	exon	11586973	11587252	.	-	.	gene_id "G4P62_014233"; transcript_id "gnl|WGS:JAAVVJ|G4P62_T023618"; gene "ubr4"; locus_tag "G4P62_014233"; note "transcript variant X3"; orig_protein_id "gnl|WGS:JAAVVJ|G4P62_P023618"; orig_transcript_id "gnl|WGS:JAAVVJ|G4P62_T023618"; product "ubiquitin protein ligase E3 component n-recognin 4"; transcript_biotype "mRNA"; exon_number "19";
CM025020.1	Genbank	exon	11586729	11586861	.	-	.	gene_id "G4P62_014233"; transcript_id "gnl|WGS:JAAVVJ|G4P62_T023618"; gene "ubr4"; locus_tag "G4P62_014233"; note "transcript variant X3"; orig_protein_id "gnl|WGS:JAAVVJ|G4P62_P023618"; orig_transcript_id "gnl|WGS:JAAVVJ|G4P62_T023618"; product "ubiquitin protein ligase E3 component n-recognin 4"; transcript_biotype "mRNA"; exon_number "20";
CM025020.1	Genbank	exon	11586567	11586646	.	-	.	gene_id "G4P62_014233"; transcript_id "gnl|WGS:JAAVVJ|G4P62_T023618"; gene "ubr4"; locus_tag "G4P62_014233"; note "transcript variant X3"; orig_protein_id "gnl|WGS:JAAVVJ|G4P62_P023618"; orig_transcript_id "gnl|WGS:JAAVVJ|G4P62_T023618"; product "ubiquitin protein ligase E3 component n-recognin 4"; transcript_biotype "mRNA"; exon_number "21";
CM025020.1	Genbank	exon	11586356	11586484	.	-	.	gene_id "G4P62_014233"; transcript_id "gnl|WGS:JAAVVJ|G4P62_T023618"; gene "ubr4"; locus_tag "G4P62_014233"; note "transcript variant X3"; orig_protein_id "gnl|WGS:JAAVVJ|G4P62_P023618"; orig_transcript_id "gnl|WGS:JAAVVJ|G4P62_T023618"; product "ubiquitin protein ligase E3 component n-recognin 4"; transcript_biotype "mRNA"; exon_number "22";
CM025020.1	Genbank	exon	11585955	11586137	.	-	.	gene_id "G4P62_014233"; transcript_id "gnl|WGS:JAAVVJ|G4P62_T023618"; gene "ubr4"; locus_tag "G4P62_014233"; note "transcript variant X3"; orig_protein_id "gnl|WGS:JAAVVJ|G4P62_P023618"; orig_transcript_id "gnl|WGS:JAAVVJ|G4P62_T023618"; product "ubiquitin protein ligase E3 component n-recognin 4"; transcript_biotype "mRNA"; exon_number "23";
CM025020.1	Genbank	exon	11584324	11584446	.	-	.	gene_id "G4P62_014233"; transcript_id "gnl|WGS:JAAVVJ|G4P62_T023618"; gene "ubr4"; locus_tag "G4P62_014233"; note "transcript variant X3"; orig_protein_id "gnl|WGS:JAAVVJ|G4P62_P023618"; orig_transcript_id "gnl|WGS:JAAVVJ|G4P62_T023618"; product "ubiquitin protein ligase E3 component n-recognin 4"; transcript_biotype "mRNA"; exon_number "24";
CM025020.1	Genbank	exon	11584009	11584238	.	-	.	gene_id "G4P62_014233"; transcript_id "gnl|WGS:JAAVVJ|G4P62_T023618"; gene "ubr4"; locus_tag "G4P62_014233"; note "transcript variant X3"; orig_protein_id "gnl|WGS:JAAVVJ|G4P62_P023618"; orig_transcript_id "gnl|WGS:JAAVVJ|G4P62_T023618"; product "ubiquitin protein ligase E3 component n-recognin 4"; transcript_biotype "mRNA"; exon_number "25";
CM025020.1	Genbank	exon	11583706	11583824	.	-	.	gene_id "G4P62_014233"; transcript_id "gnl|WGS:JAAVVJ|G4P62_T023618"; gene "ubr4"; locus_tag "G4P62_014233"; note "transcript variant X3"; orig_protein_id "gnl|WGS:JAAVVJ|G4P62_P023618"; orig_transcript_id "gnl|WGS:JAAVVJ|G4P62_T023618"; product "ubiquitin protein ligase E3 component n-recognin 4"; transcript_biotype "mRNA"; exon_number "26";
CM025020.1	Genbank	exon	11583517	11583614	.	-	.	gene_id "G4P62_014233"; transcript_id "gnl|WGS:JAAVVJ|G4P62_T023618"; gene "ubr4"; locus_tag "G4P62_014233"; note "transcript variant X3"; orig_protein_id "gnl|WGS:JAAVVJ|G4P62_P023618"; orig_transcript_id "gnl|WGS:JAAVVJ|G4P62_T023618"; product "ubiquitin protein ligase E3 component n-recognin 4"; transcript_biotype "mRNA"; exon_number "27";
CM025020.1	Genbank	exon	11582694	11582851	.	-	.	gene_id "G4P62_014233"; transcript_id "gnl|WGS:JAAVVJ|G4P62_T023618"; gene "ubr4"; locus_tag "G4P62_014233"; note "transcript variant X3"; orig_protein_id "gnl|WGS:JAAVVJ|G4P62_P023618"; orig_transcript_id "gnl|WGS:JAAVVJ|G4P62_T023618"; product "ubiquitin protein ligase E3 component n-recognin 4"; transcript_biotype "mRNA"; exon_number "28";
CM025020.1	Genbank	exon	11582391	11582597	.	-	.	gene_id "G4P62_014233"; transcript_id "gnl|WGS:JAAVVJ|G4P62_T023618"; gene "ubr4"; locus_tag "G4P62_014233"; note "transcript variant X3"; orig_protein_id "gnl|WGS:JAAVVJ|G4P62_P023618"; orig_transcript_id "gnl|WGS:JAAVVJ|G4P62_T023618"; product "ubiquitin protein ligase E3 component n-recognin 4"; transcript_biotype "mRNA"; exon_number "29";
CM025020.1	Genbank	exon	11582163	11582264	.	-	.	gene_id "G4P62_014233"; transcript_id "gnl|WGS:JAAVVJ|G4P62_T023618"; gene "ubr4"; locus_tag "G4P62_014233"; note "transcript variant X3"; orig_protein_id "gnl|WGS:JAAVVJ|G4P62_P023618"; orig_transcript_id "gnl|WGS:JAAVVJ|G4P62_T023618"; product "ubiquitin protein ligase E3 component n-recognin 4"; transcript_biotype "mRNA"; exon_number "30";
CM025020.1	Genbank	exon	11581975	11582075	.	-	.	gene_id "G4P62_014233"; transcript_id "gnl|WGS:JAAVVJ|G4P62_T023618"; gene "ubr4"; locus_tag "G4P62_014233"; note "transcript variant X3"; orig_protein_id "gnl|WGS:JAAVVJ|G4P62_P023618"; orig_transcript_id "gnl|WGS:JAAVVJ|G4P62_T023618"; product "ubiquitin protein ligase E3 component n-recognin 4"; transcript_biotype "mRNA"; exon_number "31";
CM025020.1	Genbank	exon	11581516	11581903	.	-	.	gene_id "G4P62_014233"; transcript_id "gnl|WGS:JAAVVJ|G4P62_T023618"; gene "ubr4"; locus_tag "G4P62_014233"; note "transcript variant X3"; orig_protein_id "gnl|WGS:JAAVVJ|G4P62_P023618"; orig_transcript_id "gnl|WGS:JAAVVJ|G4P62_T023618"; product "ubiquitin protein ligase E3 component n-recognin 4"; transcript_biotype "mRNA"; exon_number "32";
CM025020.1	Genbank	exon	11580680	11580743	.	-	.	gene_id "G4P62_014233"; transcript_id "gnl|WGS:JAAVVJ|G4P62_T023618"; gene "ubr4"; locus_tag "G4P62_014233"; note "transcript variant X3"; orig_protein_id "gnl|WGS:JAAVVJ|G4P62_P023618"; orig_transcript_id "gnl|WGS:JAAVVJ|G4P62_T023618"; product "ubiquitin protein ligase E3 component n-recognin 4"; transcript_biotype "mRNA"; exon_number "33";
CM025020.1	Genbank	exon	11580306	11580497	.	-	.	gene_id "G4P62_014233"; transcript_id "gnl|WGS:JAAVVJ|G4P62_T023618"; gene "ubr4"; locus_tag "G4P62_014233"; note "transcript variant X3"; orig_protein_id "gnl|WGS:JAAVVJ|G4P62_P023618"; orig_transcript_id "gnl|WGS:JAAVVJ|G4P62_T023618"; product "ubiquitin protein ligase E3 component n-recognin 4"; transcript_biotype "mRNA"; exon_number "34";
CM025020.1	Genbank	exon	11580051	11580121	.	-	.	gene_id "G4P62_014233"; transcript_id "gnl|WGS:JAAVVJ|G4P62_T023618"; gene "ubr4"; locus_tag "G4P62_014233"; note "transcript variant X3"; orig_protein_id "gnl|WGS:JAAVVJ|G4P62_P023618"; orig_transcript_id "gnl|WGS:JAAVVJ|G4P62_T023618"; product "ubiquitin protein ligase E3 component n-recognin 4"; transcript_biotype "mRNA"; exon_number "35";
CM025020.1	Genbank	exon	11579364	11579511	.	-	.	gene_id "G4P62_014233"; transcript_id "gnl|WGS:JAAVVJ|G4P62_T023618"; gene "ubr4"; locus_tag "G4P62_014233"; note "transcript variant X3"; orig_protein_id "gnl|WGS:JAAVVJ|G4P62_P023618"; orig_transcript_id "gnl|WGS:JAAVVJ|G4P62_T023618"; product "ubiquitin protein ligase E3 component n-recognin 4"; transcript_biotype "mRNA"; exon_number "36";
CM025020.1	Genbank	exon	11578379	11578612	.	-	.	gene_id "G4P62_014233"; transcript_id "gnl|WGS:JAAVVJ|G4P62_T023618"; gene "ubr4"; locus_tag "G4P62_014233"; note "transcript variant X3"; orig_protein_id "gnl|WGS:JAAVVJ|G4P62_P023618"; orig_transcript_id "gnl|WGS:JAAVVJ|G4P62_T023618"; product "ubiquitin protein ligase E3 component n-recognin 4"; transcript_biotype "mRNA"; exon_number "37";
CM025020.1	Genbank	exon	11578137	11578307	.	-	.	gene_id "G4P62_014233"; transcript_id "gnl|WGS:JAAVVJ|G4P62_T023618"; gene "ubr4"; locus_tag "G4P62_014233"; note "transcript variant X3"; orig_protein_id "gnl|WGS:JAAVVJ|G4P62_P023618"; orig_transcript_id "gnl|WGS:JAAVVJ|G4P62_T023618"; product "ubiquitin protein ligase E3 component n-recognin 4"; transcript_biotype "mRNA"; exon_number "38";
CM025020.1	Genbank	exon	11577863	11578045	.	-	.	gene_id "G4P62_014233"; transcript_id "gnl|WGS:JAAVVJ|G4P62_T023618"; gene "ubr4"; locus_tag "G4P62_014233"; note "transcript variant X3"; orig_protein_id "gnl|WGS:JAAVVJ|G4P62_P023618"; orig_transcript_id "gnl|WGS:JAAVVJ|G4P62_T023618"; product "ubiquitin protein ligase E3 component n-recognin 4"; transcript_biotype "mRNA"; exon_number "39";
CM025020.1	Genbank	exon	11577498	11577656	.	-	.	gene_id "G4P62_014233"; transcript_id "gnl|WGS:JAAVVJ|G4P62_T023618"; gene "ubr4"; locus_tag "G4P62_014233"; note "transcript variant X3"; orig_protein_id "gnl|WGS:JAAVVJ|G4P62_P023618"; orig_transcript_id "gnl|WGS:JAAVVJ|G4P62_T023618"; product "ubiquitin protein ligase E3 component n-recognin 4"; transcript_biotype "mRNA"; exon_number "40";
CM025020.1	Genbank	exon	11577245	11577397	.	-	.	gene_id "G4P62_014233"; transcript_id "gnl|WGS:JAAVVJ|G4P62_T023618"; gene "ubr4"; locus_tag "G4P62_014233"; note "transcript variant X3"; orig_protein_id "gnl|WGS:JAAVVJ|G4P62_P023618"; orig_transcript_id "gnl|WGS:JAAVVJ|G4P62_T023618"; product "ubiquitin protein ligase E3 component n-recognin 4"; transcript_biotype "mRNA"; exon_number "41";
CM025020.1	Genbank	exon	11576925	11577152	.	-	.	gene_id "G4P62_014233"; transcript_id "gnl|WGS:JAAVVJ|G4P62_T023618"; gene "ubr4"; locus_tag "G4P62_014233"; note "transcript variant X3"; orig_protein_id "gnl|WGS:JAAVVJ|G4P62_P023618"; orig_transcript_id "gnl|WGS:JAAVVJ|G4P62_T023618"; product "ubiquitin protein ligase E3 component n-recognin 4"; transcript_biotype "mRNA"; exon_number "42";
CM025020.1	Genbank	exon	11576639	11576796	.	-	.	gene_id "G4P62_014233"; transcript_id "gnl|WGS:JAAVVJ|G4P62_T023618"; gene "ubr4"; locus_tag "G4P62_014233"; note "transcript variant X3"; orig_protein_id "gnl|WGS:JAAVVJ|G4P62_P023618"; orig_transcript_id "gnl|WGS:JAAVVJ|G4P62_T023618"; product "ubiquitin protein ligase E3 component n-recognin 4"; transcript_biotype "mRNA"; exon_number "43";
CM025020.1	Genbank	exon	11576358	11576532	.	-	.	gene_id "G4P62_014233"; transcript_id "gnl|WGS:JAAVVJ|G4P62_T023618"; gene "ubr4"; locus_tag "G4P62_014233"; note "transcript variant X3"; orig_protein_id "gnl|WGS:JAAVVJ|G4P62_P023618"; orig_transcript_id "gnl|WGS:JAAVVJ|G4P62_T023618"; product "ubiquitin protein ligase E3 component n-recognin 4"; transcript_biotype "mRNA"; exon_number "44";
CM025020.1	Genbank	exon	11576067	11576268	.	-	.	gene_id "G4P62_014233"; transcript_id "gnl|WGS:JAAVVJ|G4P62_T023618"; gene "ubr4"; locus_tag "G4P62_014233"; note "transcript variant X3"; orig_protein_id "gnl|WGS:JAAVVJ|G4P62_P023618"; orig_transcript_id "gnl|WGS:JAAVVJ|G4P62_T023618"; product "ubiquitin protein ligase E3 component n-recognin 4"; transcript_biotype "mRNA"; exon_number "45";
CM025020.1	Genbank	exon	11575787	11575950	.	-	.	gene_id "G4P62_014233"; transcript_id "gnl|WGS:JAAVVJ|G4P62_T023618"; gene "ubr4"; locus_tag "G4P62_014233"; note "transcript variant X3"; orig_protein_id "gnl|WGS:JAAVVJ|G4P62_P023618"; orig_transcript_id "gnl|WGS:JAAVVJ|G4P62_T023618"; product "ubiquitin protein ligase E3 component n-recognin 4"; transcript_biotype "mRNA"; exon_number "46";
CM025020.1	Genbank	exon	11575348	11575564	.	-	.	gene_id "G4P62_014233"; transcript_id "gnl|WGS:JAAVVJ|G4P62_T023618"; gene "ubr4"; locus_tag "G4P62_014233"; note "transcript variant X3"; orig_protein_id "gnl|WGS:JAAVVJ|G4P62_P023618"; orig_transcript_id "gnl|WGS:JAAVVJ|G4P62_T023618"; product "ubiquitin protein ligase E3 component n-recognin 4"; transcript_biotype "mRNA"; exon_number "47";
CM025020.1	Genbank	exon	11575026	11575242	.	-	.	gene_id "G4P62_014233"; transcript_id "gnl|WGS:JAAVVJ|G4P62_T023618"; gene "ubr4"; locus_tag "G4P62_014233"; note "transcript variant X3"; orig_protein_id "gnl|WGS:JAAVVJ|G4P62_P023618"; orig_transcript_id "gnl|WGS:JAAVVJ|G4P62_T023618"; product "ubiquitin protein ligase E3 component n-recognin 4"; transcript_biotype "mRNA"; exon_number "48";
CM025020.1	Genbank	exon	11574128	11574191	.	-	.	gene_id "G4P62_014233"; transcript_id "gnl|WGS:JAAVVJ|G4P62_T023618"; gene "ubr4"; locus_tag "G4P62_014233"; note "transcript variant X3"; orig_protein_id "gnl|WGS:JAAVVJ|G4P62_P023618"; orig_transcript_id "gnl|WGS:JAAVVJ|G4P62_T023618"; product "ubiquitin protein ligase E3 component n-recognin 4"; transcript_biotype "mRNA"; exon_number "49";
CM025020.1	Genbank	exon	11573913	11574047	.	-	.	gene_id "G4P62_014233"; transcript_id "gnl|WGS:JAAVVJ|G4P62_T023618"; gene "ubr4"; locus_tag "G4P62_014233"; note "transcript variant X3"; orig_protein_id "gnl|WGS:JAAVVJ|G4P62_P023618"; orig_transcript_id "gnl|WGS:JAAVVJ|G4P62_T023618"; product "ubiquitin protein ligase E3 component n-recognin 4"; transcript_biotype "mRNA"; exon_number "50";
CM025020.1	Genbank	exon	11571902	11572076	.	-	.	gene_id "G4P62_014233"; transcript_id "gnl|WGS:JAAVVJ|G4P62_T023618"; gene "ubr4"; locus_tag "G4P62_014233"; note "transcript variant X3"; orig_protein_id "gnl|WGS:JAAVVJ|G4P62_P023618"; orig_transcript_id "gnl|WGS:JAAVVJ|G4P62_T023618"; product "ubiquitin protein ligase E3 component n-recognin 4"; transcript_biotype "mRNA"; exon_number "51";
CM025020.1	Genbank	exon	11571605	11571736	.	-	.	gene_id "G4P62_014233"; transcript_id "gnl|WGS:JAAVVJ|G4P62_T023618"; gene "ubr4"; locus_tag "G4P62_014233"; note "transcript variant X3"; orig_protein_id "gnl|WGS:JAAVVJ|G4P62_P023618"; orig_transcript_id "gnl|WGS:JAAVVJ|G4P62_T023618"; product "ubiquitin protein ligase E3 component n-recognin 4"; transcript_biotype "mRNA"; exon_number "52";
CM025020.1	Genbank	exon	11570740	11570861	.	-	.	gene_id "G4P62_014233"; transcript_id "gnl|WGS:JAAVVJ|G4P62_T023618"; gene "ubr4"; locus_tag "G4P62_014233"; note "transcript variant X3"; orig_protein_id "gnl|WGS:JAAVVJ|G4P62_P023618"; orig_transcript_id "gnl|WGS:JAAVVJ|G4P62_T023618"; product "ubiquitin protein ligase E3 component n-recognin 4"; transcript_biotype "mRNA"; exon_number "53";
CM025020.1	Genbank	exon	11570329	11570440	.	-	.	gene_id "G4P62_014233"; transcript_id "gnl|WGS:JAAVVJ|G4P62_T023618"; gene "ubr4"; locus_tag "G4P62_014233"; note "transcript variant X3"; orig_protein_id "gnl|WGS:JAAVVJ|G4P62_P023618"; orig_transcript_id "gnl|WGS:JAAVVJ|G4P62_T023618"; product "ubiquitin protein ligase E3 component n-recognin 4"; transcript_biotype "mRNA"; exon_number "54";
CM025020.1	Genbank	exon	11570017	11570147	.	-	.	gene_id "G4P62_014233"; transcript_id "gnl|WGS:JAAVVJ|G4P62_T023618"; gene "ubr4"; locus_tag "G4P62_014233"; note "transcript variant X3"; orig_protein_id "gnl|WGS:JAAVVJ|G4P62_P023618"; orig_transcript_id "gnl|WGS:JAAVVJ|G4P62_T023618"; product "ubiquitin protein ligase E3 component n-recognin 4"; transcript_biotype "mRNA"; exon_number "55";
CM025020.1	Genbank	exon	11569625	11569802	.	-	.	gene_id "G4P62_014233"; transcript_id "gnl|WGS:JAAVVJ|G4P62_T023618"; gene "ubr4"; locus_tag "G4P62_014233"; note "transcript variant X3"; orig_protein_id "gnl|WGS:JAAVVJ|G4P62_P023618"; orig_transcript_id "gnl|WGS:JAAVVJ|G4P62_T023618"; product "ubiquitin protein ligase E3 component n-recognin 4"; transcript_biotype "mRNA"; exon_number "56";
CM025020.1	Genbank	exon	11568696	11568800	.	-	.	gene_id "G4P62_014233"; transcript_id "gnl|WGS:JAAVVJ|G4P62_T023618"; gene "ubr4"; locus_tag "G4P62_014233"; note "transcript variant X3"; orig_protein_id "gnl|WGS:JAAVVJ|G4P62_P023618"; orig_transcript_id "gnl|WGS:JAAVVJ|G4P62_T023618"; product "ubiquitin protein ligase E3 component n-recognin 4"; transcript_biotype "mRNA"; exon_number "57";
CM025020.1	Genbank	exon	11568253	11568390	.	-	.	gene_id "G4P62_014233"; transcript_id "gnl|WGS:JAAVVJ|G4P62_T023618"; gene "ubr4"; locus_tag "G4P62_014233"; note "transcript variant X3"; orig_protein_id "gnl|WGS:JAAVVJ|G4P62_P023618"; orig_transcript_id "gnl|WGS:JAAVVJ|G4P62_T023618"; product "ubiquitin protein ligase E3 component n-recognin 4"; transcript_biotype "mRNA"; exon_number "58";
CM025020.1	Genbank	exon	11567825	11567993	.	-	.	gene_id "G4P62_014233"; transcript_id "gnl|WGS:JAAVVJ|G4P62_T023618"; gene "ubr4"; locus_tag "G4P62_014233"; note "transcript variant X3"; orig_protein_id "gnl|WGS:JAAVVJ|G4P62_P023618"; orig_transcript_id "gnl|WGS:JAAVVJ|G4P62_T023618"; product "ubiquitin protein ligase E3 component n-recognin 4"; transcript_biotype "mRNA"; exon_number "59";
CM025020.1	Genbank	exon	11567478	11567682	.	-	.	gene_id "G4P62_014233"; transcript_id "gnl|WGS:JAAVVJ|G4P62_T023618"; gene "ubr4"; locus_tag "G4P62_014233"; note "transcript variant X3"; orig_protein_id "gnl|WGS:JAAVVJ|G4P62_P023618"; orig_transcript_id "gnl|WGS:JAAVVJ|G4P62_T023618"; product "ubiquitin protein ligase E3 component n-recognin 4"; transcript_biotype "mRNA"; exon_number "60";
CM025020.1	Genbank	exon	11567296	11567406	.	-	.	gene_id "G4P62_014233"; transcript_id "gnl|WGS:JAAVVJ|G4P62_T023618"; gene "ubr4"; locus_tag "G4P62_014233"; note "transcript variant X3"; orig_protein_id "gnl|WGS:JAAVVJ|G4P62_P023618"; orig_transcript_id "gnl|WGS:JAAVVJ|G4P62_T023618"; product "ubiquitin protein ligase E3 component n-recognin 4"; transcript_biotype "mRNA"; exon_number "61";
CM025020.1	Genbank	exon	11566855	11567064	.	-	.	gene_id "G4P62_014233"; transcript_id "gnl|WGS:JAAVVJ|G4P62_T023618"; gene "ubr4"; locus_tag "G4P62_014233"; note "transcript variant X3"; orig_protein_id "gnl|WGS:JAAVVJ|G4P62_P023618"; orig_transcript_id "gnl|WGS:JAAVVJ|G4P62_T023618"; product "ubiquitin protein ligase E3 component n-recognin 4"; transcript_biotype "mRNA"; exon_number "62";
CM025020.1	Genbank	exon	11566610	11566759	.	-	.	gene_id "G4P62_014233"; transcript_id "gnl|WGS:JAAVVJ|G4P62_T023618"; gene "ubr4"; locus_tag "G4P62_014233"; note "transcript variant X3"; orig_protein_id "gnl|WGS:JAAVVJ|G4P62_P023618"; orig_transcript_id "gnl|WGS:JAAVVJ|G4P62_T023618"; product "ubiquitin protein ligase E3 component n-recognin 4"; transcript_biotype "mRNA"; exon_number "63";
CM025020.1	Genbank	exon	11566305	11566532	.	-	.	gene_id "G4P62_014233"; transcript_id "gnl|WGS:JAAVVJ|G4P62_T023618"; gene "ubr4"; locus_tag "G4P62_014233"; note "transcript variant X3"; orig_protein_id "gnl|WGS:JAAVVJ|G4P62_P023618"; orig_transcript_id "gnl|WGS:JAAVVJ|G4P62_T023618"; product "ubiquitin protein ligase E3 component n-recognin 4"; transcript_biotype "mRNA"; exon_number "64";
CM025020.1	Genbank	exon	11566140	11566218	.	-	.	gene_id "G4P62_014233"; transcript_id "gnl|WGS:JAAVVJ|G4P62_T023618"; gene "ubr4"; locus_tag "G4P62_014233"; note "transcript variant X3"; orig_protein_id "gnl|WGS:JAAVVJ|G4P62_P023618"; orig_transcript_id "gnl|WGS:JAAVVJ|G4P62_T023618"; product "ubiquitin protein ligase E3 component n-recognin 4"; transcript_biotype "mRNA"; exon_number "65";
CM025020.1	Genbank	exon	11565824	11566060	.	-	.	gene_id "G4P62_014233"; transcript_id "gnl|WGS:JAAVVJ|G4P62_T023618"; gene "ubr4"; locus_tag "G4P62_014233"; note "transcript variant X3"; orig_protein_id "gnl|WGS:JAAVVJ|G4P62_P023618"; orig_transcript_id "gnl|WGS:JAAVVJ|G4P62_T023618"; product "ubiquitin protein ligase E3 component n-recognin 4"; transcript_biotype "mRNA"; exon_number "66";
CM025020.1	Genbank	exon	11565577	11565745	.	-	.	gene_id "G4P62_014233"; transcript_id "gnl|WGS:JAAVVJ|G4P62_T023618"; gene "ubr4"; locus_tag "G4P62_014233"; note "transcript variant X3"; orig_protein_id "gnl|WGS:JAAVVJ|G4P62_P023618"; orig_transcript_id "gnl|WGS:JAAVVJ|G4P62_T023618"; product "ubiquitin protein ligase E3 component n-recognin 4"; transcript_biotype "mRNA"; exon_number "67";
CM025020.1	Genbank	exon	11565359	11565503	.	-	.	gene_id "G4P62_014233"; transcript_id "gnl|WGS:JAAVVJ|G4P62_T023618"; gene "ubr4"; locus_tag "G4P62_014233"; note "transcript variant X3"; orig_protein_id "gnl|WGS:JAAVVJ|G4P62_P023618"; orig_transcript_id "gnl|WGS:JAAVVJ|G4P62_T023618"; product "ubiquitin protein ligase E3 component n-recognin 4"; transcript_biotype "mRNA"; exon_number "68";
CM025020.1	Genbank	exon	11565162	11565247	.	-	.	gene_id "G4P62_014233"; transcript_id "gnl|WGS:JAAVVJ|G4P62_T023618"; gene "ubr4"; locus_tag "G4P62_014233"; note "transcript variant X3"; orig_protein_id "gnl|WGS:JAAVVJ|G4P62_P023618"; orig_transcript_id "gnl|WGS:JAAVVJ|G4P62_T023618"; product "ubiquitin protein ligase E3 component n-recognin 4"; transcript_biotype "mRNA"; exon_number "69";
CM025020.1	Genbank	exon	11564970	11565057	.	-	.	gene_id "G4P62_014233"; transcript_id "gnl|WGS:JAAVVJ|G4P62_T023618"; gene "ubr4"; locus_tag "G4P62_014233"; note "transcript variant X3"; orig_protein_id "gnl|WGS:JAAVVJ|G4P62_P023618"; orig_transcript_id "gnl|WGS:JAAVVJ|G4P62_T023618"; product "ubiquitin protein ligase E3 component n-recognin 4"; transcript_biotype "mRNA"; exon_number "70";
CM025020.1	Genbank	exon	11564599	11564792	.	-	.	gene_id "G4P62_014233"; transcript_id "gnl|WGS:JAAVVJ|G4P62_T023618"; gene "ubr4"; locus_tag "G4P62_014233"; note "transcript variant X3"; orig_protein_id "gnl|WGS:JAAVVJ|G4P62_P023618"; orig_transcript_id "gnl|WGS:JAAVVJ|G4P62_T023618"; product "ubiquitin protein ligase E3 component n-recognin 4"; transcript_biotype "mRNA"; exon_number "71";
CM025020.1	Genbank	exon	11564256	11564495	.	-	.	gene_id "G4P62_014233"; transcript_id "gnl|WGS:JAAVVJ|G4P62_T023618"; gene "ubr4"; locus_tag "G4P62_014233"; note "transcript variant X3"; orig_protein_id "gnl|WGS:JAAVVJ|G4P62_P023618"; orig_transcript_id "gnl|WGS:JAAVVJ|G4P62_T023618"; product "ubiquitin protein ligase E3 component n-recognin 4"; transcript_biotype "mRNA"; exon_number "72";
CM025020.1	Genbank	exon	11564029	11564167	.	-	.	gene_id "G4P62_014233"; transcript_id "gnl|WGS:JAAVVJ|G4P62_T023618"; gene "ubr4"; locus_tag "G4P62_014233"; note "transcript variant X3"; orig_protein_id "gnl|WGS:JAAVVJ|G4P62_P023618"; orig_transcript_id "gnl|WGS:JAAVVJ|G4P62_T023618"; product "ubiquitin protein ligase E3 component n-recognin 4"; transcript_biotype "mRNA"; exon_number "73";
CM025020.1	Genbank	exon	11563778	11563903	.	-	.	gene_id "G4P62_014233"; transcript_id "gnl|WGS:JAAVVJ|G4P62_T023618"; gene "ubr4"; locus_tag "G4P62_014233"; note "transcript variant X3"; orig_protein_id "gnl|WGS:JAAVVJ|G4P62_P023618"; orig_transcript_id "gnl|WGS:JAAVVJ|G4P62_T023618"; product "ubiquitin protein ligase E3 component n-recognin 4"; transcript_biotype "mRNA"; exon_number "74";
CM025020.1	Genbank	exon	11562893	11563021	.	-	.	gene_id "G4P62_014233"; transcript_id "gnl|WGS:JAAVVJ|G4P62_T023618"; gene "ubr4"; locus_tag "G4P62_014233"; note "transcript variant X3"; orig_protein_id "gnl|WGS:JAAVVJ|G4P62_P023618"; orig_transcript_id "gnl|WGS:JAAVVJ|G4P62_T023618"; product "ubiquitin protein ligase E3 component n-recognin 4"; transcript_biotype "mRNA"; exon_number "75";
CM025020.1	Genbank	exon	11562459	11562808	.	-	.	gene_id "G4P62_014233"; transcript_id "gnl|WGS:JAAVVJ|G4P62_T023618"; gene "ubr4"; locus_tag "G4P62_014233"; note "transcript variant X3"; orig_protein_id "gnl|WGS:JAAVVJ|G4P62_P023618"; orig_transcript_id "gnl|WGS:JAAVVJ|G4P62_T023618"; product "ubiquitin protein ligase E3 component n-recognin 4"; transcript_biotype "mRNA"; exon_number "76";
CM025020.1	Genbank	exon	11562244	11562334	.	-	.	gene_id "G4P62_014233"; transcript_id "gnl|WGS:JAAVVJ|G4P62_T023618"; gene "ubr4"; locus_tag "G4P62_014233"; note "transcript variant X3"; orig_protein_id "gnl|WGS:JAAVVJ|G4P62_P023618"; orig_transcript_id "gnl|WGS:JAAVVJ|G4P62_T023618"; product "ubiquitin protein ligase E3 component n-recognin 4"; transcript_biotype "mRNA"; exon_number "77";
CM025020.1	Genbank	exon	11562045	11562129	.	-	.	gene_id "G4P62_014233"; transcript_id "gnl|WGS:JAAVVJ|G4P62_T023618"; gene "ubr4"; locus_tag "G4P62_014233"; note "transcript variant X3"; orig_protein_id "gnl|WGS:JAAVVJ|G4P62_P023618"; orig_transcript_id "gnl|WGS:JAAVVJ|G4P62_T023618"; product "ubiquitin protein ligase E3 component n-recognin 4"; transcript_biotype "mRNA"; exon_number "78";
CM025020.1	Genbank	exon	11561732	11561859	.	-	.	gene_id "G4P62_014233"; transcript_id "gnl|WGS:JAAVVJ|G4P62_T023618"; gene "ubr4"; locus_tag "G4P62_014233"; note "transcript variant X3"; orig_protein_id "gnl|WGS:JAAVVJ|G4P62_P023618"; orig_transcript_id "gnl|WGS:JAAVVJ|G4P62_T023618"; product "ubiquitin protein ligase E3 component n-recognin 4"; transcript_biotype "mRNA"; exon_number "79";
CM025020.1	Genbank	exon	11561530	11561659	.	-	.	gene_id "G4P62_014233"; transcript_id "gnl|WGS:JAAVVJ|G4P62_T023618"; gene "ubr4"; locus_tag "G4P62_014233"; note "transcript variant X3"; orig_protein_id "gnl|WGS:JAAVVJ|G4P62_P023618"; orig_transcript_id "gnl|WGS:JAAVVJ|G4P62_T023618"; product "ubiquitin protein ligase E3 component n-recognin 4"; transcript_biotype "mRNA"; exon_number "80";
CM025020.1	Genbank	exon	11561271	11561431	.	-	.	gene_id "G4P62_014233"; transcript_id "gnl|WGS:JAAVVJ|G4P62_T023618"; gene "ubr4"; locus_tag "G4P62_014233"; note "transcript variant X3"; orig_protein_id "gnl|WGS:JAAVVJ|G4P62_P023618"; orig_transcript_id "gnl|WGS:JAAVVJ|G4P62_T023618"; product "ubiquitin protein ligase E3 component n-recognin 4"; transcript_biotype "mRNA"; exon_number "81";
CM025020.1	Genbank	exon	11561086	11561195	.	-	.	gene_id "G4P62_014233"; transcript_id "gnl|WGS:JAAVVJ|G4P62_T023618"; gene "ubr4"; locus_tag "G4P62_014233"; note "transcript variant X3"; orig_protein_id "gnl|WGS:JAAVVJ|G4P62_P023618"; orig_transcript_id "gnl|WGS:JAAVVJ|G4P62_T023618"; product "ubiquitin protein ligase E3 component n-recognin 4"; transcript_biotype "mRNA"; exon_number "82";
CM025020.1	Genbank	exon	11560836	11560977	.	-	.	gene_id "G4P62_014233"; transcript_id "gnl|WGS:JAAVVJ|G4P62_T023618"; gene "ubr4"; locus_tag "G4P62_014233"; note "transcript variant X3"; orig_protein_id "gnl|WGS:JAAVVJ|G4P62_P023618"; orig_transcript_id "gnl|WGS:JAAVVJ|G4P62_T023618"; product "ubiquitin protein ligase E3 component n-recognin 4"; transcript_biotype "mRNA"; exon_number "83";
CM025020.1	Genbank	exon	11560554	11560635	.	-	.	gene_id "G4P62_014233"; transcript_id "gnl|WGS:JAAVVJ|G4P62_T023618"; gene "ubr4"; locus_tag "G4P62_014233"; note "transcript variant X3"; orig_protein_id "gnl|WGS:JAAVVJ|G4P62_P023618"; orig_transcript_id "gnl|WGS:JAAVVJ|G4P62_T023618"; product "ubiquitin protein ligase E3 component n-recognin 4"; transcript_biotype "mRNA"; exon_number "84";
CM025020.1	Genbank	exon	11558781	11558954	.	-	.	gene_id "G4P62_014233"; transcript_id "gnl|WGS:JAAVVJ|G4P62_T023618"; gene "ubr4"; locus_tag "G4P62_014233"; note "transcript variant X3"; orig_protein_id "gnl|WGS:JAAVVJ|G4P62_P023618"; orig_transcript_id "gnl|WGS:JAAVVJ|G4P62_T023618"; product "ubiquitin protein ligase E3 component n-recognin 4"; transcript_biotype "mRNA"; exon_number "85";
CM025020.1	Genbank	exon	11558496	11558617	.	-	.	gene_id "G4P62_014233"; transcript_id "gnl|WGS:JAAVVJ|G4P62_T023618"; gene "ubr4"; locus_tag "G4P62_014233"; note "transcript variant X3"; orig_protein_id "gnl|WGS:JAAVVJ|G4P62_P023618"; orig_transcript_id "gnl|WGS:JAAVVJ|G4P62_T023618"; product "ubiquitin protein ligase E3 component n-recognin 4"; transcript_biotype "mRNA"; exon_number "86";
CM025020.1	Genbank	exon	11558088	11558285	.	-	.	gene_id "G4P62_014233"; transcript_id "gnl|WGS:JAAVVJ|G4P62_T023618"; gene "ubr4"; locus_tag "G4P62_014233"; note "transcript variant X3"; orig_protein_id "gnl|WGS:JAAVVJ|G4P62_P023618"; orig_transcript_id "gnl|WGS:JAAVVJ|G4P62_T023618"; product "ubiquitin protein ligase E3 component n-recognin 4"; transcript_biotype "mRNA"; exon_number "87";
CM025020.1	Genbank	exon	11557935	11558015	.	-	.	gene_id "G4P62_014233"; transcript_id "gnl|WGS:JAAVVJ|G4P62_T023618"; gene "ubr4"; locus_tag "G4P62_014233"; note "transcript variant X3"; orig_protein_id "gnl|WGS:JAAVVJ|G4P62_P023618"; orig_transcript_id "gnl|WGS:JAAVVJ|G4P62_T023618"; product "ubiquitin protein ligase E3 component n-recognin 4"; transcript_biotype "mRNA"; exon_number "88";
CM025020.1	Genbank	exon	11557741	11557828	.	-	.	gene_id "G4P62_014233"; transcript_id "gnl|WGS:JAAVVJ|G4P62_T023618"; gene "ubr4"; locus_tag "G4P62_014233"; note "transcript variant X3"; orig_protein_id "gnl|WGS:JAAVVJ|G4P62_P023618"; orig_transcript_id "gnl|WGS:JAAVVJ|G4P62_T023618"; product "ubiquitin protein ligase E3 component n-recognin 4"; transcript_biotype "mRNA"; exon_number "89";
CM025020.1	Genbank	exon	11557483	11557610	.	-	.	gene_id "G4P62_014233"; transcript_id "gnl|WGS:JAAVVJ|G4P62_T023618"; gene "ubr4"; locus_tag "G4P62_014233"; note "transcript variant X3"; orig_protein_id "gnl|WGS:JAAVVJ|G4P62_P023618"; orig_transcript_id "gnl|WGS:JAAVVJ|G4P62_T023618"; product "ubiquitin protein ligase E3 component n-recognin 4"; transcript_biotype "mRNA"; exon_number "90";
CM025020.1	Genbank	exon	11556198	11556305	.	-	.	gene_id "G4P62_014233"; transcript_id "gnl|WGS:JAAVVJ|G4P62_T023618"; gene "ubr4"; locus_tag "G4P62_014233"; note "transcript variant X3"; orig_protein_id "gnl|WGS:JAAVVJ|G4P62_P023618"; orig_transcript_id "gnl|WGS:JAAVVJ|G4P62_T023618"; product "ubiquitin protein ligase E3 component n-recognin 4"; transcript_biotype "mRNA"; exon_number "91";
CM025020.1	Genbank	exon	11555985	11556101	.	-	.	gene_id "G4P62_014233"; transcript_id "gnl|WGS:JAAVVJ|G4P62_T023618"; gene "ubr4"; locus_tag "G4P62_014233"; note "transcript variant X3"; orig_protein_id "gnl|WGS:JAAVVJ|G4P62_P023618"; orig_transcript_id "gnl|WGS:JAAVVJ|G4P62_T023618"; product "ubiquitin protein ligase E3 component n-recognin 4"; transcript_biotype "mRNA"; exon_number "92";
CM025020.1	Genbank	exon	11555710	11555900	.	-	.	gene_id "G4P62_014233"; transcript_id "gnl|WGS:JAAVVJ|G4P62_T023618"; gene "ubr4"; locus_tag "G4P62_014233"; note "transcript variant X3"; orig_protein_id "gnl|WGS:JAAVVJ|G4P62_P023618"; orig_transcript_id "gnl|WGS:JAAVVJ|G4P62_T023618"; product "ubiquitin protein ligase E3 component n-recognin 4"; transcript_biotype "mRNA"; exon_number "93";
CM025020.1	Genbank	exon	11555412	11555585	.	-	.	gene_id "G4P62_014233"; transcript_id "gnl|WGS:JAAVVJ|G4P62_T023618"; gene "ubr4"; locus_tag "G4P62_014233"; note "transcript variant X3"; orig_protein_id "gnl|WGS:JAAVVJ|G4P62_P023618"; orig_transcript_id "gnl|WGS:JAAVVJ|G4P62_T023618"; product "ubiquitin protein ligase E3 component n-recognin 4"; transcript_biotype "mRNA"; exon_number "94";
CM025020.1	Genbank	exon	11555236	11555335	.	-	.	gene_id "G4P62_014233"; transcript_id "gnl|WGS:JAAVVJ|G4P62_T023618"; gene "ubr4"; locus_tag "G4P62_014233"; note "transcript variant X3"; orig_protein_id "gnl|WGS:JAAVVJ|G4P62_P023618"; orig_transcript_id "gnl|WGS:JAAVVJ|G4P62_T023618"; product "ubiquitin protein ligase E3 component n-recognin 4"; transcript_biotype "mRNA"; exon_number "95";
CM025020.1	Genbank	exon	11554912	11555130	.	-	.	gene_id "G4P62_014233"; transcript_id "gnl|WGS:JAAVVJ|G4P62_T023618"; gene "ubr4"; locus_tag "G4P62_014233"; note "transcript variant X3"; orig_protein_id "gnl|WGS:JAAVVJ|G4P62_P023618"; orig_transcript_id "gnl|WGS:JAAVVJ|G4P62_T023618"; product "ubiquitin protein ligase E3 component n-recognin 4"; transcript_biotype "mRNA"; exon_number "96";
CM025020.1	Genbank	exon	11554701	11554814	.	-	.	gene_id "G4P62_014233"; transcript_id "gnl|WGS:JAAVVJ|G4P62_T023618"; gene "ubr4"; locus_tag "G4P62_014233"; note "transcript variant X3"; orig_protein_id "gnl|WGS:JAAVVJ|G4P62_P023618"; orig_transcript_id "gnl|WGS:JAAVVJ|G4P62_T023618"; product "ubiquitin protein ligase E3 component n-recognin 4"; transcript_biotype "mRNA"; exon_number "97";
CM025020.1	Genbank	exon	11554280	11554422	.	-	.	gene_id "G4P62_014233"; transcript_id "gnl|WGS:JAAVVJ|G4P62_T023618"; gene "ubr4"; locus_tag "G4P62_014233"; note "transcript variant X3"; orig_protein_id "gnl|WGS:JAAVVJ|G4P62_P023618"; orig_transcript_id "gnl|WGS:JAAVVJ|G4P62_T023618"; product "ubiquitin protein ligase E3 component n-recognin 4"; transcript_biotype "mRNA"; exon_number "98";
CM025020.1	Genbank	exon	11554056	11554181	.	-	.	gene_id "G4P62_014233"; transcript_id "gnl|WGS:JAAVVJ|G4P62_T023618"; gene "ubr4"; locus_tag "G4P62_014233"; note "transcript variant X3"; orig_protein_id "gnl|WGS:JAAVVJ|G4P62_P023618"; orig_transcript_id "gnl|WGS:JAAVVJ|G4P62_T023618"; product "ubiquitin protein ligase E3 component n-recognin 4"; transcript_biotype "mRNA"; exon_number "99";
CM025020.1	Genbank	exon	11553783	11553977	.	-	.	gene_id "G4P62_014233"; transcript_id "gnl|WGS:JAAVVJ|G4P62_T023618"; gene "ubr4"; locus_tag "G4P62_014233"; note "transcript variant X3"; orig_protein_id "gnl|WGS:JAAVVJ|G4P62_P023618"; orig_transcript_id "gnl|WGS:JAAVVJ|G4P62_T023618"; product "ubiquitin protein ligase E3 component n-recognin 4"; transcript_biotype "mRNA"; exon_number "100";
CM025020.1	Genbank	exon	11553470	11553694	.	-	.	gene_id "G4P62_014233"; transcript_id "gnl|WGS:JAAVVJ|G4P62_T023618"; gene "ubr4"; locus_tag "G4P62_014233"; note "transcript variant X3"; orig_protein_id "gnl|WGS:JAAVVJ|G4P62_P023618"; orig_transcript_id "gnl|WGS:JAAVVJ|G4P62_T023618"; product "ubiquitin protein ligase E3 component n-recognin 4"; transcript_biotype "mRNA"; exon_number "101";
CM025020.1	Genbank	exon	11553286	11553376	.	-	.	gene_id "G4P62_014233"; transcript_id "gnl|WGS:JAAVVJ|G4P62_T023618"; gene "ubr4"; locus_tag "G4P62_014233"; note "transcript variant X3"; orig_protein_id "gnl|WGS:JAAVVJ|G4P62_P023618"; orig_transcript_id "gnl|WGS:JAAVVJ|G4P62_T023618"; product "ubiquitin protein ligase E3 component n-recognin 4"; transcript_biotype "mRNA"; exon_number "102";
CM025020.1	Genbank	exon	11553003	11553165	.	-	.	gene_id "G4P62_014233"; transcript_id "gnl|WGS:JAAVVJ|G4P62_T023618"; gene "ubr4"; locus_tag "G4P62_014233"; note "transcript variant X3"; orig_protein_id "gnl|WGS:JAAVVJ|G4P62_P023618"; orig_transcript_id "gnl|WGS:JAAVVJ|G4P62_T023618"; product "ubiquitin protein ligase E3 component n-recognin 4"; transcript_biotype "mRNA"; exon_number "103";
CM025020.1	Genbank	exon	11552676	11552834	.	-	.	gene_id "G4P62_014233"; transcript_id "gnl|WGS:JAAVVJ|G4P62_T023618"; gene "ubr4"; locus_tag "G4P62_014233"; note "transcript variant X3"; orig_protein_id "gnl|WGS:JAAVVJ|G4P62_P023618"; orig_transcript_id "gnl|WGS:JAAVVJ|G4P62_T023618"; product "ubiquitin protein ligase E3 component n-recognin 4"; transcript_biotype "mRNA"; exon_number "104";
CM025020.1	Genbank	CDS	11604358	11604482	.	-	0	gene_id "G4P62_014233"; transcript_id "gnl|WGS:JAAVVJ|G4P62_T023618"; gbkey "CDS"; gene "ubr4"; locus_tag "G4P62_014233"; orig_transcript_id "gnl|WGS:JAAVVJ|G4P62_T023618"; product "transcript variant X3"; protein_id "KAF7209503.1"; exon_number "1";
CM025020.1	Genbank	CDS	11601468	11601565	.	-	1	gene_id "G4P62_014233"; transcript_id "gnl|WGS:JAAVVJ|G4P62_T023618"; gbkey "CDS"; gene "ubr4"; locus_tag "G4P62_014233"; orig_transcript_id "gnl|WGS:JAAVVJ|G4P62_T023618"; product "transcript variant X3"; protein_id "KAF7209503.1"; exon_number "2";
CM025020.1	Genbank	CDS	11601238	11601341	.	-	2	gene_id "G4P62_014233"; transcript_id "gnl|WGS:JAAVVJ|G4P62_T023618"; gbkey "CDS"; gene "ubr4"; locus_tag "G4P62_014233"; orig_transcript_id "gnl|WGS:JAAVVJ|G4P62_T023618"; product "transcript variant X3"; protein_id "KAF7209503.1"; exon_number "3";
CM025020.1	Genbank	CDS	11598099	11598228	.	-	0	gene_id "G4P62_014233"; transcript_id "gnl|WGS:JAAVVJ|G4P62_T023618"; gbkey "CDS"; gene "ubr4"; locus_tag "G4P62_014233"; orig_transcript_id "gnl|WGS:JAAVVJ|G4P62_T023618"; product "transcript variant X3"; protein_id "KAF7209503.1"; exon_number "4";
CM025020.1	Genbank	CDS	11596489	11596634	.	-	2	gene_id "G4P62_014233"; transcript_id "gnl|WGS:JAAVVJ|G4P62_T023618"; gbkey "CDS"; gene "ubr4"; locus_tag "G4P62_014233"; orig_transcript_id "gnl|WGS:JAAVVJ|G4P62_T023618"; product "transcript variant X3"; protein_id "KAF7209503.1"; exon_number "5";
CM025020.1	Genbank	CDS	11596246	11596345	.	-	0	gene_id "G4P62_014233"; transcript_id "gnl|WGS:JAAVVJ|G4P62_T023618"; gbkey "CDS"; gene "ubr4"; locus_tag "G4P62_014233"; orig_transcript_id "gnl|WGS:JAAVVJ|G4P62_T023618"; product "transcript variant X3"; protein_id "KAF7209503.1"; exon_number "6";
CM025020.1	Genbank	CDS	11595944	11596085	.	-	2	gene_id "G4P62_014233"; transcript_id "gnl|WGS:JAAVVJ|G4P62_T023618"; gbkey "CDS"; gene "ubr4"; locus_tag "G4P62_014233"; orig_transcript_id "gnl|WGS:JAAVVJ|G4P62_T023618"; product "transcript variant X3"; protein_id "KAF7209503.1"; exon_number "7";
CM025020.1	Genbank	CDS	11595715	11595839	.	-	1	gene_id "G4P62_014233"; transcript_id "gnl|WGS:JAAVVJ|G4P62_T023618"; gbkey "CDS"; gene "ubr4"; locus_tag "G4P62_014233"; orig_transcript_id "gnl|WGS:JAAVVJ|G4P62_T023618"; product "transcript variant X3"; protein_id "KAF7209503.1"; exon_number "8";
CM025020.1	Genbank	CDS	11594812	11594936	.	-	2	gene_id "G4P62_014233"; transcript_id "gnl|WGS:JAAVVJ|G4P62_T023618"; gbkey "CDS"; gene "ubr4"; locus_tag "G4P62_014233"; orig_transcript_id "gnl|WGS:JAAVVJ|G4P62_T023618"; product "transcript variant X3"; protein_id "KAF7209503.1"; exon_number "9";
CM025020.1	Genbank	CDS	11594606	11594665	.	-	0	gene_id "G4P62_014233"; transcript_id "gnl|WGS:JAAVVJ|G4P62_T023618"; gbkey "CDS"; gene "ubr4"; locus_tag "G4P62_014233"; orig_transcript_id "gnl|WGS:JAAVVJ|G4P62_T023618"; product "transcript variant X3"; protein_id "KAF7209503.1"; exon_number "10";
CM025020.1	Genbank	CDS	11594320	11594510	.	-	0	gene_id "G4P62_014233"; transcript_id "gnl|WGS:JAAVVJ|G4P62_T023618"; gbkey "CDS"; gene "ubr4"; locus_tag "G4P62_014233"; orig_transcript_id "gnl|WGS:JAAVVJ|G4P62_T023618"; product "transcript variant X3"; protein_id "KAF7209503.1"; exon_number "11";
CM025020.1	Genbank	CDS	11594037	11594136	.	-	1	gene_id "G4P62_014233"; transcript_id "gnl|WGS:JAAVVJ|G4P62_T023618"; gbkey "CDS"; gene "ubr4"; locus_tag "G4P62_014233"; orig_transcript_id "gnl|WGS:JAAVVJ|G4P62_T023618"; product "transcript variant X3"; protein_id "KAF7209503.1"; exon_number "12";
CM025020.1	Genbank	CDS	11593495	11593632	.	-	0	gene_id "G4P62_014233"; transcript_id "gnl|WGS:JAAVVJ|G4P62_T023618"; gbkey "CDS"; gene "ubr4"; locus_tag "G4P62_014233"; orig_transcript_id "gnl|WGS:JAAVVJ|G4P62_T023618"; product "transcript variant X3"; protein_id "KAF7209503.1"; exon_number "13";
CM025020.1	Genbank	CDS	11593240	11593357	.	-	0	gene_id "G4P62_014233"; transcript_id "gnl|WGS:JAAVVJ|G4P62_T023618"; gbkey "CDS"; gene "ubr4"; locus_tag "G4P62_014233"; orig_transcript_id "gnl|WGS:JAAVVJ|G4P62_T023618"; product "transcript variant X3"; protein_id "KAF7209503.1"; exon_number "14";
CM025020.1	Genbank	CDS	11588091	11588278	.	-	2	gene_id "G4P62_014233"; transcript_id "gnl|WGS:JAAVVJ|G4P62_T023618"; gbkey "CDS"; gene "ubr4"; locus_tag "G4P62_014233"; orig_transcript_id "gnl|WGS:JAAVVJ|G4P62_T023618"; product "transcript variant X3"; protein_id "KAF7209503.1"; exon_number "15";
CM025020.1	Genbank	CDS	11587837	11587993	.	-	0	gene_id "G4P62_014233"; transcript_id "gnl|WGS:JAAVVJ|G4P62_T023618"; gbkey "CDS"; gene "ubr4"; locus_tag "G4P62_014233"; orig_transcript_id "gnl|WGS:JAAVVJ|G4P62_T023618"; product "transcript variant X3"; protein_id "KAF7209503.1"; exon_number "16";
CM025020.1	Genbank	CDS	11587662	11587747	.	-	2	gene_id "G4P62_014233"; transcript_id "gnl|WGS:JAAVVJ|G4P62_T023618"; gbkey "CDS"; gene "ubr4"; locus_tag "G4P62_014233"; orig_transcript_id "gnl|WGS:JAAVVJ|G4P62_T023618"; product "transcript variant X3"; protein_id "KAF7209503.1"; exon_number "17";
CM025020.1	Genbank	CDS	11587405	11587574	.	-	0	gene_id "G4P62_014233"; transcript_id "gnl|WGS:JAAVVJ|G4P62_T023618"; gbkey "CDS"; gene "ubr4"; locus_tag "G4P62_014233"; orig_transcript_id "gnl|WGS:JAAVVJ|G4P62_T023618"; product "transcript variant X3"; protein_id "KAF7209503.1"; exon_number "18";
CM025020.1	Genbank	CDS	11586973	11587252	.	-	1	gene_id "G4P62_014233"; transcript_id "gnl|WGS:JAAVVJ|G4P62_T023618"; gbkey "CDS"; gene "ubr4"; locus_tag "G4P62_014233"; orig_transcript_id "gnl|WGS:JAAVVJ|G4P62_T023618"; product "transcript variant X3"; protein_id "KAF7209503.1"; exon_number "19";
CM025020.1	Genbank	CDS	11586729	11586861	.	-	0	gene_id "G4P62_014233"; transcript_id "gnl|WGS:JAAVVJ|G4P62_T023618"; gbkey "CDS"; gene "ubr4"; locus_tag "G4P62_014233"; orig_transcript_id "gnl|WGS:JAAVVJ|G4P62_T023618"; product "transcript variant X3"; protein_id "KAF7209503.1"; exon_number "20";
CM025020.1	Genbank	CDS	11586567	11586646	.	-	2	gene_id "G4P62_014233"; transcript_id "gnl|WGS:JAAVVJ|G4P62_T023618"; gbkey "CDS"; gene "ubr4"; locus_tag "G4P62_014233"; orig_transcript_id "gnl|WGS:JAAVVJ|G4P62_T023618"; product "transcript variant X3"; protein_id "KAF7209503.1"; exon_number "21";
CM025020.1	Genbank	CDS	11586356	11586484	.	-	0	gene_id "G4P62_014233"; transcript_id "gnl|WGS:JAAVVJ|G4P62_T023618"; gbkey "CDS"; gene "ubr4"; locus_tag "G4P62_014233"; orig_transcript_id "gnl|WGS:JAAVVJ|G4P62_T023618"; product "transcript variant X3"; protein_id "KAF7209503.1"; exon_number "22";
CM025020.1	Genbank	CDS	11585955	11586137	.	-	0	gene_id "G4P62_014233"; transcript_id "gnl|WGS:JAAVVJ|G4P62_T023618"; gbkey "CDS"; gene "ubr4"; locus_tag "G4P62_014233"; orig_transcript_id "gnl|WGS:JAAVVJ|G4P62_T023618"; product "transcript variant X3"; protein_id "KAF7209503.1"; exon_number "23";
CM025020.1	Genbank	CDS	11584324	11584446	.	-	0	gene_id "G4P62_014233"; transcript_id "gnl|WGS:JAAVVJ|G4P62_T023618"; gbkey "CDS"; gene "ubr4"; locus_tag "G4P62_014233"; orig_transcript_id "gnl|WGS:JAAVVJ|G4P62_T023618"; product "transcript variant X3"; protein_id "KAF7209503.1"; exon_number "24";
CM025020.1	Genbank	CDS	11584009	11584238	.	-	0	gene_id "G4P62_014233"; transcript_id "gnl|WGS:JAAVVJ|G4P62_T023618"; gbkey "CDS"; gene "ubr4"; locus_tag "G4P62_014233"; orig_transcript_id "gnl|WGS:JAAVVJ|G4P62_T023618"; product "transcript variant X3"; protein_id "KAF7209503.1"; exon_number "25";
CM025020.1	Genbank	CDS	11583706	11583824	.	-	1	gene_id "G4P62_014233"; transcript_id "gnl|WGS:JAAVVJ|G4P62_T023618"; gbkey "CDS"; gene "ubr4"; locus_tag "G4P62_014233"; orig_transcript_id "gnl|WGS:JAAVVJ|G4P62_T023618"; product "transcript variant X3"; protein_id "KAF7209503.1"; exon_number "26";
CM025020.1	Genbank	CDS	11583517	11583614	.	-	2	gene_id "G4P62_014233"; transcript_id "gnl|WGS:JAAVVJ|G4P62_T023618"; gbkey "CDS"; gene "ubr4"; locus_tag "G4P62_014233"; orig_transcript_id "gnl|WGS:JAAVVJ|G4P62_T023618"; product "transcript variant X3"; protein_id "KAF7209503.1"; exon_number "27";
CM025020.1	Genbank	CDS	11582694	11582851	.	-	0	gene_id "G4P62_014233"; transcript_id "gnl|WGS:JAAVVJ|G4P62_T023618"; gbkey "CDS"; gene "ubr4"; locus_tag "G4P62_014233"; orig_transcript_id "gnl|WGS:JAAVVJ|G4P62_T023618"; product "transcript variant X3"; protein_id "KAF7209503.1"; exon_number "28";
CM025020.1	Genbank	CDS	11582391	11582597	.	-	1	gene_id "G4P62_014233"; transcript_id "gnl|WGS:JAAVVJ|G4P62_T023618"; gbkey "CDS"; gene "ubr4"; locus_tag "G4P62_014233"; orig_transcript_id "gnl|WGS:JAAVVJ|G4P62_T023618"; product "transcript variant X3"; protein_id "KAF7209503.1"; exon_number "29";
CM025020.1	Genbank	CDS	11582163	11582264	.	-	1	gene_id "G4P62_014233"; transcript_id "gnl|WGS:JAAVVJ|G4P62_T023618"; gbkey "CDS"; gene "ubr4"; locus_tag "G4P62_014233"; orig_transcript_id "gnl|WGS:JAAVVJ|G4P62_T023618"; product "transcript variant X3"; protein_id "KAF7209503.1"; exon_number "30";
CM025020.1	Genbank	CDS	11581975	11582075	.	-	1	gene_id "G4P62_014233"; transcript_id "gnl|WGS:JAAVVJ|G4P62_T023618"; gbkey "CDS"; gene "ubr4"; locus_tag "G4P62_014233"; orig_transcript_id "gnl|WGS:JAAVVJ|G4P62_T023618"; product "transcript variant X3"; protein_id "KAF7209503.1"; exon_number "31";
CM025020.1	Genbank	CDS	11581516	11581903	.	-	2	gene_id "G4P62_014233"; transcript_id "gnl|WGS:JAAVVJ|G4P62_T023618"; gbkey "CDS"; gene "ubr4"; locus_tag "G4P62_014233"; orig_transcript_id "gnl|WGS:JAAVVJ|G4P62_T023618"; product "transcript variant X3"; protein_id "KAF7209503.1"; exon_number "32";
CM025020.1	Genbank	CDS	11580680	11580743	.	-	1	gene_id "G4P62_014233"; transcript_id "gnl|WGS:JAAVVJ|G4P62_T023618"; gbkey "CDS"; gene "ubr4"; locus_tag "G4P62_014233"; orig_transcript_id "gnl|WGS:JAAVVJ|G4P62_T023618"; product "transcript variant X3"; protein_id "KAF7209503.1"; exon_number "33";
CM025020.1	Genbank	CDS	11580306	11580497	.	-	0	gene_id "G4P62_014233"; transcript_id "gnl|WGS:JAAVVJ|G4P62_T023618"; gbkey "CDS"; gene "ubr4"; locus_tag "G4P62_014233"; orig_transcript_id "gnl|WGS:JAAVVJ|G4P62_T023618"; product "transcript variant X3"; protein_id "KAF7209503.1"; exon_number "34";
CM025020.1	Genbank	CDS	11580051	11580121	.	-	0	gene_id "G4P62_014233"; transcript_id "gnl|WGS:JAAVVJ|G4P62_T023618"; gbkey "CDS"; gene "ubr4"; locus_tag "G4P62_014233"; orig_transcript_id "gnl|WGS:JAAVVJ|G4P62_T023618"; product "transcript variant X3"; protein_id "KAF7209503.1"; exon_number "35";
CM025020.1	Genbank	CDS	11579364	11579511	.	-	1	gene_id "G4P62_014233"; transcript_id "gnl|WGS:JAAVVJ|G4P62_T023618"; gbkey "CDS"; gene "ubr4"; locus_tag "G4P62_014233"; orig_transcript_id "gnl|WGS:JAAVVJ|G4P62_T023618"; product "transcript variant X3"; protein_id "KAF7209503.1"; exon_number "36";
CM025020.1	Genbank	CDS	11578379	11578612	.	-	0	gene_id "G4P62_014233"; transcript_id "gnl|WGS:JAAVVJ|G4P62_T023618"; gbkey "CDS"; gene "ubr4"; locus_tag "G4P62_014233"; orig_transcript_id "gnl|WGS:JAAVVJ|G4P62_T023618"; product "transcript variant X3"; protein_id "KAF7209503.1"; exon_number "37";
CM025020.1	Genbank	CDS	11578137	11578307	.	-	0	gene_id "G4P62_014233"; transcript_id "gnl|WGS:JAAVVJ|G4P62_T023618"; gbkey "CDS"; gene "ubr4"; locus_tag "G4P62_014233"; orig_transcript_id "gnl|WGS:JAAVVJ|G4P62_T023618"; product "transcript variant X3"; protein_id "KAF7209503.1"; exon_number "38";
CM025020.1	Genbank	CDS	11577863	11578045	.	-	0	gene_id "G4P62_014233"; transcript_id "gnl|WGS:JAAVVJ|G4P62_T023618"; gbkey "CDS"; gene "ubr4"; locus_tag "G4P62_014233"; orig_transcript_id "gnl|WGS:JAAVVJ|G4P62_T023618"; product "transcript variant X3"; protein_id "KAF7209503.1"; exon_number "39";
CM025020.1	Genbank	CDS	11577498	11577656	.	-	0	gene_id "G4P62_014233"; transcript_id "gnl|WGS:JAAVVJ|G4P62_T023618"; gbkey "CDS"; gene "ubr4"; locus_tag "G4P62_014233"; orig_transcript_id "gnl|WGS:JAAVVJ|G4P62_T023618"; product "transcript variant X3"; protein_id "KAF7209503.1"; exon_number "40";
CM025020.1	Genbank	CDS	11577245	11577397	.	-	0	gene_id "G4P62_014233"; transcript_id "gnl|WGS:JAAVVJ|G4P62_T023618"; gbkey "CDS"; gene "ubr4"; locus_tag "G4P62_014233"; orig_transcript_id "gnl|WGS:JAAVVJ|G4P62_T023618"; product "transcript variant X3"; protein_id "KAF7209503.1"; exon_number "41";
CM025020.1	Genbank	CDS	11576925	11577152	.	-	0	gene_id "G4P62_014233"; transcript_id "gnl|WGS:JAAVVJ|G4P62_T023618"; gbkey "CDS"; gene "ubr4"; locus_tag "G4P62_014233"; orig_transcript_id "gnl|WGS:JAAVVJ|G4P62_T023618"; product "transcript variant X3"; protein_id "KAF7209503.1"; exon_number "42";
CM025020.1	Genbank	CDS	11576639	11576796	.	-	0	gene_id "G4P62_014233"; transcript_id "gnl|WGS:JAAVVJ|G4P62_T023618"; gbkey "CDS"; gene "ubr4"; locus_tag "G4P62_014233"; orig_transcript_id "gnl|WGS:JAAVVJ|G4P62_T023618"; product "transcript variant X3"; protein_id "KAF7209503.1"; exon_number "43";
CM025020.1	Genbank	CDS	11576358	11576532	.	-	1	gene_id "G4P62_014233"; transcript_id "gnl|WGS:JAAVVJ|G4P62_T023618"; gbkey "CDS"; gene "ubr4"; locus_tag "G4P62_014233"; orig_transcript_id "gnl|WGS:JAAVVJ|G4P62_T023618"; product "transcript variant X3"; protein_id "KAF7209503.1"; exon_number "44";
CM025020.1	Genbank	CDS	11576067	11576268	.	-	0	gene_id "G4P62_014233"; transcript_id "gnl|WGS:JAAVVJ|G4P62_T023618"; gbkey "CDS"; gene "ubr4"; locus_tag "G4P62_014233"; orig_transcript_id "gnl|WGS:JAAVVJ|G4P62_T023618"; product "transcript variant X3"; protein_id "KAF7209503.1"; exon_number "45";
CM025020.1	Genbank	CDS	11575787	11575950	.	-	2	gene_id "G4P62_014233"; transcript_id "gnl|WGS:JAAVVJ|G4P62_T023618"; gbkey "CDS"; gene "ubr4"; locus_tag "G4P62_014233"; orig_transcript_id "gnl|WGS:JAAVVJ|G4P62_T023618"; product "transcript variant X3"; protein_id "KAF7209503.1"; exon_number "46";
CM025020.1	Genbank	CDS	11575348	11575564	.	-	0	gene_id "G4P62_014233"; transcript_id "gnl|WGS:JAAVVJ|G4P62_T023618"; gbkey "CDS"; gene "ubr4"; locus_tag "G4P62_014233"; orig_transcript_id "gnl|WGS:JAAVVJ|G4P62_T023618"; product "transcript variant X3"; protein_id "KAF7209503.1"; exon_number "47";
CM025020.1	Genbank	CDS	11575026	11575242	.	-	2	gene_id "G4P62_014233"; transcript_id "gnl|WGS:JAAVVJ|G4P62_T023618"; gbkey "CDS"; gene "ubr4"; locus_tag "G4P62_014233"; orig_transcript_id "gnl|WGS:JAAVVJ|G4P62_T023618"; product "transcript variant X3"; protein_id "KAF7209503.1"; exon_number "48";
CM025020.1	Genbank	CDS	11574128	11574191	.	-	1	gene_id "G4P62_014233"; transcript_id "gnl|WGS:JAAVVJ|G4P62_T023618"; gbkey "CDS"; gene "ubr4"; locus_tag "G4P62_014233"; orig_transcript_id "gnl|WGS:JAAVVJ|G4P62_T023618"; product "transcript variant X3"; protein_id "KAF7209503.1"; exon_number "49";
CM025020.1	Genbank	CDS	11573913	11574047	.	-	0	gene_id "G4P62_014233"; transcript_id "gnl|WGS:JAAVVJ|G4P62_T023618"; gbkey "CDS"; gene "ubr4"; locus_tag "G4P62_014233"; orig_transcript_id "gnl|WGS:JAAVVJ|G4P62_T023618"; product "transcript variant X3"; protein_id "KAF7209503.1"; exon_number "50";
CM025020.1	Genbank	CDS	11571902	11572076	.	-	0	gene_id "G4P62_014233"; transcript_id "gnl|WGS:JAAVVJ|G4P62_T023618"; gbkey "CDS"; gene "ubr4"; locus_tag "G4P62_014233"; orig_transcript_id "gnl|WGS:JAAVVJ|G4P62_T023618"; product "transcript variant X3"; protein_id "KAF7209503.1"; exon_number "51";
CM025020.1	Genbank	CDS	11571605	11571736	.	-	2	gene_id "G4P62_014233"; transcript_id "gnl|WGS:JAAVVJ|G4P62_T023618"; gbkey "CDS"; gene "ubr4"; locus_tag "G4P62_014233"; orig_transcript_id "gnl|WGS:JAAVVJ|G4P62_T023618"; product "transcript variant X3"; protein_id "KAF7209503.1"; exon_number "52";
CM025020.1	Genbank	CDS	11570740	11570861	.	-	2	gene_id "G4P62_014233"; transcript_id "gnl|WGS:JAAVVJ|G4P62_T023618"; gbkey "CDS"; gene "ubr4"; locus_tag "G4P62_014233"; orig_transcript_id "gnl|WGS:JAAVVJ|G4P62_T023618"; product "transcript variant X3"; protein_id "KAF7209503.1"; exon_number "53";
CM025020.1	Genbank	CDS	11570329	11570440	.	-	0	gene_id "G4P62_014233"; transcript_id "gnl|WGS:JAAVVJ|G4P62_T023618"; gbkey "CDS"; gene "ubr4"; locus_tag "G4P62_014233"; orig_transcript_id "gnl|WGS:JAAVVJ|G4P62_T023618"; product "transcript variant X3"; protein_id "KAF7209503.1"; exon_number "54";
CM025020.1	Genbank	CDS	11570017	11570147	.	-	2	gene_id "G4P62_014233"; transcript_id "gnl|WGS:JAAVVJ|G4P62_T023618"; gbkey "CDS"; gene "ubr4"; locus_tag "G4P62_014233"; orig_transcript_id "gnl|WGS:JAAVVJ|G4P62_T023618"; product "transcript variant X3"; protein_id "KAF7209503.1"; exon_number "55";
CM025020.1	Genbank	CDS	11569625	11569802	.	-	0	gene_id "G4P62_014233"; transcript_id "gnl|WGS:JAAVVJ|G4P62_T023618"; gbkey "CDS"; gene "ubr4"; locus_tag "G4P62_014233"; orig_transcript_id "gnl|WGS:JAAVVJ|G4P62_T023618"; product "transcript variant X3"; protein_id "KAF7209503.1"; exon_number "56";
CM025020.1	Genbank	CDS	11568696	11568800	.	-	2	gene_id "G4P62_014233"; transcript_id "gnl|WGS:JAAVVJ|G4P62_T023618"; gbkey "CDS"; gene "ubr4"; locus_tag "G4P62_014233"; orig_transcript_id "gnl|WGS:JAAVVJ|G4P62_T023618"; product "transcript variant X3"; protein_id "KAF7209503.1"; exon_number "57";
CM025020.1	Genbank	CDS	11568253	11568390	.	-	2	gene_id "G4P62_014233"; transcript_id "gnl|WGS:JAAVVJ|G4P62_T023618"; gbkey "CDS"; gene "ubr4"; locus_tag "G4P62_014233"; orig_transcript_id "gnl|WGS:JAAVVJ|G4P62_T023618"; product "transcript variant X3"; protein_id "KAF7209503.1"; exon_number "58";
CM025020.1	Genbank	CDS	11567825	11567993	.	-	2	gene_id "G4P62_014233"; transcript_id "gnl|WGS:JAAVVJ|G4P62_T023618"; gbkey "CDS"; gene "ubr4"; locus_tag "G4P62_014233"; orig_transcript_id "gnl|WGS:JAAVVJ|G4P62_T023618"; product "transcript variant X3"; protein_id "KAF7209503.1"; exon_number "59";
CM025020.1	Genbank	CDS	11567478	11567682	.	-	1	gene_id "G4P62_014233"; transcript_id "gnl|WGS:JAAVVJ|G4P62_T023618"; gbkey "CDS"; gene "ubr4"; locus_tag "G4P62_014233"; orig_transcript_id "gnl|WGS:JAAVVJ|G4P62_T023618"; product "transcript variant X3"; protein_id "KAF7209503.1"; exon_number "60";
CM025020.1	Genbank	CDS	11567296	11567406	.	-	0	gene_id "G4P62_014233"; transcript_id "gnl|WGS:JAAVVJ|G4P62_T023618"; gbkey "CDS"; gene "ubr4"; locus_tag "G4P62_014233"; orig_transcript_id "gnl|WGS:JAAVVJ|G4P62_T023618"; product "transcript variant X3"; protein_id "KAF7209503.1"; exon_number "61";
CM025020.1	Genbank	CDS	11566855	11567064	.	-	0	gene_id "G4P62_014233"; transcript_id "gnl|WGS:JAAVVJ|G4P62_T023618"; gbkey "CDS"; gene "ubr4"; locus_tag "G4P62_014233"; orig_transcript_id "gnl|WGS:JAAVVJ|G4P62_T023618"; product "transcript variant X3"; protein_id "KAF7209503.1"; exon_number "62";
CM025020.1	Genbank	CDS	11566610	11566759	.	-	0	gene_id "G4P62_014233"; transcript_id "gnl|WGS:JAAVVJ|G4P62_T023618"; gbkey "CDS"; gene "ubr4"; locus_tag "G4P62_014233"; orig_transcript_id "gnl|WGS:JAAVVJ|G4P62_T023618"; product "transcript variant X3"; protein_id "KAF7209503.1"; exon_number "63";
CM025020.1	Genbank	CDS	11566305	11566532	.	-	0	gene_id "G4P62_014233"; transcript_id "gnl|WGS:JAAVVJ|G4P62_T023618"; gbkey "CDS"; gene "ubr4"; locus_tag "G4P62_014233"; orig_transcript_id "gnl|WGS:JAAVVJ|G4P62_T023618"; product "transcript variant X3"; protein_id "KAF7209503.1"; exon_number "64";
CM025020.1	Genbank	CDS	11566140	11566218	.	-	0	gene_id "G4P62_014233"; transcript_id "gnl|WGS:JAAVVJ|G4P62_T023618"; gbkey "CDS"; gene "ubr4"; locus_tag "G4P62_014233"; orig_transcript_id "gnl|WGS:JAAVVJ|G4P62_T023618"; product "transcript variant X3"; protein_id "KAF7209503.1"; exon_number "65";
CM025020.1	Genbank	CDS	11565824	11566060	.	-	2	gene_id "G4P62_014233"; transcript_id "gnl|WGS:JAAVVJ|G4P62_T023618"; gbkey "CDS"; gene "ubr4"; locus_tag "G4P62_014233"; orig_transcript_id "gnl|WGS:JAAVVJ|G4P62_T023618"; product "transcript variant X3"; protein_id "KAF7209503.1"; exon_number "66";
CM025020.1	Genbank	CDS	11565577	11565745	.	-	2	gene_id "G4P62_014233"; transcript_id "gnl|WGS:JAAVVJ|G4P62_T023618"; gbkey "CDS"; gene "ubr4"; locus_tag "G4P62_014233"; orig_transcript_id "gnl|WGS:JAAVVJ|G4P62_T023618"; product "transcript variant X3"; protein_id "KAF7209503.1"; exon_number "67";
CM025020.1	Genbank	CDS	11565359	11565503	.	-	1	gene_id "G4P62_014233"; transcript_id "gnl|WGS:JAAVVJ|G4P62_T023618"; gbkey "CDS"; gene "ubr4"; locus_tag "G4P62_014233"; orig_transcript_id "gnl|WGS:JAAVVJ|G4P62_T023618"; product "transcript variant X3"; protein_id "KAF7209503.1"; exon_number "68";
CM025020.1	Genbank	CDS	11565162	11565247	.	-	0	gene_id "G4P62_014233"; transcript_id "gnl|WGS:JAAVVJ|G4P62_T023618"; gbkey "CDS"; gene "ubr4"; locus_tag "G4P62_014233"; orig_transcript_id "gnl|WGS:JAAVVJ|G4P62_T023618"; product "transcript variant X3"; protein_id "KAF7209503.1"; exon_number "69";
CM025020.1	Genbank	CDS	11564970	11565057	.	-	1	gene_id "G4P62_014233"; transcript_id "gnl|WGS:JAAVVJ|G4P62_T023618"; gbkey "CDS"; gene "ubr4"; locus_tag "G4P62_014233"; orig_transcript_id "gnl|WGS:JAAVVJ|G4P62_T023618"; product "transcript variant X3"; protein_id "KAF7209503.1"; exon_number "70";
CM025020.1	Genbank	CDS	11564599	11564792	.	-	0	gene_id "G4P62_014233"; transcript_id "gnl|WGS:JAAVVJ|G4P62_T023618"; gbkey "CDS"; gene "ubr4"; locus_tag "G4P62_014233"; orig_transcript_id "gnl|WGS:JAAVVJ|G4P62_T023618"; product "transcript variant X3"; protein_id "KAF7209503.1"; exon_number "71";
CM025020.1	Genbank	CDS	11564256	11564495	.	-	1	gene_id "G4P62_014233"; transcript_id "gnl|WGS:JAAVVJ|G4P62_T023618"; gbkey "CDS"; gene "ubr4"; locus_tag "G4P62_014233"; orig_transcript_id "gnl|WGS:JAAVVJ|G4P62_T023618"; product "transcript variant X3"; protein_id "KAF7209503.1"; exon_number "72";
CM025020.1	Genbank	CDS	11564029	11564167	.	-	1	gene_id "G4P62_014233"; transcript_id "gnl|WGS:JAAVVJ|G4P62_T023618"; gbkey "CDS"; gene "ubr4"; locus_tag "G4P62_014233"; orig_transcript_id "gnl|WGS:JAAVVJ|G4P62_T023618"; product "transcript variant X3"; protein_id "KAF7209503.1"; exon_number "73";
CM025020.1	Genbank	CDS	11563778	11563903	.	-	0	gene_id "G4P62_014233"; transcript_id "gnl|WGS:JAAVVJ|G4P62_T023618"; gbkey "CDS"; gene "ubr4"; locus_tag "G4P62_014233"; orig_transcript_id "gnl|WGS:JAAVVJ|G4P62_T023618"; product "transcript variant X3"; protein_id "KAF7209503.1"; exon_number "74";
CM025020.1	Genbank	CDS	11562893	11563021	.	-	0	gene_id "G4P62_014233"; transcript_id "gnl|WGS:JAAVVJ|G4P62_T023618"; gbkey "CDS"; gene "ubr4"; locus_tag "G4P62_014233"; orig_transcript_id "gnl|WGS:JAAVVJ|G4P62_T023618"; product "transcript variant X3"; protein_id "KAF7209503.1"; exon_number "75";
CM025020.1	Genbank	CDS	11562459	11562808	.	-	0	gene_id "G4P62_014233"; transcript_id "gnl|WGS:JAAVVJ|G4P62_T023618"; gbkey "CDS"; gene "ubr4"; locus_tag "G4P62_014233"; orig_transcript_id "gnl|WGS:JAAVVJ|G4P62_T023618"; product "transcript variant X3"; protein_id "KAF7209503.1"; exon_number "76";
CM025020.1	Genbank	CDS	11562244	11562334	.	-	1	gene_id "G4P62_014233"; transcript_id "gnl|WGS:JAAVVJ|G4P62_T023618"; gbkey "CDS"; gene "ubr4"; locus_tag "G4P62_014233"; orig_transcript_id "gnl|WGS:JAAVVJ|G4P62_T023618"; product "transcript variant X3"; protein_id "KAF7209503.1"; exon_number "77";
CM025020.1	Genbank	CDS	11562045	11562129	.	-	0	gene_id "G4P62_014233"; transcript_id "gnl|WGS:JAAVVJ|G4P62_T023618"; gbkey "CDS"; gene "ubr4"; locus_tag "G4P62_014233"; orig_transcript_id "gnl|WGS:JAAVVJ|G4P62_T023618"; product "transcript variant X3"; protein_id "KAF7209503.1"; exon_number "78";
CM025020.1	Genbank	CDS	11561732	11561859	.	-	2	gene_id "G4P62_014233"; transcript_id "gnl|WGS:JAAVVJ|G4P62_T023618"; gbkey "CDS"; gene "ubr4"; locus_tag "G4P62_014233"; orig_transcript_id "gnl|WGS:JAAVVJ|G4P62_T023618"; product "transcript variant X3"; protein_id "KAF7209503.1"; exon_number "79";
CM025020.1	Genbank	CDS	11561530	11561659	.	-	0	gene_id "G4P62_014233"; transcript_id "gnl|WGS:JAAVVJ|G4P62_T023618"; gbkey "CDS"; gene "ubr4"; locus_tag "G4P62_014233"; orig_transcript_id "gnl|WGS:JAAVVJ|G4P62_T023618"; product "transcript variant X3"; protein_id "KAF7209503.1"; exon_number "80";
CM025020.1	Genbank	CDS	11561271	11561431	.	-	2	gene_id "G4P62_014233"; transcript_id "gnl|WGS:JAAVVJ|G4P62_T023618"; gbkey "CDS"; gene "ubr4"; locus_tag "G4P62_014233"; orig_transcript_id "gnl|WGS:JAAVVJ|G4P62_T023618"; product "transcript variant X3"; protein_id "KAF7209503.1"; exon_number "81";
CM025020.1	Genbank	CDS	11561086	11561195	.	-	0	gene_id "G4P62_014233"; transcript_id "gnl|WGS:JAAVVJ|G4P62_T023618"; gbkey "CDS"; gene "ubr4"; locus_tag "G4P62_014233"; orig_transcript_id "gnl|WGS:JAAVVJ|G4P62_T023618"; product "transcript variant X3"; protein_id "KAF7209503.1"; exon_number "82";
CM025020.1	Genbank	CDS	11560836	11560977	.	-	1	gene_id "G4P62_014233"; transcript_id "gnl|WGS:JAAVVJ|G4P62_T023618"; gbkey "CDS"; gene "ubr4"; locus_tag "G4P62_014233"; orig_transcript_id "gnl|WGS:JAAVVJ|G4P62_T023618"; product "transcript variant X3"; protein_id "KAF7209503.1"; exon_number "83";
CM025020.1	Genbank	CDS	11560554	11560635	.	-	0	gene_id "G4P62_014233"; transcript_id "gnl|WGS:JAAVVJ|G4P62_T023618"; gbkey "CDS"; gene "ubr4"; locus_tag "G4P62_014233"; orig_transcript_id "gnl|WGS:JAAVVJ|G4P62_T023618"; product "transcript variant X3"; protein_id "KAF7209503.1"; exon_number "84";
CM025020.1	Genbank	CDS	11558781	11558954	.	-	2	gene_id "G4P62_014233"; transcript_id "gnl|WGS:JAAVVJ|G4P62_T023618"; gbkey "CDS"; gene "ubr4"; locus_tag "G4P62_014233"; orig_transcript_id "gnl|WGS:JAAVVJ|G4P62_T023618"; product "transcript variant X3"; protein_id "KAF7209503.1"; exon_number "85";
CM025020.1	Genbank	CDS	11558496	11558617	.	-	2	gene_id "G4P62_014233"; transcript_id "gnl|WGS:JAAVVJ|G4P62_T023618"; gbkey "CDS"; gene "ubr4"; locus_tag "G4P62_014233"; orig_transcript_id "gnl|WGS:JAAVVJ|G4P62_T023618"; product "transcript variant X3"; protein_id "KAF7209503.1"; exon_number "86";
CM025020.1	Genbank	CDS	11558088	11558285	.	-	0	gene_id "G4P62_014233"; transcript_id "gnl|WGS:JAAVVJ|G4P62_T023618"; gbkey "CDS"; gene "ubr4"; locus_tag "G4P62_014233"; orig_transcript_id "gnl|WGS:JAAVVJ|G4P62_T023618"; product "transcript variant X3"; protein_id "KAF7209503.1"; exon_number "87";
CM025020.1	Genbank	CDS	11557935	11558015	.	-	0	gene_id "G4P62_014233"; transcript_id "gnl|WGS:JAAVVJ|G4P62_T023618"; gbkey "CDS"; gene "ubr4"; locus_tag "G4P62_014233"; orig_transcript_id "gnl|WGS:JAAVVJ|G4P62_T023618"; product "transcript variant X3"; protein_id "KAF7209503.1"; exon_number "88";
CM025020.1	Genbank	CDS	11557741	11557828	.	-	0	gene_id "G4P62_014233"; transcript_id "gnl|WGS:JAAVVJ|G4P62_T023618"; gbkey "CDS"; gene "ubr4"; locus_tag "G4P62_014233"; orig_transcript_id "gnl|WGS:JAAVVJ|G4P62_T023618"; product "transcript variant X3"; protein_id "KAF7209503.1"; exon_number "89";
CM025020.1	Genbank	CDS	11557483	11557610	.	-	2	gene_id "G4P62_014233"; transcript_id "gnl|WGS:JAAVVJ|G4P62_T023618"; gbkey "CDS"; gene "ubr4"; locus_tag "G4P62_014233"; orig_transcript_id "gnl|WGS:JAAVVJ|G4P62_T023618"; product "transcript variant X3"; protein_id "KAF7209503.1"; exon_number "90";
CM025020.1	Genbank	CDS	11556198	11556305	.	-	0	gene_id "G4P62_014233"; transcript_id "gnl|WGS:JAAVVJ|G4P62_T023618"; gbkey "CDS"; gene "ubr4"; locus_tag "G4P62_014233"; orig_transcript_id "gnl|WGS:JAAVVJ|G4P62_T023618"; product "transcript variant X3"; protein_id "KAF7209503.1"; exon_number "91";
CM025020.1	Genbank	CDS	11555985	11556101	.	-	0	gene_id "G4P62_014233"; transcript_id "gnl|WGS:JAAVVJ|G4P62_T023618"; gbkey "CDS"; gene "ubr4"; locus_tag "G4P62_014233"; orig_transcript_id "gnl|WGS:JAAVVJ|G4P62_T023618"; product "transcript variant X3"; protein_id "KAF7209503.1"; exon_number "92";
CM025020.1	Genbank	CDS	11555710	11555900	.	-	0	gene_id "G4P62_014233"; transcript_id "gnl|WGS:JAAVVJ|G4P62_T023618"; gbkey "CDS"; gene "ubr4"; locus_tag "G4P62_014233"; orig_transcript_id "gnl|WGS:JAAVVJ|G4P62_T023618"; product "transcript variant X3"; protein_id "KAF7209503.1"; exon_number "93";
CM025020.1	Genbank	CDS	11555412	11555585	.	-	1	gene_id "G4P62_014233"; transcript_id "gnl|WGS:JAAVVJ|G4P62_T023618"; gbkey "CDS"; gene "ubr4"; locus_tag "G4P62_014233"; orig_transcript_id "gnl|WGS:JAAVVJ|G4P62_T023618"; product "transcript variant X3"; protein_id "KAF7209503.1"; exon_number "94";
CM025020.1	Genbank	CDS	11555236	11555335	.	-	1	gene_id "G4P62_014233"; transcript_id "gnl|WGS:JAAVVJ|G4P62_T023618"; gbkey "CDS"; gene "ubr4"; locus_tag "G4P62_014233"; orig_transcript_id "gnl|WGS:JAAVVJ|G4P62_T023618"; product "transcript variant X3"; protein_id "KAF7209503.1"; exon_number "95";
CM025020.1	Genbank	CDS	11554912	11555130	.	-	0	gene_id "G4P62_014233"; transcript_id "gnl|WGS:JAAVVJ|G4P62_T023618"; gbkey "CDS"; gene "ubr4"; locus_tag "G4P62_014233"; orig_transcript_id "gnl|WGS:JAAVVJ|G4P62_T023618"; product "transcript variant X3"; protein_id "KAF7209503.1"; exon_number "96";
CM025020.1	Genbank	CDS	11554701	11554814	.	-	0	gene_id "G4P62_014233"; transcript_id "gnl|WGS:JAAVVJ|G4P62_T023618"; gbkey "CDS"; gene "ubr4"; locus_tag "G4P62_014233"; orig_transcript_id "gnl|WGS:JAAVVJ|G4P62_T023618"; product "transcript variant X3"; protein_id "KAF7209503.1"; exon_number "97";
CM025020.1	Genbank	CDS	11554280	11554422	.	-	0	gene_id "G4P62_014233"; transcript_id "gnl|WGS:JAAVVJ|G4P62_T023618"; gbkey "CDS"; gene "ubr4"; locus_tag "G4P62_014233"; orig_transcript_id "gnl|WGS:JAAVVJ|G4P62_T023618"; product "transcript variant X3"; protein_id "KAF7209503.1"; exon_number "98";
CM025020.1	Genbank	CDS	11554056	11554181	.	-	1	gene_id "G4P62_014233"; transcript_id "gnl|WGS:JAAVVJ|G4P62_T023618"; gbkey "CDS"; gene "ubr4"; locus_tag "G4P62_014233"; orig_transcript_id "gnl|WGS:JAAVVJ|G4P62_T023618"; product "transcript variant X3"; protein_id "KAF7209503.1"; exon_number "99";
CM025020.1	Genbank	CDS	11553783	11553977	.	-	1	gene_id "G4P62_014233"; transcript_id "gnl|WGS:JAAVVJ|G4P62_T023618"; gbkey "CDS"; gene "ubr4"; locus_tag "G4P62_014233"; orig_transcript_id "gnl|WGS:JAAVVJ|G4P62_T023618"; product "transcript variant X3"; protein_id "KAF7209503.1"; exon_number "100";
CM025020.1	Genbank	CDS	11553470	11553694	.	-	1	gene_id "G4P62_014233"; transcript_id "gnl|WGS:JAAVVJ|G4P62_T023618"; gbkey "CDS"; gene "ubr4"; locus_tag "G4P62_014233"; orig_transcript_id "gnl|WGS:JAAVVJ|G4P62_T023618"; product "transcript variant X3"; protein_id "KAF7209503.1"; exon_number "101";
CM025020.1	Genbank	CDS	11553286	11553376	.	-	1	gene_id "G4P62_014233"; transcript_id "gnl|WGS:JAAVVJ|G4P62_T023618"; gbkey "CDS"; gene "ubr4"; locus_tag "G4P62_014233"; orig_transcript_id "gnl|WGS:JAAVVJ|G4P62_T023618"; product "transcript variant X3"; protein_id "KAF7209503.1"; exon_number "102";
CM025020.1	Genbank	CDS	11553003	11553165	.	-	0	gene_id "G4P62_014233"; transcript_id "gnl|WGS:JAAVVJ|G4P62_T023618"; gbkey "CDS"; gene "ubr4"; locus_tag "G4P62_014233"; orig_transcript_id "gnl|WGS:JAAVVJ|G4P62_T023618"; product "transcript variant X3"; protein_id "KAF7209503.1"; exon_number "103";
CM025020.1	Genbank	CDS	11552773	11552834	.	-	2	gene_id "G4P62_014233"; transcript_id "gnl|WGS:JAAVVJ|G4P62_T023618"; gbkey "CDS"; gene "ubr4"; locus_tag "G4P62_014233"; orig_transcript_id "gnl|WGS:JAAVVJ|G4P62_T023618"; product "transcript variant X3"; protein_id "KAF7209503.1"; exon_number "104";
CM025020.1	Genbank	start_codon	11604480	11604482	.	-	0	gene_id "G4P62_014233"; transcript_id "gnl|WGS:JAAVVJ|G4P62_T023618"; gbkey "CDS"; gene "ubr4"; locus_tag "G4P62_014233"; orig_transcript_id "gnl|WGS:JAAVVJ|G4P62_T023618"; product "transcript variant X3"; protein_id "KAF7209503.1"; exon_number "1";
CM025020.1	Genbank	stop_codon	11552770	11552772	.	-	0	gene_id "G4P62_014233"; transcript_id "gnl|WGS:JAAVVJ|G4P62_T023618"; gbkey "CDS"; gene "ubr4"; locus_tag "G4P62_014233"; orig_transcript_id "gnl|WGS:JAAVVJ|G4P62_T023618"; product "transcript variant X3"; protein_id "KAF7209503.1"; exon_number "104";
CM025020.1	Genbank	transcript	11552676	11604520	.	-	.	gene_id "G4P62_014233"; transcript_id "gnl|WGS:JAAVVJ|G4P62_T023619"; gbkey "mRNA"; gene "ubr4"; locus_tag "G4P62_014233"; note "transcript variant X2"; orig_protein_id "gnl|WGS:JAAVVJ|G4P62_P023619"; orig_transcript_id "gnl|WGS:JAAVVJ|G4P62_T023619"; product "ubiquitin protein ligase E3 component n-recognin 4"; transcript_biotype "mRNA";
CM025020.1	Genbank	exon	11604358	11604520	.	-	.	gene_id "G4P62_014233"; transcript_id "gnl|WGS:JAAVVJ|G4P62_T023619"; gene "ubr4"; locus_tag "G4P62_014233"; note "transcript variant X2"; orig_protein_id "gnl|WGS:JAAVVJ|G4P62_P023619"; orig_transcript_id "gnl|WGS:JAAVVJ|G4P62_T023619"; product "ubiquitin protein ligase E3 component n-recognin 4"; transcript_biotype "mRNA"; exon_number "1";
CM025020.1	Genbank	exon	11601468	11601565	.	-	.	gene_id "G4P62_014233"; transcript_id "gnl|WGS:JAAVVJ|G4P62_T023619"; gene "ubr4"; locus_tag "G4P62_014233"; note "transcript variant X2"; orig_protein_id "gnl|WGS:JAAVVJ|G4P62_P023619"; orig_transcript_id "gnl|WGS:JAAVVJ|G4P62_T023619"; product "ubiquitin protein ligase E3 component n-recognin 4"; transcript_biotype "mRNA"; exon_number "2";
CM025020.1	Genbank	exon	11601238	11601341	.	-	.	gene_id "G4P62_014233"; transcript_id "gnl|WGS:JAAVVJ|G4P62_T023619"; gene "ubr4"; locus_tag "G4P62_014233"; note "transcript variant X2"; orig_protein_id "gnl|WGS:JAAVVJ|G4P62_P023619"; orig_transcript_id "gnl|WGS:JAAVVJ|G4P62_T023619"; product "ubiquitin protein ligase E3 component n-recognin 4"; transcript_biotype "mRNA"; exon_number "3";
CM025020.1	Genbank	exon	11598099	11598228	.	-	.	gene_id "G4P62_014233"; transcript_id "gnl|WGS:JAAVVJ|G4P62_T023619"; gene "ubr4"; locus_tag "G4P62_014233"; note "transcript variant X2"; orig_protein_id "gnl|WGS:JAAVVJ|G4P62_P023619"; orig_transcript_id "gnl|WGS:JAAVVJ|G4P62_T023619"; product "ubiquitin protein ligase E3 component n-recognin 4"; transcript_biotype "mRNA"; exon_number "4";
CM025020.1	Genbank	exon	11596489	11596634	.	-	.	gene_id "G4P62_014233"; transcript_id "gnl|WGS:JAAVVJ|G4P62_T023619"; gene "ubr4"; locus_tag "G4P62_014233"; note "transcript variant X2"; orig_protein_id "gnl|WGS:JAAVVJ|G4P62_P023619"; orig_transcript_id "gnl|WGS:JAAVVJ|G4P62_T023619"; product "ubiquitin protein ligase E3 component n-recognin 4"; transcript_biotype "mRNA"; exon_number "5";
CM025020.1	Genbank	exon	11596246	11596345	.	-	.	gene_id "G4P62_014233"; transcript_id "gnl|WGS:JAAVVJ|G4P62_T023619"; gene "ubr4"; locus_tag "G4P62_014233"; note "transcript variant X2"; orig_protein_id "gnl|WGS:JAAVVJ|G4P62_P023619"; orig_transcript_id "gnl|WGS:JAAVVJ|G4P62_T023619"; product "ubiquitin protein ligase E3 component n-recognin 4"; transcript_biotype "mRNA"; exon_number "6";
CM025020.1	Genbank	exon	11595944	11596085	.	-	.	gene_id "G4P62_014233"; transcript_id "gnl|WGS:JAAVVJ|G4P62_T023619"; gene "ubr4"; locus_tag "G4P62_014233"; note "transcript variant X2"; orig_protein_id "gnl|WGS:JAAVVJ|G4P62_P023619"; orig_transcript_id "gnl|WGS:JAAVVJ|G4P62_T023619"; product "ubiquitin protein ligase E3 component n-recognin 4"; transcript_biotype "mRNA"; exon_number "7";
CM025020.1	Genbank	exon	11595715	11595839	.	-	.	gene_id "G4P62_014233"; transcript_id "gnl|WGS:JAAVVJ|G4P62_T023619"; gene "ubr4"; locus_tag "G4P62_014233"; note "transcript variant X2"; orig_protein_id "gnl|WGS:JAAVVJ|G4P62_P023619"; orig_transcript_id "gnl|WGS:JAAVVJ|G4P62_T023619"; product "ubiquitin protein ligase E3 component n-recognin 4"; transcript_biotype "mRNA"; exon_number "8";
CM025020.1	Genbank	exon	11594812	11594936	.	-	.	gene_id "G4P62_014233"; transcript_id "gnl|WGS:JAAVVJ|G4P62_T023619"; gene "ubr4"; locus_tag "G4P62_014233"; note "transcript variant X2"; orig_protein_id "gnl|WGS:JAAVVJ|G4P62_P023619"; orig_transcript_id "gnl|WGS:JAAVVJ|G4P62_T023619"; product "ubiquitin protein ligase E3 component n-recognin 4"; transcript_biotype "mRNA"; exon_number "9";
CM025020.1	Genbank	exon	11594606	11594665	.	-	.	gene_id "G4P62_014233"; transcript_id "gnl|WGS:JAAVVJ|G4P62_T023619"; gene "ubr4"; locus_tag "G4P62_014233"; note "transcript variant X2"; orig_protein_id "gnl|WGS:JAAVVJ|G4P62_P023619"; orig_transcript_id "gnl|WGS:JAAVVJ|G4P62_T023619"; product "ubiquitin protein ligase E3 component n-recognin 4"; transcript_biotype "mRNA"; exon_number "10";
CM025020.1	Genbank	exon	11594320	11594510	.	-	.	gene_id "G4P62_014233"; transcript_id "gnl|WGS:JAAVVJ|G4P62_T023619"; gene "ubr4"; locus_tag "G4P62_014233"; note "transcript variant X2"; orig_protein_id "gnl|WGS:JAAVVJ|G4P62_P023619"; orig_transcript_id "gnl|WGS:JAAVVJ|G4P62_T023619"; product "ubiquitin protein ligase E3 component n-recognin 4"; transcript_biotype "mRNA"; exon_number "11";
CM025020.1	Genbank	exon	11594037	11594136	.	-	.	gene_id "G4P62_014233"; transcript_id "gnl|WGS:JAAVVJ|G4P62_T023619"; gene "ubr4"; locus_tag "G4P62_014233"; note "transcript variant X2"; orig_protein_id "gnl|WGS:JAAVVJ|G4P62_P023619"; orig_transcript_id "gnl|WGS:JAAVVJ|G4P62_T023619"; product "ubiquitin protein ligase E3 component n-recognin 4"; transcript_biotype "mRNA"; exon_number "12";
CM025020.1	Genbank	exon	11593495	11593632	.	-	.	gene_id "G4P62_014233"; transcript_id "gnl|WGS:JAAVVJ|G4P62_T023619"; gene "ubr4"; locus_tag "G4P62_014233"; note "transcript variant X2"; orig_protein_id "gnl|WGS:JAAVVJ|G4P62_P023619"; orig_transcript_id "gnl|WGS:JAAVVJ|G4P62_T023619"; product "ubiquitin protein ligase E3 component n-recognin 4"; transcript_biotype "mRNA"; exon_number "13";
CM025020.1	Genbank	exon	11593240	11593357	.	-	.	gene_id "G4P62_014233"; transcript_id "gnl|WGS:JAAVVJ|G4P62_T023619"; gene "ubr4"; locus_tag "G4P62_014233"; note "transcript variant X2"; orig_protein_id "gnl|WGS:JAAVVJ|G4P62_P023619"; orig_transcript_id "gnl|WGS:JAAVVJ|G4P62_T023619"; product "ubiquitin protein ligase E3 component n-recognin 4"; transcript_biotype "mRNA"; exon_number "14";
CM025020.1	Genbank	exon	11592783	11592824	.	-	.	gene_id "G4P62_014233"; transcript_id "gnl|WGS:JAAVVJ|G4P62_T023619"; gene "ubr4"; locus_tag "G4P62_014233"; note "transcript variant X2"; orig_protein_id "gnl|WGS:JAAVVJ|G4P62_P023619"; orig_transcript_id "gnl|WGS:JAAVVJ|G4P62_T023619"; product "ubiquitin protein ligase E3 component n-recognin 4"; transcript_biotype "mRNA"; exon_number "15";
CM025020.1	Genbank	exon	11588091	11588278	.	-	.	gene_id "G4P62_014233"; transcript_id "gnl|WGS:JAAVVJ|G4P62_T023619"; gene "ubr4"; locus_tag "G4P62_014233"; note "transcript variant X2"; orig_protein_id "gnl|WGS:JAAVVJ|G4P62_P023619"; orig_transcript_id "gnl|WGS:JAAVVJ|G4P62_T023619"; product "ubiquitin protein ligase E3 component n-recognin 4"; transcript_biotype "mRNA"; exon_number "16";
CM025020.1	Genbank	exon	11587837	11587993	.	-	.	gene_id "G4P62_014233"; transcript_id "gnl|WGS:JAAVVJ|G4P62_T023619"; gene "ubr4"; locus_tag "G4P62_014233"; note "transcript variant X2"; orig_protein_id "gnl|WGS:JAAVVJ|G4P62_P023619"; orig_transcript_id "gnl|WGS:JAAVVJ|G4P62_T023619"; product "ubiquitin protein ligase E3 component n-recognin 4"; transcript_biotype "mRNA"; exon_number "17";
```
