## Supplemental Code for "Dynamic regulation of gonadal transposon control across the lifespan of the naturally short-lived African turquoise killifish": GCA_014300015.1_MPIA_NFZ_2.0_genomic.gtf (part 210 of 321)

```
CM025020.1	Genbank	exon	11587662	11587747	.	-	.	gene_id "G4P62_014233"; transcript_id "gnl|WGS:JAAVVJ|G4P62_T023619"; gene "ubr4"; locus_tag "G4P62_014233"; note "transcript variant X2"; orig_protein_id "gnl|WGS:JAAVVJ|G4P62_P023619"; orig_transcript_id "gnl|WGS:JAAVVJ|G4P62_T023619"; product "ubiquitin protein ligase E3 component n-recognin 4"; transcript_biotype "mRNA"; exon_number "18";
CM025020.1	Genbank	exon	11587405	11587574	.	-	.	gene_id "G4P62_014233"; transcript_id "gnl|WGS:JAAVVJ|G4P62_T023619"; gene "ubr4"; locus_tag "G4P62_014233"; note "transcript variant X2"; orig_protein_id "gnl|WGS:JAAVVJ|G4P62_P023619"; orig_transcript_id "gnl|WGS:JAAVVJ|G4P62_T023619"; product "ubiquitin protein ligase E3 component n-recognin 4"; transcript_biotype "mRNA"; exon_number "19";
CM025020.1	Genbank	exon	11586973	11587252	.	-	.	gene_id "G4P62_014233"; transcript_id "gnl|WGS:JAAVVJ|G4P62_T023619"; gene "ubr4"; locus_tag "G4P62_014233"; note "transcript variant X2"; orig_protein_id "gnl|WGS:JAAVVJ|G4P62_P023619"; orig_transcript_id "gnl|WGS:JAAVVJ|G4P62_T023619"; product "ubiquitin protein ligase E3 component n-recognin 4"; transcript_biotype "mRNA"; exon_number "20";
CM025020.1	Genbank	exon	11586729	11586861	.	-	.	gene_id "G4P62_014233"; transcript_id "gnl|WGS:JAAVVJ|G4P62_T023619"; gene "ubr4"; locus_tag "G4P62_014233"; note "transcript variant X2"; orig_protein_id "gnl|WGS:JAAVVJ|G4P62_P023619"; orig_transcript_id "gnl|WGS:JAAVVJ|G4P62_T023619"; product "ubiquitin protein ligase E3 component n-recognin 4"; transcript_biotype "mRNA"; exon_number "21";
CM025020.1	Genbank	exon	11586567	11586646	.	-	.	gene_id "G4P62_014233"; transcript_id "gnl|WGS:JAAVVJ|G4P62_T023619"; gene "ubr4"; locus_tag "G4P62_014233"; note "transcript variant X2"; orig_protein_id "gnl|WGS:JAAVVJ|G4P62_P023619"; orig_transcript_id "gnl|WGS:JAAVVJ|G4P62_T023619"; product "ubiquitin protein ligase E3 component n-recognin 4"; transcript_biotype "mRNA"; exon_number "22";
CM025020.1	Genbank	exon	11586356	11586484	.	-	.	gene_id "G4P62_014233"; transcript_id "gnl|WGS:JAAVVJ|G4P62_T023619"; gene "ubr4"; locus_tag "G4P62_014233"; note "transcript variant X2"; orig_protein_id "gnl|WGS:JAAVVJ|G4P62_P023619"; orig_transcript_id "gnl|WGS:JAAVVJ|G4P62_T023619"; product "ubiquitin protein ligase E3 component n-recognin 4"; transcript_biotype "mRNA"; exon_number "23";
CM025020.1	Genbank	exon	11585955	11586137	.	-	.	gene_id "G4P62_014233"; transcript_id "gnl|WGS:JAAVVJ|G4P62_T023619"; gene "ubr4"; locus_tag "G4P62_014233"; note "transcript variant X2"; orig_protein_id "gnl|WGS:JAAVVJ|G4P62_P023619"; orig_transcript_id "gnl|WGS:JAAVVJ|G4P62_T023619"; product "ubiquitin protein ligase E3 component n-recognin 4"; transcript_biotype "mRNA"; exon_number "24";
CM025020.1	Genbank	exon	11584324	11584446	.	-	.	gene_id "G4P62_014233"; transcript_id "gnl|WGS:JAAVVJ|G4P62_T023619"; gene "ubr4"; locus_tag "G4P62_014233"; note "transcript variant X2"; orig_protein_id "gnl|WGS:JAAVVJ|G4P62_P023619"; orig_transcript_id "gnl|WGS:JAAVVJ|G4P62_T023619"; product "ubiquitin protein ligase E3 component n-recognin 4"; transcript_biotype "mRNA"; exon_number "25";
CM025020.1	Genbank	exon	11584009	11584238	.	-	.	gene_id "G4P62_014233"; transcript_id "gnl|WGS:JAAVVJ|G4P62_T023619"; gene "ubr4"; locus_tag "G4P62_014233"; note "transcript variant X2"; orig_protein_id "gnl|WGS:JAAVVJ|G4P62_P023619"; orig_transcript_id "gnl|WGS:JAAVVJ|G4P62_T023619"; product "ubiquitin protein ligase E3 component n-recognin 4"; transcript_biotype "mRNA"; exon_number "26";
CM025020.1	Genbank	exon	11583706	11583824	.	-	.	gene_id "G4P62_014233"; transcript_id "gnl|WGS:JAAVVJ|G4P62_T023619"; gene "ubr4"; locus_tag "G4P62_014233"; note "transcript variant X2"; orig_protein_id "gnl|WGS:JAAVVJ|G4P62_P023619"; orig_transcript_id "gnl|WGS:JAAVVJ|G4P62_T023619"; product "ubiquitin protein ligase E3 component n-recognin 4"; transcript_biotype "mRNA"; exon_number "27";
CM025020.1	Genbank	exon	11583517	11583614	.	-	.	gene_id "G4P62_014233"; transcript_id "gnl|WGS:JAAVVJ|G4P62_T023619"; gene "ubr4"; locus_tag "G4P62_014233"; note "transcript variant X2"; orig_protein_id "gnl|WGS:JAAVVJ|G4P62_P023619"; orig_transcript_id "gnl|WGS:JAAVVJ|G4P62_T023619"; product "ubiquitin protein ligase E3 component n-recognin 4"; transcript_biotype "mRNA"; exon_number "28";
CM025020.1	Genbank	exon	11582694	11582851	.	-	.	gene_id "G4P62_014233"; transcript_id "gnl|WGS:JAAVVJ|G4P62_T023619"; gene "ubr4"; locus_tag "G4P62_014233"; note "transcript variant X2"; orig_protein_id "gnl|WGS:JAAVVJ|G4P62_P023619"; orig_transcript_id "gnl|WGS:JAAVVJ|G4P62_T023619"; product "ubiquitin protein ligase E3 component n-recognin 4"; transcript_biotype "mRNA"; exon_number "29";
CM025020.1	Genbank	exon	11582391	11582597	.	-	.	gene_id "G4P62_014233"; transcript_id "gnl|WGS:JAAVVJ|G4P62_T023619"; gene "ubr4"; locus_tag "G4P62_014233"; note "transcript variant X2"; orig_protein_id "gnl|WGS:JAAVVJ|G4P62_P023619"; orig_transcript_id "gnl|WGS:JAAVVJ|G4P62_T023619"; product "ubiquitin protein ligase E3 component n-recognin 4"; transcript_biotype "mRNA"; exon_number "30";
CM025020.1	Genbank	exon	11582163	11582264	.	-	.	gene_id "G4P62_014233"; transcript_id "gnl|WGS:JAAVVJ|G4P62_T023619"; gene "ubr4"; locus_tag "G4P62_014233"; note "transcript variant X2"; orig_protein_id "gnl|WGS:JAAVVJ|G4P62_P023619"; orig_transcript_id "gnl|WGS:JAAVVJ|G4P62_T023619"; product "ubiquitin protein ligase E3 component n-recognin 4"; transcript_biotype "mRNA"; exon_number "31";
CM025020.1	Genbank	exon	11581975	11582075	.	-	.	gene_id "G4P62_014233"; transcript_id "gnl|WGS:JAAVVJ|G4P62_T023619"; gene "ubr4"; locus_tag "G4P62_014233"; note "transcript variant X2"; orig_protein_id "gnl|WGS:JAAVVJ|G4P62_P023619"; orig_transcript_id "gnl|WGS:JAAVVJ|G4P62_T023619"; product "ubiquitin protein ligase E3 component n-recognin 4"; transcript_biotype "mRNA"; exon_number "32";
CM025020.1	Genbank	exon	11581516	11581903	.	-	.	gene_id "G4P62_014233"; transcript_id "gnl|WGS:JAAVVJ|G4P62_T023619"; gene "ubr4"; locus_tag "G4P62_014233"; note "transcript variant X2"; orig_protein_id "gnl|WGS:JAAVVJ|G4P62_P023619"; orig_transcript_id "gnl|WGS:JAAVVJ|G4P62_T023619"; product "ubiquitin protein ligase E3 component n-recognin 4"; transcript_biotype "mRNA"; exon_number "33";
CM025020.1	Genbank	exon	11580680	11580743	.	-	.	gene_id "G4P62_014233"; transcript_id "gnl|WGS:JAAVVJ|G4P62_T023619"; gene "ubr4"; locus_tag "G4P62_014233"; note "transcript variant X2"; orig_protein_id "gnl|WGS:JAAVVJ|G4P62_P023619"; orig_transcript_id "gnl|WGS:JAAVVJ|G4P62_T023619"; product "ubiquitin protein ligase E3 component n-recognin 4"; transcript_biotype "mRNA"; exon_number "34";
CM025020.1	Genbank	exon	11580306	11580497	.	-	.	gene_id "G4P62_014233"; transcript_id "gnl|WGS:JAAVVJ|G4P62_T023619"; gene "ubr4"; locus_tag "G4P62_014233"; note "transcript variant X2"; orig_protein_id "gnl|WGS:JAAVVJ|G4P62_P023619"; orig_transcript_id "gnl|WGS:JAAVVJ|G4P62_T023619"; product "ubiquitin protein ligase E3 component n-recognin 4"; transcript_biotype "mRNA"; exon_number "35";
CM025020.1	Genbank	exon	11580051	11580121	.	-	.	gene_id "G4P62_014233"; transcript_id "gnl|WGS:JAAVVJ|G4P62_T023619"; gene "ubr4"; locus_tag "G4P62_014233"; note "transcript variant X2"; orig_protein_id "gnl|WGS:JAAVVJ|G4P62_P023619"; orig_transcript_id "gnl|WGS:JAAVVJ|G4P62_T023619"; product "ubiquitin protein ligase E3 component n-recognin 4"; transcript_biotype "mRNA"; exon_number "36";
CM025020.1	Genbank	exon	11579319	11579511	.	-	.	gene_id "G4P62_014233"; transcript_id "gnl|WGS:JAAVVJ|G4P62_T023619"; gene "ubr4"; locus_tag "G4P62_014233"; note "transcript variant X2"; orig_protein_id "gnl|WGS:JAAVVJ|G4P62_P023619"; orig_transcript_id "gnl|WGS:JAAVVJ|G4P62_T023619"; product "ubiquitin protein ligase E3 component n-recognin 4"; transcript_biotype "mRNA"; exon_number "37";
CM025020.1	Genbank	exon	11578379	11578612	.	-	.	gene_id "G4P62_014233"; transcript_id "gnl|WGS:JAAVVJ|G4P62_T023619"; gene "ubr4"; locus_tag "G4P62_014233"; note "transcript variant X2"; orig_protein_id "gnl|WGS:JAAVVJ|G4P62_P023619"; orig_transcript_id "gnl|WGS:JAAVVJ|G4P62_T023619"; product "ubiquitin protein ligase E3 component n-recognin 4"; transcript_biotype "mRNA"; exon_number "38";
CM025020.1	Genbank	exon	11578137	11578307	.	-	.	gene_id "G4P62_014233"; transcript_id "gnl|WGS:JAAVVJ|G4P62_T023619"; gene "ubr4"; locus_tag "G4P62_014233"; note "transcript variant X2"; orig_protein_id "gnl|WGS:JAAVVJ|G4P62_P023619"; orig_transcript_id "gnl|WGS:JAAVVJ|G4P62_T023619"; product "ubiquitin protein ligase E3 component n-recognin 4"; transcript_biotype "mRNA"; exon_number "39";
CM025020.1	Genbank	exon	11577863	11578045	.	-	.	gene_id "G4P62_014233"; transcript_id "gnl|WGS:JAAVVJ|G4P62_T023619"; gene "ubr4"; locus_tag "G4P62_014233"; note "transcript variant X2"; orig_protein_id "gnl|WGS:JAAVVJ|G4P62_P023619"; orig_transcript_id "gnl|WGS:JAAVVJ|G4P62_T023619"; product "ubiquitin protein ligase E3 component n-recognin 4"; transcript_biotype "mRNA"; exon_number "40";
CM025020.1	Genbank	exon	11577498	11577656	.	-	.	gene_id "G4P62_014233"; transcript_id "gnl|WGS:JAAVVJ|G4P62_T023619"; gene "ubr4"; locus_tag "G4P62_014233"; note "transcript variant X2"; orig_protein_id "gnl|WGS:JAAVVJ|G4P62_P023619"; orig_transcript_id "gnl|WGS:JAAVVJ|G4P62_T023619"; product "ubiquitin protein ligase E3 component n-recognin 4"; transcript_biotype "mRNA"; exon_number "41";
CM025020.1	Genbank	exon	11577245	11577397	.	-	.	gene_id "G4P62_014233"; transcript_id "gnl|WGS:JAAVVJ|G4P62_T023619"; gene "ubr4"; locus_tag "G4P62_014233"; note "transcript variant X2"; orig_protein_id "gnl|WGS:JAAVVJ|G4P62_P023619"; orig_transcript_id "gnl|WGS:JAAVVJ|G4P62_T023619"; product "ubiquitin protein ligase E3 component n-recognin 4"; transcript_biotype "mRNA"; exon_number "42";
CM025020.1	Genbank	exon	11576925	11577152	.	-	.	gene_id "G4P62_014233"; transcript_id "gnl|WGS:JAAVVJ|G4P62_T023619"; gene "ubr4"; locus_tag "G4P62_014233"; note "transcript variant X2"; orig_protein_id "gnl|WGS:JAAVVJ|G4P62_P023619"; orig_transcript_id "gnl|WGS:JAAVVJ|G4P62_T023619"; product "ubiquitin protein ligase E3 component n-recognin 4"; transcript_biotype "mRNA"; exon_number "43";
CM025020.1	Genbank	exon	11576639	11576796	.	-	.	gene_id "G4P62_014233"; transcript_id "gnl|WGS:JAAVVJ|G4P62_T023619"; gene "ubr4"; locus_tag "G4P62_014233"; note "transcript variant X2"; orig_protein_id "gnl|WGS:JAAVVJ|G4P62_P023619"; orig_transcript_id "gnl|WGS:JAAVVJ|G4P62_T023619"; product "ubiquitin protein ligase E3 component n-recognin 4"; transcript_biotype "mRNA"; exon_number "44";
CM025020.1	Genbank	exon	11576358	11576532	.	-	.	gene_id "G4P62_014233"; transcript_id "gnl|WGS:JAAVVJ|G4P62_T023619"; gene "ubr4"; locus_tag "G4P62_014233"; note "transcript variant X2"; orig_protein_id "gnl|WGS:JAAVVJ|G4P62_P023619"; orig_transcript_id "gnl|WGS:JAAVVJ|G4P62_T023619"; product "ubiquitin protein ligase E3 component n-recognin 4"; transcript_biotype "mRNA"; exon_number "45";
CM025020.1	Genbank	exon	11576067	11576268	.	-	.	gene_id "G4P62_014233"; transcript_id "gnl|WGS:JAAVVJ|G4P62_T023619"; gene "ubr4"; locus_tag "G4P62_014233"; note "transcript variant X2"; orig_protein_id "gnl|WGS:JAAVVJ|G4P62_P023619"; orig_transcript_id "gnl|WGS:JAAVVJ|G4P62_T023619"; product "ubiquitin protein ligase E3 component n-recognin 4"; transcript_biotype "mRNA"; exon_number "46";
CM025020.1	Genbank	exon	11575787	11575950	.	-	.	gene_id "G4P62_014233"; transcript_id "gnl|WGS:JAAVVJ|G4P62_T023619"; gene "ubr4"; locus_tag "G4P62_014233"; note "transcript variant X2"; orig_protein_id "gnl|WGS:JAAVVJ|G4P62_P023619"; orig_transcript_id "gnl|WGS:JAAVVJ|G4P62_T023619"; product "ubiquitin protein ligase E3 component n-recognin 4"; transcript_biotype "mRNA"; exon_number "47";
CM025020.1	Genbank	exon	11575348	11575564	.	-	.	gene_id "G4P62_014233"; transcript_id "gnl|WGS:JAAVVJ|G4P62_T023619"; gene "ubr4"; locus_tag "G4P62_014233"; note "transcript variant X2"; orig_protein_id "gnl|WGS:JAAVVJ|G4P62_P023619"; orig_transcript_id "gnl|WGS:JAAVVJ|G4P62_T023619"; product "ubiquitin protein ligase E3 component n-recognin 4"; transcript_biotype "mRNA"; exon_number "48";
CM025020.1	Genbank	exon	11575026	11575242	.	-	.	gene_id "G4P62_014233"; transcript_id "gnl|WGS:JAAVVJ|G4P62_T023619"; gene "ubr4"; locus_tag "G4P62_014233"; note "transcript variant X2"; orig_protein_id "gnl|WGS:JAAVVJ|G4P62_P023619"; orig_transcript_id "gnl|WGS:JAAVVJ|G4P62_T023619"; product "ubiquitin protein ligase E3 component n-recognin 4"; transcript_biotype "mRNA"; exon_number "49";
CM025020.1	Genbank	exon	11574128	11574191	.	-	.	gene_id "G4P62_014233"; transcript_id "gnl|WGS:JAAVVJ|G4P62_T023619"; gene "ubr4"; locus_tag "G4P62_014233"; note "transcript variant X2"; orig_protein_id "gnl|WGS:JAAVVJ|G4P62_P023619"; orig_transcript_id "gnl|WGS:JAAVVJ|G4P62_T023619"; product "ubiquitin protein ligase E3 component n-recognin 4"; transcript_biotype "mRNA"; exon_number "50";
CM025020.1	Genbank	exon	11573913	11574047	.	-	.	gene_id "G4P62_014233"; transcript_id "gnl|WGS:JAAVVJ|G4P62_T023619"; gene "ubr4"; locus_tag "G4P62_014233"; note "transcript variant X2"; orig_protein_id "gnl|WGS:JAAVVJ|G4P62_P023619"; orig_transcript_id "gnl|WGS:JAAVVJ|G4P62_T023619"; product "ubiquitin protein ligase E3 component n-recognin 4"; transcript_biotype "mRNA"; exon_number "51";
CM025020.1	Genbank	exon	11571902	11572076	.	-	.	gene_id "G4P62_014233"; transcript_id "gnl|WGS:JAAVVJ|G4P62_T023619"; gene "ubr4"; locus_tag "G4P62_014233"; note "transcript variant X2"; orig_protein_id "gnl|WGS:JAAVVJ|G4P62_P023619"; orig_transcript_id "gnl|WGS:JAAVVJ|G4P62_T023619"; product "ubiquitin protein ligase E3 component n-recognin 4"; transcript_biotype "mRNA"; exon_number "52";
CM025020.1	Genbank	exon	11571605	11571736	.	-	.	gene_id "G4P62_014233"; transcript_id "gnl|WGS:JAAVVJ|G4P62_T023619"; gene "ubr4"; locus_tag "G4P62_014233"; note "transcript variant X2"; orig_protein_id "gnl|WGS:JAAVVJ|G4P62_P023619"; orig_transcript_id "gnl|WGS:JAAVVJ|G4P62_T023619"; product "ubiquitin protein ligase E3 component n-recognin 4"; transcript_biotype "mRNA"; exon_number "53";
CM025020.1	Genbank	exon	11570740	11570861	.	-	.	gene_id "G4P62_014233"; transcript_id "gnl|WGS:JAAVVJ|G4P62_T023619"; gene "ubr4"; locus_tag "G4P62_014233"; note "transcript variant X2"; orig_protein_id "gnl|WGS:JAAVVJ|G4P62_P023619"; orig_transcript_id "gnl|WGS:JAAVVJ|G4P62_T023619"; product "ubiquitin protein ligase E3 component n-recognin 4"; transcript_biotype "mRNA"; exon_number "54";
CM025020.1	Genbank	exon	11570329	11570440	.	-	.	gene_id "G4P62_014233"; transcript_id "gnl|WGS:JAAVVJ|G4P62_T023619"; gene "ubr4"; locus_tag "G4P62_014233"; note "transcript variant X2"; orig_protein_id "gnl|WGS:JAAVVJ|G4P62_P023619"; orig_transcript_id "gnl|WGS:JAAVVJ|G4P62_T023619"; product "ubiquitin protein ligase E3 component n-recognin 4"; transcript_biotype "mRNA"; exon_number "55";
CM025020.1	Genbank	exon	11570017	11570147	.	-	.	gene_id "G4P62_014233"; transcript_id "gnl|WGS:JAAVVJ|G4P62_T023619"; gene "ubr4"; locus_tag "G4P62_014233"; note "transcript variant X2"; orig_protein_id "gnl|WGS:JAAVVJ|G4P62_P023619"; orig_transcript_id "gnl|WGS:JAAVVJ|G4P62_T023619"; product "ubiquitin protein ligase E3 component n-recognin 4"; transcript_biotype "mRNA"; exon_number "56";
CM025020.1	Genbank	exon	11569625	11569802	.	-	.	gene_id "G4P62_014233"; transcript_id "gnl|WGS:JAAVVJ|G4P62_T023619"; gene "ubr4"; locus_tag "G4P62_014233"; note "transcript variant X2"; orig_protein_id "gnl|WGS:JAAVVJ|G4P62_P023619"; orig_transcript_id "gnl|WGS:JAAVVJ|G4P62_T023619"; product "ubiquitin protein ligase E3 component n-recognin 4"; transcript_biotype "mRNA"; exon_number "57";
CM025020.1	Genbank	exon	11568696	11568800	.	-	.	gene_id "G4P62_014233"; transcript_id "gnl|WGS:JAAVVJ|G4P62_T023619"; gene "ubr4"; locus_tag "G4P62_014233"; note "transcript variant X2"; orig_protein_id "gnl|WGS:JAAVVJ|G4P62_P023619"; orig_transcript_id "gnl|WGS:JAAVVJ|G4P62_T023619"; product "ubiquitin protein ligase E3 component n-recognin 4"; transcript_biotype "mRNA"; exon_number "58";
CM025020.1	Genbank	exon	11568253	11568390	.	-	.	gene_id "G4P62_014233"; transcript_id "gnl|WGS:JAAVVJ|G4P62_T023619"; gene "ubr4"; locus_tag "G4P62_014233"; note "transcript variant X2"; orig_protein_id "gnl|WGS:JAAVVJ|G4P62_P023619"; orig_transcript_id "gnl|WGS:JAAVVJ|G4P62_T023619"; product "ubiquitin protein ligase E3 component n-recognin 4"; transcript_biotype "mRNA"; exon_number "59";
CM025020.1	Genbank	exon	11567825	11567993	.	-	.	gene_id "G4P62_014233"; transcript_id "gnl|WGS:JAAVVJ|G4P62_T023619"; gene "ubr4"; locus_tag "G4P62_014233"; note "transcript variant X2"; orig_protein_id "gnl|WGS:JAAVVJ|G4P62_P023619"; orig_transcript_id "gnl|WGS:JAAVVJ|G4P62_T023619"; product "ubiquitin protein ligase E3 component n-recognin 4"; transcript_biotype "mRNA"; exon_number "60";
CM025020.1	Genbank	exon	11567478	11567682	.	-	.	gene_id "G4P62_014233"; transcript_id "gnl|WGS:JAAVVJ|G4P62_T023619"; gene "ubr4"; locus_tag "G4P62_014233"; note "transcript variant X2"; orig_protein_id "gnl|WGS:JAAVVJ|G4P62_P023619"; orig_transcript_id "gnl|WGS:JAAVVJ|G4P62_T023619"; product "ubiquitin protein ligase E3 component n-recognin 4"; transcript_biotype "mRNA"; exon_number "61";
CM025020.1	Genbank	exon	11567296	11567406	.	-	.	gene_id "G4P62_014233"; transcript_id "gnl|WGS:JAAVVJ|G4P62_T023619"; gene "ubr4"; locus_tag "G4P62_014233"; note "transcript variant X2"; orig_protein_id "gnl|WGS:JAAVVJ|G4P62_P023619"; orig_transcript_id "gnl|WGS:JAAVVJ|G4P62_T023619"; product "ubiquitin protein ligase E3 component n-recognin 4"; transcript_biotype "mRNA"; exon_number "62";
CM025020.1	Genbank	exon	11566855	11567064	.	-	.	gene_id "G4P62_014233"; transcript_id "gnl|WGS:JAAVVJ|G4P62_T023619"; gene "ubr4"; locus_tag "G4P62_014233"; note "transcript variant X2"; orig_protein_id "gnl|WGS:JAAVVJ|G4P62_P023619"; orig_transcript_id "gnl|WGS:JAAVVJ|G4P62_T023619"; product "ubiquitin protein ligase E3 component n-recognin 4"; transcript_biotype "mRNA"; exon_number "63";
CM025020.1	Genbank	exon	11566610	11566759	.	-	.	gene_id "G4P62_014233"; transcript_id "gnl|WGS:JAAVVJ|G4P62_T023619"; gene "ubr4"; locus_tag "G4P62_014233"; note "transcript variant X2"; orig_protein_id "gnl|WGS:JAAVVJ|G4P62_P023619"; orig_transcript_id "gnl|WGS:JAAVVJ|G4P62_T023619"; product "ubiquitin protein ligase E3 component n-recognin 4"; transcript_biotype "mRNA"; exon_number "64";
CM025020.1	Genbank	exon	11566305	11566532	.	-	.	gene_id "G4P62_014233"; transcript_id "gnl|WGS:JAAVVJ|G4P62_T023619"; gene "ubr4"; locus_tag "G4P62_014233"; note "transcript variant X2"; orig_protein_id "gnl|WGS:JAAVVJ|G4P62_P023619"; orig_transcript_id "gnl|WGS:JAAVVJ|G4P62_T023619"; product "ubiquitin protein ligase E3 component n-recognin 4"; transcript_biotype "mRNA"; exon_number "65";
CM025020.1	Genbank	exon	11566140	11566218	.	-	.	gene_id "G4P62_014233"; transcript_id "gnl|WGS:JAAVVJ|G4P62_T023619"; gene "ubr4"; locus_tag "G4P62_014233"; note "transcript variant X2"; orig_protein_id "gnl|WGS:JAAVVJ|G4P62_P023619"; orig_transcript_id "gnl|WGS:JAAVVJ|G4P62_T023619"; product "ubiquitin protein ligase E3 component n-recognin 4"; transcript_biotype "mRNA"; exon_number "66";
CM025020.1	Genbank	exon	11565824	11566060	.	-	.	gene_id "G4P62_014233"; transcript_id "gnl|WGS:JAAVVJ|G4P62_T023619"; gene "ubr4"; locus_tag "G4P62_014233"; note "transcript variant X2"; orig_protein_id "gnl|WGS:JAAVVJ|G4P62_P023619"; orig_transcript_id "gnl|WGS:JAAVVJ|G4P62_T023619"; product "ubiquitin protein ligase E3 component n-recognin 4"; transcript_biotype "mRNA"; exon_number "67";
CM025020.1	Genbank	exon	11565577	11565745	.	-	.	gene_id "G4P62_014233"; transcript_id "gnl|WGS:JAAVVJ|G4P62_T023619"; gene "ubr4"; locus_tag "G4P62_014233"; note "transcript variant X2"; orig_protein_id "gnl|WGS:JAAVVJ|G4P62_P023619"; orig_transcript_id "gnl|WGS:JAAVVJ|G4P62_T023619"; product "ubiquitin protein ligase E3 component n-recognin 4"; transcript_biotype "mRNA"; exon_number "68";
CM025020.1	Genbank	exon	11565359	11565503	.	-	.	gene_id "G4P62_014233"; transcript_id "gnl|WGS:JAAVVJ|G4P62_T023619"; gene "ubr4"; locus_tag "G4P62_014233"; note "transcript variant X2"; orig_protein_id "gnl|WGS:JAAVVJ|G4P62_P023619"; orig_transcript_id "gnl|WGS:JAAVVJ|G4P62_T023619"; product "ubiquitin protein ligase E3 component n-recognin 4"; transcript_biotype "mRNA"; exon_number "69";
CM025020.1	Genbank	exon	11565162	11565247	.	-	.	gene_id "G4P62_014233"; transcript_id "gnl|WGS:JAAVVJ|G4P62_T023619"; gene "ubr4"; locus_tag "G4P62_014233"; note "transcript variant X2"; orig_protein_id "gnl|WGS:JAAVVJ|G4P62_P023619"; orig_transcript_id "gnl|WGS:JAAVVJ|G4P62_T023619"; product "ubiquitin protein ligase E3 component n-recognin 4"; transcript_biotype "mRNA"; exon_number "70";
CM025020.1	Genbank	exon	11564970	11565057	.	-	.	gene_id "G4P62_014233"; transcript_id "gnl|WGS:JAAVVJ|G4P62_T023619"; gene "ubr4"; locus_tag "G4P62_014233"; note "transcript variant X2"; orig_protein_id "gnl|WGS:JAAVVJ|G4P62_P023619"; orig_transcript_id "gnl|WGS:JAAVVJ|G4P62_T023619"; product "ubiquitin protein ligase E3 component n-recognin 4"; transcript_biotype "mRNA"; exon_number "71";
CM025020.1	Genbank	exon	11564599	11564792	.	-	.	gene_id "G4P62_014233"; transcript_id "gnl|WGS:JAAVVJ|G4P62_T023619"; gene "ubr4"; locus_tag "G4P62_014233"; note "transcript variant X2"; orig_protein_id "gnl|WGS:JAAVVJ|G4P62_P023619"; orig_transcript_id "gnl|WGS:JAAVVJ|G4P62_T023619"; product "ubiquitin protein ligase E3 component n-recognin 4"; transcript_biotype "mRNA"; exon_number "72";
CM025020.1	Genbank	exon	11564256	11564495	.	-	.	gene_id "G4P62_014233"; transcript_id "gnl|WGS:JAAVVJ|G4P62_T023619"; gene "ubr4"; locus_tag "G4P62_014233"; note "transcript variant X2"; orig_protein_id "gnl|WGS:JAAVVJ|G4P62_P023619"; orig_transcript_id "gnl|WGS:JAAVVJ|G4P62_T023619"; product "ubiquitin protein ligase E3 component n-recognin 4"; transcript_biotype "mRNA"; exon_number "73";
CM025020.1	Genbank	exon	11564029	11564167	.	-	.	gene_id "G4P62_014233"; transcript_id "gnl|WGS:JAAVVJ|G4P62_T023619"; gene "ubr4"; locus_tag "G4P62_014233"; note "transcript variant X2"; orig_protein_id "gnl|WGS:JAAVVJ|G4P62_P023619"; orig_transcript_id "gnl|WGS:JAAVVJ|G4P62_T023619"; product "ubiquitin protein ligase E3 component n-recognin 4"; transcript_biotype "mRNA"; exon_number "74";
CM025020.1	Genbank	exon	11563778	11563903	.	-	.	gene_id "G4P62_014233"; transcript_id "gnl|WGS:JAAVVJ|G4P62_T023619"; gene "ubr4"; locus_tag "G4P62_014233"; note "transcript variant X2"; orig_protein_id "gnl|WGS:JAAVVJ|G4P62_P023619"; orig_transcript_id "gnl|WGS:JAAVVJ|G4P62_T023619"; product "ubiquitin protein ligase E3 component n-recognin 4"; transcript_biotype "mRNA"; exon_number "75";
CM025020.1	Genbank	exon	11562893	11563021	.	-	.	gene_id "G4P62_014233"; transcript_id "gnl|WGS:JAAVVJ|G4P62_T023619"; gene "ubr4"; locus_tag "G4P62_014233"; note "transcript variant X2"; orig_protein_id "gnl|WGS:JAAVVJ|G4P62_P023619"; orig_transcript_id "gnl|WGS:JAAVVJ|G4P62_T023619"; product "ubiquitin protein ligase E3 component n-recognin 4"; transcript_biotype "mRNA"; exon_number "76";
CM025020.1	Genbank	exon	11562459	11562808	.	-	.	gene_id "G4P62_014233"; transcript_id "gnl|WGS:JAAVVJ|G4P62_T023619"; gene "ubr4"; locus_tag "G4P62_014233"; note "transcript variant X2"; orig_protein_id "gnl|WGS:JAAVVJ|G4P62_P023619"; orig_transcript_id "gnl|WGS:JAAVVJ|G4P62_T023619"; product "ubiquitin protein ligase E3 component n-recognin 4"; transcript_biotype "mRNA"; exon_number "77";
CM025020.1	Genbank	exon	11562244	11562334	.	-	.	gene_id "G4P62_014233"; transcript_id "gnl|WGS:JAAVVJ|G4P62_T023619"; gene "ubr4"; locus_tag "G4P62_014233"; note "transcript variant X2"; orig_protein_id "gnl|WGS:JAAVVJ|G4P62_P023619"; orig_transcript_id "gnl|WGS:JAAVVJ|G4P62_T023619"; product "ubiquitin protein ligase E3 component n-recognin 4"; transcript_biotype "mRNA"; exon_number "78";
CM025020.1	Genbank	exon	11562045	11562129	.	-	.	gene_id "G4P62_014233"; transcript_id "gnl|WGS:JAAVVJ|G4P62_T023619"; gene "ubr4"; locus_tag "G4P62_014233"; note "transcript variant X2"; orig_protein_id "gnl|WGS:JAAVVJ|G4P62_P023619"; orig_transcript_id "gnl|WGS:JAAVVJ|G4P62_T023619"; product "ubiquitin protein ligase E3 component n-recognin 4"; transcript_biotype "mRNA"; exon_number "79";
CM025020.1	Genbank	exon	11561732	11561859	.	-	.	gene_id "G4P62_014233"; transcript_id "gnl|WGS:JAAVVJ|G4P62_T023619"; gene "ubr4"; locus_tag "G4P62_014233"; note "transcript variant X2"; orig_protein_id "gnl|WGS:JAAVVJ|G4P62_P023619"; orig_transcript_id "gnl|WGS:JAAVVJ|G4P62_T023619"; product "ubiquitin protein ligase E3 component n-recognin 4"; transcript_biotype "mRNA"; exon_number "80";
CM025020.1	Genbank	exon	11561530	11561659	.	-	.	gene_id "G4P62_014233"; transcript_id "gnl|WGS:JAAVVJ|G4P62_T023619"; gene "ubr4"; locus_tag "G4P62_014233"; note "transcript variant X2"; orig_protein_id "gnl|WGS:JAAVVJ|G4P62_P023619"; orig_transcript_id "gnl|WGS:JAAVVJ|G4P62_T023619"; product "ubiquitin protein ligase E3 component n-recognin 4"; transcript_biotype "mRNA"; exon_number "81";
CM025020.1	Genbank	exon	11561271	11561431	.	-	.	gene_id "G4P62_014233"; transcript_id "gnl|WGS:JAAVVJ|G4P62_T023619"; gene "ubr4"; locus_tag "G4P62_014233"; note "transcript variant X2"; orig_protein_id "gnl|WGS:JAAVVJ|G4P62_P023619"; orig_transcript_id "gnl|WGS:JAAVVJ|G4P62_T023619"; product "ubiquitin protein ligase E3 component n-recognin 4"; transcript_biotype "mRNA"; exon_number "82";
CM025020.1	Genbank	exon	11561086	11561195	.	-	.	gene_id "G4P62_014233"; transcript_id "gnl|WGS:JAAVVJ|G4P62_T023619"; gene "ubr4"; locus_tag "G4P62_014233"; note "transcript variant X2"; orig_protein_id "gnl|WGS:JAAVVJ|G4P62_P023619"; orig_transcript_id "gnl|WGS:JAAVVJ|G4P62_T023619"; product "ubiquitin protein ligase E3 component n-recognin 4"; transcript_biotype "mRNA"; exon_number "83";
CM025020.1	Genbank	exon	11560836	11560977	.	-	.	gene_id "G4P62_014233"; transcript_id "gnl|WGS:JAAVVJ|G4P62_T023619"; gene "ubr4"; locus_tag "G4P62_014233"; note "transcript variant X2"; orig_protein_id "gnl|WGS:JAAVVJ|G4P62_P023619"; orig_transcript_id "gnl|WGS:JAAVVJ|G4P62_T023619"; product "ubiquitin protein ligase E3 component n-recognin 4"; transcript_biotype "mRNA"; exon_number "84";
CM025020.1	Genbank	exon	11560554	11560635	.	-	.	gene_id "G4P62_014233"; transcript_id "gnl|WGS:JAAVVJ|G4P62_T023619"; gene "ubr4"; locus_tag "G4P62_014233"; note "transcript variant X2"; orig_protein_id "gnl|WGS:JAAVVJ|G4P62_P023619"; orig_transcript_id "gnl|WGS:JAAVVJ|G4P62_T023619"; product "ubiquitin protein ligase E3 component n-recognin 4"; transcript_biotype "mRNA"; exon_number "85";
CM025020.1	Genbank	exon	11558781	11558954	.	-	.	gene_id "G4P62_014233"; transcript_id "gnl|WGS:JAAVVJ|G4P62_T023619"; gene "ubr4"; locus_tag "G4P62_014233"; note "transcript variant X2"; orig_protein_id "gnl|WGS:JAAVVJ|G4P62_P023619"; orig_transcript_id "gnl|WGS:JAAVVJ|G4P62_T023619"; product "ubiquitin protein ligase E3 component n-recognin 4"; transcript_biotype "mRNA"; exon_number "86";
CM025020.1	Genbank	exon	11558496	11558617	.	-	.	gene_id "G4P62_014233"; transcript_id "gnl|WGS:JAAVVJ|G4P62_T023619"; gene "ubr4"; locus_tag "G4P62_014233"; note "transcript variant X2"; orig_protein_id "gnl|WGS:JAAVVJ|G4P62_P023619"; orig_transcript_id "gnl|WGS:JAAVVJ|G4P62_T023619"; product "ubiquitin protein ligase E3 component n-recognin 4"; transcript_biotype "mRNA"; exon_number "87";
CM025020.1	Genbank	exon	11558088	11558285	.	-	.	gene_id "G4P62_014233"; transcript_id "gnl|WGS:JAAVVJ|G4P62_T023619"; gene "ubr4"; locus_tag "G4P62_014233"; note "transcript variant X2"; orig_protein_id "gnl|WGS:JAAVVJ|G4P62_P023619"; orig_transcript_id "gnl|WGS:JAAVVJ|G4P62_T023619"; product "ubiquitin protein ligase E3 component n-recognin 4"; transcript_biotype "mRNA"; exon_number "88";
CM025020.1	Genbank	exon	11557935	11558015	.	-	.	gene_id "G4P62_014233"; transcript_id "gnl|WGS:JAAVVJ|G4P62_T023619"; gene "ubr4"; locus_tag "G4P62_014233"; note "transcript variant X2"; orig_protein_id "gnl|WGS:JAAVVJ|G4P62_P023619"; orig_transcript_id "gnl|WGS:JAAVVJ|G4P62_T023619"; product "ubiquitin protein ligase E3 component n-recognin 4"; transcript_biotype "mRNA"; exon_number "89";
CM025020.1	Genbank	exon	11557741	11557828	.	-	.	gene_id "G4P62_014233"; transcript_id "gnl|WGS:JAAVVJ|G4P62_T023619"; gene "ubr4"; locus_tag "G4P62_014233"; note "transcript variant X2"; orig_protein_id "gnl|WGS:JAAVVJ|G4P62_P023619"; orig_transcript_id "gnl|WGS:JAAVVJ|G4P62_T023619"; product "ubiquitin protein ligase E3 component n-recognin 4"; transcript_biotype "mRNA"; exon_number "90";
CM025020.1	Genbank	exon	11557483	11557610	.	-	.	gene_id "G4P62_014233"; transcript_id "gnl|WGS:JAAVVJ|G4P62_T023619"; gene "ubr4"; locus_tag "G4P62_014233"; note "transcript variant X2"; orig_protein_id "gnl|WGS:JAAVVJ|G4P62_P023619"; orig_transcript_id "gnl|WGS:JAAVVJ|G4P62_T023619"; product "ubiquitin protein ligase E3 component n-recognin 4"; transcript_biotype "mRNA"; exon_number "91";
CM025020.1	Genbank	exon	11556198	11556305	.	-	.	gene_id "G4P62_014233"; transcript_id "gnl|WGS:JAAVVJ|G4P62_T023619"; gene "ubr4"; locus_tag "G4P62_014233"; note "transcript variant X2"; orig_protein_id "gnl|WGS:JAAVVJ|G4P62_P023619"; orig_transcript_id "gnl|WGS:JAAVVJ|G4P62_T023619"; product "ubiquitin protein ligase E3 component n-recognin 4"; transcript_biotype "mRNA"; exon_number "92";
CM025020.1	Genbank	exon	11555985	11556101	.	-	.	gene_id "G4P62_014233"; transcript_id "gnl|WGS:JAAVVJ|G4P62_T023619"; gene "ubr4"; locus_tag "G4P62_014233"; note "transcript variant X2"; orig_protein_id "gnl|WGS:JAAVVJ|G4P62_P023619"; orig_transcript_id "gnl|WGS:JAAVVJ|G4P62_T023619"; product "ubiquitin protein ligase E3 component n-recognin 4"; transcript_biotype "mRNA"; exon_number "93";
CM025020.1	Genbank	exon	11555710	11555900	.	-	.	gene_id "G4P62_014233"; transcript_id "gnl|WGS:JAAVVJ|G4P62_T023619"; gene "ubr4"; locus_tag "G4P62_014233"; note "transcript variant X2"; orig_protein_id "gnl|WGS:JAAVVJ|G4P62_P023619"; orig_transcript_id "gnl|WGS:JAAVVJ|G4P62_T023619"; product "ubiquitin protein ligase E3 component n-recognin 4"; transcript_biotype "mRNA"; exon_number "94";
CM025020.1	Genbank	exon	11555412	11555585	.	-	.	gene_id "G4P62_014233"; transcript_id "gnl|WGS:JAAVVJ|G4P62_T023619"; gene "ubr4"; locus_tag "G4P62_014233"; note "transcript variant X2"; orig_protein_id "gnl|WGS:JAAVVJ|G4P62_P023619"; orig_transcript_id "gnl|WGS:JAAVVJ|G4P62_T023619"; product "ubiquitin protein ligase E3 component n-recognin 4"; transcript_biotype "mRNA"; exon_number "95";
CM025020.1	Genbank	exon	11555236	11555335	.	-	.	gene_id "G4P62_014233"; transcript_id "gnl|WGS:JAAVVJ|G4P62_T023619"; gene "ubr4"; locus_tag "G4P62_014233"; note "transcript variant X2"; orig_protein_id "gnl|WGS:JAAVVJ|G4P62_P023619"; orig_transcript_id "gnl|WGS:JAAVVJ|G4P62_T023619"; product "ubiquitin protein ligase E3 component n-recognin 4"; transcript_biotype "mRNA"; exon_number "96";
CM025020.1	Genbank	exon	11554912	11555130	.	-	.	gene_id "G4P62_014233"; transcript_id "gnl|WGS:JAAVVJ|G4P62_T023619"; gene "ubr4"; locus_tag "G4P62_014233"; note "transcript variant X2"; orig_protein_id "gnl|WGS:JAAVVJ|G4P62_P023619"; orig_transcript_id "gnl|WGS:JAAVVJ|G4P62_T023619"; product "ubiquitin protein ligase E3 component n-recognin 4"; transcript_biotype "mRNA"; exon_number "97";
CM025020.1	Genbank	exon	11554701	11554814	.	-	.	gene_id "G4P62_014233"; transcript_id "gnl|WGS:JAAVVJ|G4P62_T023619"; gene "ubr4"; locus_tag "G4P62_014233"; note "transcript variant X2"; orig_protein_id "gnl|WGS:JAAVVJ|G4P62_P023619"; orig_transcript_id "gnl|WGS:JAAVVJ|G4P62_T023619"; product "ubiquitin protein ligase E3 component n-recognin 4"; transcript_biotype "mRNA"; exon_number "98";
CM025020.1	Genbank	exon	11554280	11554422	.	-	.	gene_id "G4P62_014233"; transcript_id "gnl|WGS:JAAVVJ|G4P62_T023619"; gene "ubr4"; locus_tag "G4P62_014233"; note "transcript variant X2"; orig_protein_id "gnl|WGS:JAAVVJ|G4P62_P023619"; orig_transcript_id "gnl|WGS:JAAVVJ|G4P62_T023619"; product "ubiquitin protein ligase E3 component n-recognin 4"; transcript_biotype "mRNA"; exon_number "99";
CM025020.1	Genbank	exon	11554056	11554181	.	-	.	gene_id "G4P62_014233"; transcript_id "gnl|WGS:JAAVVJ|G4P62_T023619"; gene "ubr4"; locus_tag "G4P62_014233"; note "transcript variant X2"; orig_protein_id "gnl|WGS:JAAVVJ|G4P62_P023619"; orig_transcript_id "gnl|WGS:JAAVVJ|G4P62_T023619"; product "ubiquitin protein ligase E3 component n-recognin 4"; transcript_biotype "mRNA"; exon_number "100";
CM025020.1	Genbank	exon	11553783	11553977	.	-	.	gene_id "G4P62_014233"; transcript_id "gnl|WGS:JAAVVJ|G4P62_T023619"; gene "ubr4"; locus_tag "G4P62_014233"; note "transcript variant X2"; orig_protein_id "gnl|WGS:JAAVVJ|G4P62_P023619"; orig_transcript_id "gnl|WGS:JAAVVJ|G4P62_T023619"; product "ubiquitin protein ligase E3 component n-recognin 4"; transcript_biotype "mRNA"; exon_number "101";
CM025020.1	Genbank	exon	11553470	11553694	.	-	.	gene_id "G4P62_014233"; transcript_id "gnl|WGS:JAAVVJ|G4P62_T023619"; gene "ubr4"; locus_tag "G4P62_014233"; note "transcript variant X2"; orig_protein_id "gnl|WGS:JAAVVJ|G4P62_P023619"; orig_transcript_id "gnl|WGS:JAAVVJ|G4P62_T023619"; product "ubiquitin protein ligase E3 component n-recognin 4"; transcript_biotype "mRNA"; exon_number "102";
CM025020.1	Genbank	exon	11553286	11553376	.	-	.	gene_id "G4P62_014233"; transcript_id "gnl|WGS:JAAVVJ|G4P62_T023619"; gene "ubr4"; locus_tag "G4P62_014233"; note "transcript variant X2"; orig_protein_id "gnl|WGS:JAAVVJ|G4P62_P023619"; orig_transcript_id "gnl|WGS:JAAVVJ|G4P62_T023619"; product "ubiquitin protein ligase E3 component n-recognin 4"; transcript_biotype "mRNA"; exon_number "103";
CM025020.1	Genbank	exon	11553003	11553165	.	-	.	gene_id "G4P62_014233"; transcript_id "gnl|WGS:JAAVVJ|G4P62_T023619"; gene "ubr4"; locus_tag "G4P62_014233"; note "transcript variant X2"; orig_protein_id "gnl|WGS:JAAVVJ|G4P62_P023619"; orig_transcript_id "gnl|WGS:JAAVVJ|G4P62_T023619"; product "ubiquitin protein ligase E3 component n-recognin 4"; transcript_biotype "mRNA"; exon_number "104";
CM025020.1	Genbank	exon	11552676	11552834	.	-	.	gene_id "G4P62_014233"; transcript_id "gnl|WGS:JAAVVJ|G4P62_T023619"; gene "ubr4"; locus_tag "G4P62_014233"; note "transcript variant X2"; orig_protein_id "gnl|WGS:JAAVVJ|G4P62_P023619"; orig_transcript_id "gnl|WGS:JAAVVJ|G4P62_T023619"; product "ubiquitin protein ligase E3 component n-recognin 4"; transcript_biotype "mRNA"; exon_number "105";
CM025020.1	Genbank	CDS	11604358	11604482	.	-	0	gene_id "G4P62_014233"; transcript_id "gnl|WGS:JAAVVJ|G4P62_T023619"; gbkey "CDS"; gene "ubr4"; locus_tag "G4P62_014233"; orig_transcript_id "gnl|WGS:JAAVVJ|G4P62_T023619"; product "transcript variant X2"; protein_id "KAF7209504.1"; exon_number "1";
CM025020.1	Genbank	CDS	11601468	11601565	.	-	1	gene_id "G4P62_014233"; transcript_id "gnl|WGS:JAAVVJ|G4P62_T023619"; gbkey "CDS"; gene "ubr4"; locus_tag "G4P62_014233"; orig_transcript_id "gnl|WGS:JAAVVJ|G4P62_T023619"; product "transcript variant X2"; protein_id "KAF7209504.1"; exon_number "2";
CM025020.1	Genbank	CDS	11601238	11601341	.	-	2	gene_id "G4P62_014233"; transcript_id "gnl|WGS:JAAVVJ|G4P62_T023619"; gbkey "CDS"; gene "ubr4"; locus_tag "G4P62_014233"; orig_transcript_id "gnl|WGS:JAAVVJ|G4P62_T023619"; product "transcript variant X2"; protein_id "KAF7209504.1"; exon_number "3";
CM025020.1	Genbank	CDS	11598099	11598228	.	-	0	gene_id "G4P62_014233"; transcript_id "gnl|WGS:JAAVVJ|G4P62_T023619"; gbkey "CDS"; gene "ubr4"; locus_tag "G4P62_014233"; orig_transcript_id "gnl|WGS:JAAVVJ|G4P62_T023619"; product "transcript variant X2"; protein_id "KAF7209504.1"; exon_number "4";
CM025020.1	Genbank	CDS	11596489	11596634	.	-	2	gene_id "G4P62_014233"; transcript_id "gnl|WGS:JAAVVJ|G4P62_T023619"; gbkey "CDS"; gene "ubr4"; locus_tag "G4P62_014233"; orig_transcript_id "gnl|WGS:JAAVVJ|G4P62_T023619"; product "transcript variant X2"; protein_id "KAF7209504.1"; exon_number "5";
CM025020.1	Genbank	CDS	11596246	11596345	.	-	0	gene_id "G4P62_014233"; transcript_id "gnl|WGS:JAAVVJ|G4P62_T023619"; gbkey "CDS"; gene "ubr4"; locus_tag "G4P62_014233"; orig_transcript_id "gnl|WGS:JAAVVJ|G4P62_T023619"; product "transcript variant X2"; protein_id "KAF7209504.1"; exon_number "6";
CM025020.1	Genbank	CDS	11595944	11596085	.	-	2	gene_id "G4P62_014233"; transcript_id "gnl|WGS:JAAVVJ|G4P62_T023619"; gbkey "CDS"; gene "ubr4"; locus_tag "G4P62_014233"; orig_transcript_id "gnl|WGS:JAAVVJ|G4P62_T023619"; product "transcript variant X2"; protein_id "KAF7209504.1"; exon_number "7";
CM025020.1	Genbank	CDS	11595715	11595839	.	-	1	gene_id "G4P62_014233"; transcript_id "gnl|WGS:JAAVVJ|G4P62_T023619"; gbkey "CDS"; gene "ubr4"; locus_tag "G4P62_014233"; orig_transcript_id "gnl|WGS:JAAVVJ|G4P62_T023619"; product "transcript variant X2"; protein_id "KAF7209504.1"; exon_number "8";
CM025020.1	Genbank	CDS	11594812	11594936	.	-	2	gene_id "G4P62_014233"; transcript_id "gnl|WGS:JAAVVJ|G4P62_T023619"; gbkey "CDS"; gene "ubr4"; locus_tag "G4P62_014233"; orig_transcript_id "gnl|WGS:JAAVVJ|G4P62_T023619"; product "transcript variant X2"; protein_id "KAF7209504.1"; exon_number "9";
CM025020.1	Genbank	CDS	11594606	11594665	.	-	0	gene_id "G4P62_014233"; transcript_id "gnl|WGS:JAAVVJ|G4P62_T023619"; gbkey "CDS"; gene "ubr4"; locus_tag "G4P62_014233"; orig_transcript_id "gnl|WGS:JAAVVJ|G4P62_T023619"; product "transcript variant X2"; protein_id "KAF7209504.1"; exon_number "10";
CM025020.1	Genbank	CDS	11594320	11594510	.	-	0	gene_id "G4P62_014233"; transcript_id "gnl|WGS:JAAVVJ|G4P62_T023619"; gbkey "CDS"; gene "ubr4"; locus_tag "G4P62_014233"; orig_transcript_id "gnl|WGS:JAAVVJ|G4P62_T023619"; product "transcript variant X2"; protein_id "KAF7209504.1"; exon_number "11";
CM025020.1	Genbank	CDS	11594037	11594136	.	-	1	gene_id "G4P62_014233"; transcript_id "gnl|WGS:JAAVVJ|G4P62_T023619"; gbkey "CDS"; gene "ubr4"; locus_tag "G4P62_014233"; orig_transcript_id "gnl|WGS:JAAVVJ|G4P62_T023619"; product "transcript variant X2"; protein_id "KAF7209504.1"; exon_number "12";
CM025020.1	Genbank	CDS	11593495	11593632	.	-	0	gene_id "G4P62_014233"; transcript_id "gnl|WGS:JAAVVJ|G4P62_T023619"; gbkey "CDS"; gene "ubr4"; locus_tag "G4P62_014233"; orig_transcript_id "gnl|WGS:JAAVVJ|G4P62_T023619"; product "transcript variant X2"; protein_id "KAF7209504.1"; exon_number "13";
CM025020.1	Genbank	CDS	11593240	11593357	.	-	0	gene_id "G4P62_014233"; transcript_id "gnl|WGS:JAAVVJ|G4P62_T023619"; gbkey "CDS"; gene "ubr4"; locus_tag "G4P62_014233"; orig_transcript_id "gnl|WGS:JAAVVJ|G4P62_T023619"; product "transcript variant X2"; protein_id "KAF7209504.1"; exon_number "14";
CM025020.1	Genbank	CDS	11592783	11592824	.	-	2	gene_id "G4P62_014233"; transcript_id "gnl|WGS:JAAVVJ|G4P62_T023619"; gbkey "CDS"; gene "ubr4"; locus_tag "G4P62_014233"; orig_transcript_id "gnl|WGS:JAAVVJ|G4P62_T023619"; product "transcript variant X2"; protein_id "KAF7209504.1"; exon_number "15";
CM025020.1	Genbank	CDS	11588091	11588278	.	-	2	gene_id "G4P62_014233"; transcript_id "gnl|WGS:JAAVVJ|G4P62_T023619"; gbkey "CDS"; gene "ubr4"; locus_tag "G4P62_014233"; orig_transcript_id "gnl|WGS:JAAVVJ|G4P62_T023619"; product "transcript variant X2"; protein_id "KAF7209504.1"; exon_number "16";
CM025020.1	Genbank	CDS	11587837	11587993	.	-	0	gene_id "G4P62_014233"; transcript_id "gnl|WGS:JAAVVJ|G4P62_T023619"; gbkey "CDS"; gene "ubr4"; locus_tag "G4P62_014233"; orig_transcript_id "gnl|WGS:JAAVVJ|G4P62_T023619"; product "transcript variant X2"; protein_id "KAF7209504.1"; exon_number "17";
CM025020.1	Genbank	CDS	11587662	11587747	.	-	2	gene_id "G4P62_014233"; transcript_id "gnl|WGS:JAAVVJ|G4P62_T023619"; gbkey "CDS"; gene "ubr4"; locus_tag "G4P62_014233"; orig_transcript_id "gnl|WGS:JAAVVJ|G4P62_T023619"; product "transcript variant X2"; protein_id "KAF7209504.1"; exon_number "18";
CM025020.1	Genbank	CDS	11587405	11587574	.	-	0	gene_id "G4P62_014233"; transcript_id "gnl|WGS:JAAVVJ|G4P62_T023619"; gbkey "CDS"; gene "ubr4"; locus_tag "G4P62_014233"; orig_transcript_id "gnl|WGS:JAAVVJ|G4P62_T023619"; product "transcript variant X2"; protein_id "KAF7209504.1"; exon_number "19";
CM025020.1	Genbank	CDS	11586973	11587252	.	-	1	gene_id "G4P62_014233"; transcript_id "gnl|WGS:JAAVVJ|G4P62_T023619"; gbkey "CDS"; gene "ubr4"; locus_tag "G4P62_014233"; orig_transcript_id "gnl|WGS:JAAVVJ|G4P62_T023619"; product "transcript variant X2"; protein_id "KAF7209504.1"; exon_number "20";
CM025020.1	Genbank	CDS	11586729	11586861	.	-	0	gene_id "G4P62_014233"; transcript_id "gnl|WGS:JAAVVJ|G4P62_T023619"; gbkey "CDS"; gene "ubr4"; locus_tag "G4P62_014233"; orig_transcript_id "gnl|WGS:JAAVVJ|G4P62_T023619"; product "transcript variant X2"; protein_id "KAF7209504.1"; exon_number "21";
CM025020.1	Genbank	CDS	11586567	11586646	.	-	2	gene_id "G4P62_014233"; transcript_id "gnl|WGS:JAAVVJ|G4P62_T023619"; gbkey "CDS"; gene "ubr4"; locus_tag "G4P62_014233"; orig_transcript_id "gnl|WGS:JAAVVJ|G4P62_T023619"; product "transcript variant X2"; protein_id "KAF7209504.1"; exon_number "22";
CM025020.1	Genbank	CDS	11586356	11586484	.	-	0	gene_id "G4P62_014233"; transcript_id "gnl|WGS:JAAVVJ|G4P62_T023619"; gbkey "CDS"; gene "ubr4"; locus_tag "G4P62_014233"; orig_transcript_id "gnl|WGS:JAAVVJ|G4P62_T023619"; product "transcript variant X2"; protein_id "KAF7209504.1"; exon_number "23";
CM025020.1	Genbank	CDS	11585955	11586137	.	-	0	gene_id "G4P62_014233"; transcript_id "gnl|WGS:JAAVVJ|G4P62_T023619"; gbkey "CDS"; gene "ubr4"; locus_tag "G4P62_014233"; orig_transcript_id "gnl|WGS:JAAVVJ|G4P62_T023619"; product "transcript variant X2"; protein_id "KAF7209504.1"; exon_number "24";
CM025020.1	Genbank	CDS	11584324	11584446	.	-	0	gene_id "G4P62_014233"; transcript_id "gnl|WGS:JAAVVJ|G4P62_T023619"; gbkey "CDS"; gene "ubr4"; locus_tag "G4P62_014233"; orig_transcript_id "gnl|WGS:JAAVVJ|G4P62_T023619"; product "transcript variant X2"; protein_id "KAF7209504.1"; exon_number "25";
CM025020.1	Genbank	CDS	11584009	11584238	.	-	0	gene_id "G4P62_014233"; transcript_id "gnl|WGS:JAAVVJ|G4P62_T023619"; gbkey "CDS"; gene "ubr4"; locus_tag "G4P62_014233"; orig_transcript_id "gnl|WGS:JAAVVJ|G4P62_T023619"; product "transcript variant X2"; protein_id "KAF7209504.1"; exon_number "26";
CM025020.1	Genbank	CDS	11583706	11583824	.	-	1	gene_id "G4P62_014233"; transcript_id "gnl|WGS:JAAVVJ|G4P62_T023619"; gbkey "CDS"; gene "ubr4"; locus_tag "G4P62_014233"; orig_transcript_id "gnl|WGS:JAAVVJ|G4P62_T023619"; product "transcript variant X2"; protein_id "KAF7209504.1"; exon_number "27";
CM025020.1	Genbank	CDS	11583517	11583614	.	-	2	gene_id "G4P62_014233"; transcript_id "gnl|WGS:JAAVVJ|G4P62_T023619"; gbkey "CDS"; gene "ubr4"; locus_tag "G4P62_014233"; orig_transcript_id "gnl|WGS:JAAVVJ|G4P62_T023619"; product "transcript variant X2"; protein_id "KAF7209504.1"; exon_number "28";
CM025020.1	Genbank	CDS	11582694	11582851	.	-	0	gene_id "G4P62_014233"; transcript_id "gnl|WGS:JAAVVJ|G4P62_T023619"; gbkey "CDS"; gene "ubr4"; locus_tag "G4P62_014233"; orig_transcript_id "gnl|WGS:JAAVVJ|G4P62_T023619"; product "transcript variant X2"; protein_id "KAF7209504.1"; exon_number "29";
CM025020.1	Genbank	CDS	11582391	11582597	.	-	1	gene_id "G4P62_014233"; transcript_id "gnl|WGS:JAAVVJ|G4P62_T023619"; gbkey "CDS"; gene "ubr4"; locus_tag "G4P62_014233"; orig_transcript_id "gnl|WGS:JAAVVJ|G4P62_T023619"; product "transcript variant X2"; protein_id "KAF7209504.1"; exon_number "30";
CM025020.1	Genbank	CDS	11582163	11582264	.	-	1	gene_id "G4P62_014233"; transcript_id "gnl|WGS:JAAVVJ|G4P62_T023619"; gbkey "CDS"; gene "ubr4"; locus_tag "G4P62_014233"; orig_transcript_id "gnl|WGS:JAAVVJ|G4P62_T023619"; product "transcript variant X2"; protein_id "KAF7209504.1"; exon_number "31";
CM025020.1	Genbank	CDS	11581975	11582075	.	-	1	gene_id "G4P62_014233"; transcript_id "gnl|WGS:JAAVVJ|G4P62_T023619"; gbkey "CDS"; gene "ubr4"; locus_tag "G4P62_014233"; orig_transcript_id "gnl|WGS:JAAVVJ|G4P62_T023619"; product "transcript variant X2"; protein_id "KAF7209504.1"; exon_number "32";
CM025020.1	Genbank	CDS	11581516	11581903	.	-	2	gene_id "G4P62_014233"; transcript_id "gnl|WGS:JAAVVJ|G4P62_T023619"; gbkey "CDS"; gene "ubr4"; locus_tag "G4P62_014233"; orig_transcript_id "gnl|WGS:JAAVVJ|G4P62_T023619"; product "transcript variant X2"; protein_id "KAF7209504.1"; exon_number "33";
CM025020.1	Genbank	CDS	11580680	11580743	.	-	1	gene_id "G4P62_014233"; transcript_id "gnl|WGS:JAAVVJ|G4P62_T023619"; gbkey "CDS"; gene "ubr4"; locus_tag "G4P62_014233"; orig_transcript_id "gnl|WGS:JAAVVJ|G4P62_T023619"; product "transcript variant X2"; protein_id "KAF7209504.1"; exon_number "34";
CM025020.1	Genbank	CDS	11580306	11580497	.	-	0	gene_id "G4P62_014233"; transcript_id "gnl|WGS:JAAVVJ|G4P62_T023619"; gbkey "CDS"; gene "ubr4"; locus_tag "G4P62_014233"; orig_transcript_id "gnl|WGS:JAAVVJ|G4P62_T023619"; product "transcript variant X2"; protein_id "KAF7209504.1"; exon_number "35";
CM025020.1	Genbank	CDS	11580051	11580121	.	-	0	gene_id "G4P62_014233"; transcript_id "gnl|WGS:JAAVVJ|G4P62_T023619"; gbkey "CDS"; gene "ubr4"; locus_tag "G4P62_014233"; orig_transcript_id "gnl|WGS:JAAVVJ|G4P62_T023619"; product "transcript variant X2"; protein_id "KAF7209504.1"; exon_number "36";
CM025020.1	Genbank	CDS	11579319	11579511	.	-	1	gene_id "G4P62_014233"; transcript_id "gnl|WGS:JAAVVJ|G4P62_T023619"; gbkey "CDS"; gene "ubr4"; locus_tag "G4P62_014233"; orig_transcript_id "gnl|WGS:JAAVVJ|G4P62_T023619"; product "transcript variant X2"; protein_id "KAF7209504.1"; exon_number "37";
CM025020.1	Genbank	CDS	11578379	11578612	.	-	0	gene_id "G4P62_014233"; transcript_id "gnl|WGS:JAAVVJ|G4P62_T023619"; gbkey "CDS"; gene "ubr4"; locus_tag "G4P62_014233"; orig_transcript_id "gnl|WGS:JAAVVJ|G4P62_T023619"; product "transcript variant X2"; protein_id "KAF7209504.1"; exon_number "38";
CM025020.1	Genbank	CDS	11578137	11578307	.	-	0	gene_id "G4P62_014233"; transcript_id "gnl|WGS:JAAVVJ|G4P62_T023619"; gbkey "CDS"; gene "ubr4"; locus_tag "G4P62_014233"; orig_transcript_id "gnl|WGS:JAAVVJ|G4P62_T023619"; product "transcript variant X2"; protein_id "KAF7209504.1"; exon_number "39";
CM025020.1	Genbank	CDS	11577863	11578045	.	-	0	gene_id "G4P62_014233"; transcript_id "gnl|WGS:JAAVVJ|G4P62_T023619"; gbkey "CDS"; gene "ubr4"; locus_tag "G4P62_014233"; orig_transcript_id "gnl|WGS:JAAVVJ|G4P62_T023619"; product "transcript variant X2"; protein_id "KAF7209504.1"; exon_number "40";
CM025020.1	Genbank	CDS	11577498	11577656	.	-	0	gene_id "G4P62_014233"; transcript_id "gnl|WGS:JAAVVJ|G4P62_T023619"; gbkey "CDS"; gene "ubr4"; locus_tag "G4P62_014233"; orig_transcript_id "gnl|WGS:JAAVVJ|G4P62_T023619"; product "transcript variant X2"; protein_id "KAF7209504.1"; exon_number "41";
CM025020.1	Genbank	CDS	11577245	11577397	.	-	0	gene_id "G4P62_014233"; transcript_id "gnl|WGS:JAAVVJ|G4P62_T023619"; gbkey "CDS"; gene "ubr4"; locus_tag "G4P62_014233"; orig_transcript_id "gnl|WGS:JAAVVJ|G4P62_T023619"; product "transcript variant X2"; protein_id "KAF7209504.1"; exon_number "42";
CM025020.1	Genbank	CDS	11576925	11577152	.	-	0	gene_id "G4P62_014233"; transcript_id "gnl|WGS:JAAVVJ|G4P62_T023619"; gbkey "CDS"; gene "ubr4"; locus_tag "G4P62_014233"; orig_transcript_id "gnl|WGS:JAAVVJ|G4P62_T023619"; product "transcript variant X2"; protein_id "KAF7209504.1"; exon_number "43";
CM025020.1	Genbank	CDS	11576639	11576796	.	-	0	gene_id "G4P62_014233"; transcript_id "gnl|WGS:JAAVVJ|G4P62_T023619"; gbkey "CDS"; gene "ubr4"; locus_tag "G4P62_014233"; orig_transcript_id "gnl|WGS:JAAVVJ|G4P62_T023619"; product "transcript variant X2"; protein_id "KAF7209504.1"; exon_number "44";
CM025020.1	Genbank	CDS	11576358	11576532	.	-	1	gene_id "G4P62_014233"; transcript_id "gnl|WGS:JAAVVJ|G4P62_T023619"; gbkey "CDS"; gene "ubr4"; locus_tag "G4P62_014233"; orig_transcript_id "gnl|WGS:JAAVVJ|G4P62_T023619"; product "transcript variant X2"; protein_id "KAF7209504.1"; exon_number "45";
CM025020.1	Genbank	CDS	11576067	11576268	.	-	0	gene_id "G4P62_014233"; transcript_id "gnl|WGS:JAAVVJ|G4P62_T023619"; gbkey "CDS"; gene "ubr4"; locus_tag "G4P62_014233"; orig_transcript_id "gnl|WGS:JAAVVJ|G4P62_T023619"; product "transcript variant X2"; protein_id "KAF7209504.1"; exon_number "46";
CM025020.1	Genbank	CDS	11575787	11575950	.	-	2	gene_id "G4P62_014233"; transcript_id "gnl|WGS:JAAVVJ|G4P62_T023619"; gbkey "CDS"; gene "ubr4"; locus_tag "G4P62_014233"; orig_transcript_id "gnl|WGS:JAAVVJ|G4P62_T023619"; product "transcript variant X2"; protein_id "KAF7209504.1"; exon_number "47";
CM025020.1	Genbank	CDS	11575348	11575564	.	-	0	gene_id "G4P62_014233"; transcript_id "gnl|WGS:JAAVVJ|G4P62_T023619"; gbkey "CDS"; gene "ubr4"; locus_tag "G4P62_014233"; orig_transcript_id "gnl|WGS:JAAVVJ|G4P62_T023619"; product "transcript variant X2"; protein_id "KAF7209504.1"; exon_number "48";
CM025020.1	Genbank	CDS	11575026	11575242	.	-	2	gene_id "G4P62_014233"; transcript_id "gnl|WGS:JAAVVJ|G4P62_T023619"; gbkey "CDS"; gene "ubr4"; locus_tag "G4P62_014233"; orig_transcript_id "gnl|WGS:JAAVVJ|G4P62_T023619"; product "transcript variant X2"; protein_id "KAF7209504.1"; exon_number "49";
CM025020.1	Genbank	CDS	11574128	11574191	.	-	1	gene_id "G4P62_014233"; transcript_id "gnl|WGS:JAAVVJ|G4P62_T023619"; gbkey "CDS"; gene "ubr4"; locus_tag "G4P62_014233"; orig_transcript_id "gnl|WGS:JAAVVJ|G4P62_T023619"; product "transcript variant X2"; protein_id "KAF7209504.1"; exon_number "50";
CM025020.1	Genbank	CDS	11573913	11574047	.	-	0	gene_id "G4P62_014233"; transcript_id "gnl|WGS:JAAVVJ|G4P62_T023619"; gbkey "CDS"; gene "ubr4"; locus_tag "G4P62_014233"; orig_transcript_id "gnl|WGS:JAAVVJ|G4P62_T023619"; product "transcript variant X2"; protein_id "KAF7209504.1"; exon_number "51";
CM025020.1	Genbank	CDS	11571902	11572076	.	-	0	gene_id "G4P62_014233"; transcript_id "gnl|WGS:JAAVVJ|G4P62_T023619"; gbkey "CDS"; gene "ubr4"; locus_tag "G4P62_014233"; orig_transcript_id "gnl|WGS:JAAVVJ|G4P62_T023619"; product "transcript variant X2"; protein_id "KAF7209504.1"; exon_number "52";
CM025020.1	Genbank	CDS	11571605	11571736	.	-	2	gene_id "G4P62_014233"; transcript_id "gnl|WGS:JAAVVJ|G4P62_T023619"; gbkey "CDS"; gene "ubr4"; locus_tag "G4P62_014233"; orig_transcript_id "gnl|WGS:JAAVVJ|G4P62_T023619"; product "transcript variant X2"; protein_id "KAF7209504.1"; exon_number "53";
CM025020.1	Genbank	CDS	11570740	11570861	.	-	2	gene_id "G4P62_014233"; transcript_id "gnl|WGS:JAAVVJ|G4P62_T023619"; gbkey "CDS"; gene "ubr4"; locus_tag "G4P62_014233"; orig_transcript_id "gnl|WGS:JAAVVJ|G4P62_T023619"; product "transcript variant X2"; protein_id "KAF7209504.1"; exon_number "54";
CM025020.1	Genbank	CDS	11570329	11570440	.	-	0	gene_id "G4P62_014233"; transcript_id "gnl|WGS:JAAVVJ|G4P62_T023619"; gbkey "CDS"; gene "ubr4"; locus_tag "G4P62_014233"; orig_transcript_id "gnl|WGS:JAAVVJ|G4P62_T023619"; product "transcript variant X2"; protein_id "KAF7209504.1"; exon_number "55";
CM025020.1	Genbank	CDS	11570017	11570147	.	-	2	gene_id "G4P62_014233"; transcript_id "gnl|WGS:JAAVVJ|G4P62_T023619"; gbkey "CDS"; gene "ubr4"; locus_tag "G4P62_014233"; orig_transcript_id "gnl|WGS:JAAVVJ|G4P62_T023619"; product "transcript variant X2"; protein_id "KAF7209504.1"; exon_number "56";
CM025020.1	Genbank	CDS	11569625	11569802	.	-	0	gene_id "G4P62_014233"; transcript_id "gnl|WGS:JAAVVJ|G4P62_T023619"; gbkey "CDS"; gene "ubr4"; locus_tag "G4P62_014233"; orig_transcript_id "gnl|WGS:JAAVVJ|G4P62_T023619"; product "transcript variant X2"; protein_id "KAF7209504.1"; exon_number "57";
CM025020.1	Genbank	CDS	11568696	11568800	.	-	2	gene_id "G4P62_014233"; transcript_id "gnl|WGS:JAAVVJ|G4P62_T023619"; gbkey "CDS"; gene "ubr4"; locus_tag "G4P62_014233"; orig_transcript_id "gnl|WGS:JAAVVJ|G4P62_T023619"; product "transcript variant X2"; protein_id "KAF7209504.1"; exon_number "58";
CM025020.1	Genbank	CDS	11568253	11568390	.	-	2	gene_id "G4P62_014233"; transcript_id "gnl|WGS:JAAVVJ|G4P62_T023619"; gbkey "CDS"; gene "ubr4"; locus_tag "G4P62_014233"; orig_transcript_id "gnl|WGS:JAAVVJ|G4P62_T023619"; product "transcript variant X2"; protein_id "KAF7209504.1"; exon_number "59";
CM025020.1	Genbank	CDS	11567825	11567993	.	-	2	gene_id "G4P62_014233"; transcript_id "gnl|WGS:JAAVVJ|G4P62_T023619"; gbkey "CDS"; gene "ubr4"; locus_tag "G4P62_014233"; orig_transcript_id "gnl|WGS:JAAVVJ|G4P62_T023619"; product "transcript variant X2"; protein_id "KAF7209504.1"; exon_number "60";
CM025020.1	Genbank	CDS	11567478	11567682	.	-	1	gene_id "G4P62_014233"; transcript_id "gnl|WGS:JAAVVJ|G4P62_T023619"; gbkey "CDS"; gene "ubr4"; locus_tag "G4P62_014233"; orig_transcript_id "gnl|WGS:JAAVVJ|G4P62_T023619"; product "transcript variant X2"; protein_id "KAF7209504.1"; exon_number "61";
CM025020.1	Genbank	CDS	11567296	11567406	.	-	0	gene_id "G4P62_014233"; transcript_id "gnl|WGS:JAAVVJ|G4P62_T023619"; gbkey "CDS"; gene "ubr4"; locus_tag "G4P62_014233"; orig_transcript_id "gnl|WGS:JAAVVJ|G4P62_T023619"; product "transcript variant X2"; protein_id "KAF7209504.1"; exon_number "62";
CM025020.1	Genbank	CDS	11566855	11567064	.	-	0	gene_id "G4P62_014233"; transcript_id "gnl|WGS:JAAVVJ|G4P62_T023619"; gbkey "CDS"; gene "ubr4"; locus_tag "G4P62_014233"; orig_transcript_id "gnl|WGS:JAAVVJ|G4P62_T023619"; product "transcript variant X2"; protein_id "KAF7209504.1"; exon_number "63";
CM025020.1	Genbank	CDS	11566610	11566759	.	-	0	gene_id "G4P62_014233"; transcript_id "gnl|WGS:JAAVVJ|G4P62_T023619"; gbkey "CDS"; gene "ubr4"; locus_tag "G4P62_014233"; orig_transcript_id "gnl|WGS:JAAVVJ|G4P62_T023619"; product "transcript variant X2"; protein_id "KAF7209504.1"; exon_number "64";
CM025020.1	Genbank	CDS	11566305	11566532	.	-	0	gene_id "G4P62_014233"; transcript_id "gnl|WGS:JAAVVJ|G4P62_T023619"; gbkey "CDS"; gene "ubr4"; locus_tag "G4P62_014233"; orig_transcript_id "gnl|WGS:JAAVVJ|G4P62_T023619"; product "transcript variant X2"; protein_id "KAF7209504.1"; exon_number "65";
CM025020.1	Genbank	CDS	11566140	11566218	.	-	0	gene_id "G4P62_014233"; transcript_id "gnl|WGS:JAAVVJ|G4P62_T023619"; gbkey "CDS"; gene "ubr4"; locus_tag "G4P62_014233"; orig_transcript_id "gnl|WGS:JAAVVJ|G4P62_T023619"; product "transcript variant X2"; protein_id "KAF7209504.1"; exon_number "66";
CM025020.1	Genbank	CDS	11565824	11566060	.	-	2	gene_id "G4P62_014233"; transcript_id "gnl|WGS:JAAVVJ|G4P62_T023619"; gbkey "CDS"; gene "ubr4"; locus_tag "G4P62_014233"; orig_transcript_id "gnl|WGS:JAAVVJ|G4P62_T023619"; product "transcript variant X2"; protein_id "KAF7209504.1"; exon_number "67";
CM025020.1	Genbank	CDS	11565577	11565745	.	-	2	gene_id "G4P62_014233"; transcript_id "gnl|WGS:JAAVVJ|G4P62_T023619"; gbkey "CDS"; gene "ubr4"; locus_tag "G4P62_014233"; orig_transcript_id "gnl|WGS:JAAVVJ|G4P62_T023619"; product "transcript variant X2"; protein_id "KAF7209504.1"; exon_number "68";
CM025020.1	Genbank	CDS	11565359	11565503	.	-	1	gene_id "G4P62_014233"; transcript_id "gnl|WGS:JAAVVJ|G4P62_T023619"; gbkey "CDS"; gene "ubr4"; locus_tag "G4P62_014233"; orig_transcript_id "gnl|WGS:JAAVVJ|G4P62_T023619"; product "transcript variant X2"; protein_id "KAF7209504.1"; exon_number "69";
CM025020.1	Genbank	CDS	11565162	11565247	.	-	0	gene_id "G4P62_014233"; transcript_id "gnl|WGS:JAAVVJ|G4P62_T023619"; gbkey "CDS"; gene "ubr4"; locus_tag "G4P62_014233"; orig_transcript_id "gnl|WGS:JAAVVJ|G4P62_T023619"; product "transcript variant X2"; protein_id "KAF7209504.1"; exon_number "70";
CM025020.1	Genbank	CDS	11564970	11565057	.	-	1	gene_id "G4P62_014233"; transcript_id "gnl|WGS:JAAVVJ|G4P62_T023619"; gbkey "CDS"; gene "ubr4"; locus_tag "G4P62_014233"; orig_transcript_id "gnl|WGS:JAAVVJ|G4P62_T023619"; product "transcript variant X2"; protein_id "KAF7209504.1"; exon_number "71";
CM025020.1	Genbank	CDS	11564599	11564792	.	-	0	gene_id "G4P62_014233"; transcript_id "gnl|WGS:JAAVVJ|G4P62_T023619"; gbkey "CDS"; gene "ubr4"; locus_tag "G4P62_014233"; orig_transcript_id "gnl|WGS:JAAVVJ|G4P62_T023619"; product "transcript variant X2"; protein_id "KAF7209504.1"; exon_number "72";
CM025020.1	Genbank	CDS	11564256	11564495	.	-	1	gene_id "G4P62_014233"; transcript_id "gnl|WGS:JAAVVJ|G4P62_T023619"; gbkey "CDS"; gene "ubr4"; locus_tag "G4P62_014233"; orig_transcript_id "gnl|WGS:JAAVVJ|G4P62_T023619"; product "transcript variant X2"; protein_id "KAF7209504.1"; exon_number "73";
CM025020.1	Genbank	CDS	11564029	11564167	.	-	1	gene_id "G4P62_014233"; transcript_id "gnl|WGS:JAAVVJ|G4P62_T023619"; gbkey "CDS"; gene "ubr4"; locus_tag "G4P62_014233"; orig_transcript_id "gnl|WGS:JAAVVJ|G4P62_T023619"; product "transcript variant X2"; protein_id "KAF7209504.1"; exon_number "74";
CM025020.1	Genbank	CDS	11563778	11563903	.	-	0	gene_id "G4P62_014233"; transcript_id "gnl|WGS:JAAVVJ|G4P62_T023619"; gbkey "CDS"; gene "ubr4"; locus_tag "G4P62_014233"; orig_transcript_id "gnl|WGS:JAAVVJ|G4P62_T023619"; product "transcript variant X2"; protein_id "KAF7209504.1"; exon_number "75";
CM025020.1	Genbank	CDS	11562893	11563021	.	-	0	gene_id "G4P62_014233"; transcript_id "gnl|WGS:JAAVVJ|G4P62_T023619"; gbkey "CDS"; gene "ubr4"; locus_tag "G4P62_014233"; orig_transcript_id "gnl|WGS:JAAVVJ|G4P62_T023619"; product "transcript variant X2"; protein_id "KAF7209504.1"; exon_number "76";
CM025020.1	Genbank	CDS	11562459	11562808	.	-	0	gene_id "G4P62_014233"; transcript_id "gnl|WGS:JAAVVJ|G4P62_T023619"; gbkey "CDS"; gene "ubr4"; locus_tag "G4P62_014233"; orig_transcript_id "gnl|WGS:JAAVVJ|G4P62_T023619"; product "transcript variant X2"; protein_id "KAF7209504.1"; exon_number "77";
CM025020.1	Genbank	CDS	11562244	11562334	.	-	1	gene_id "G4P62_014233"; transcript_id "gnl|WGS:JAAVVJ|G4P62_T023619"; gbkey "CDS"; gene "ubr4"; locus_tag "G4P62_014233"; orig_transcript_id "gnl|WGS:JAAVVJ|G4P62_T023619"; product "transcript variant X2"; protein_id "KAF7209504.1"; exon_number "78";
CM025020.1	Genbank	CDS	11562045	11562129	.	-	0	gene_id "G4P62_014233"; transcript_id "gnl|WGS:JAAVVJ|G4P62_T023619"; gbkey "CDS"; gene "ubr4"; locus_tag "G4P62_014233"; orig_transcript_id "gnl|WGS:JAAVVJ|G4P62_T023619"; product "transcript variant X2"; protein_id "KAF7209504.1"; exon_number "79";
CM025020.1	Genbank	CDS	11561732	11561859	.	-	2	gene_id "G4P62_014233"; transcript_id "gnl|WGS:JAAVVJ|G4P62_T023619"; gbkey "CDS"; gene "ubr4"; locus_tag "G4P62_014233"; orig_transcript_id "gnl|WGS:JAAVVJ|G4P62_T023619"; product "transcript variant X2"; protein_id "KAF7209504.1"; exon_number "80";
CM025020.1	Genbank	CDS	11561530	11561659	.	-	0	gene_id "G4P62_014233"; transcript_id "gnl|WGS:JAAVVJ|G4P62_T023619"; gbkey "CDS"; gene "ubr4"; locus_tag "G4P62_014233"; orig_transcript_id "gnl|WGS:JAAVVJ|G4P62_T023619"; product "transcript variant X2"; protein_id "KAF7209504.1"; exon_number "81";
CM025020.1	Genbank	CDS	11561271	11561431	.	-	2	gene_id "G4P62_014233"; transcript_id "gnl|WGS:JAAVVJ|G4P62_T023619"; gbkey "CDS"; gene "ubr4"; locus_tag "G4P62_014233"; orig_transcript_id "gnl|WGS:JAAVVJ|G4P62_T023619"; product "transcript variant X2"; protein_id "KAF7209504.1"; exon_number "82";
CM025020.1	Genbank	CDS	11561086	11561195	.	-	0	gene_id "G4P62_014233"; transcript_id "gnl|WGS:JAAVVJ|G4P62_T023619"; gbkey "CDS"; gene "ubr4"; locus_tag "G4P62_014233"; orig_transcript_id "gnl|WGS:JAAVVJ|G4P62_T023619"; product "transcript variant X2"; protein_id "KAF7209504.1"; exon_number "83";
CM025020.1	Genbank	CDS	11560836	11560977	.	-	1	gene_id "G4P62_014233"; transcript_id "gnl|WGS:JAAVVJ|G4P62_T023619"; gbkey "CDS"; gene "ubr4"; locus_tag "G4P62_014233"; orig_transcript_id "gnl|WGS:JAAVVJ|G4P62_T023619"; product "transcript variant X2"; protein_id "KAF7209504.1"; exon_number "84";
CM025020.1	Genbank	CDS	11560554	11560635	.	-	0	gene_id "G4P62_014233"; transcript_id "gnl|WGS:JAAVVJ|G4P62_T023619"; gbkey "CDS"; gene "ubr4"; locus_tag "G4P62_014233"; orig_transcript_id "gnl|WGS:JAAVVJ|G4P62_T023619"; product "transcript variant X2"; protein_id "KAF7209504.1"; exon_number "85";
CM025020.1	Genbank	CDS	11558781	11558954	.	-	2	gene_id "G4P62_014233"; transcript_id "gnl|WGS:JAAVVJ|G4P62_T023619"; gbkey "CDS"; gene "ubr4"; locus_tag "G4P62_014233"; orig_transcript_id "gnl|WGS:JAAVVJ|G4P62_T023619"; product "transcript variant X2"; protein_id "KAF7209504.1"; exon_number "86";
CM025020.1	Genbank	CDS	11558496	11558617	.	-	2	gene_id "G4P62_014233"; transcript_id "gnl|WGS:JAAVVJ|G4P62_T023619"; gbkey "CDS"; gene "ubr4"; locus_tag "G4P62_014233"; orig_transcript_id "gnl|WGS:JAAVVJ|G4P62_T023619"; product "transcript variant X2"; protein_id "KAF7209504.1"; exon_number "87";
CM025020.1	Genbank	CDS	11558088	11558285	.	-	0	gene_id "G4P62_014233"; transcript_id "gnl|WGS:JAAVVJ|G4P62_T023619"; gbkey "CDS"; gene "ubr4"; locus_tag "G4P62_014233"; orig_transcript_id "gnl|WGS:JAAVVJ|G4P62_T023619"; product "transcript variant X2"; protein_id "KAF7209504.1"; exon_number "88";
CM025020.1	Genbank	CDS	11557935	11558015	.	-	0	gene_id "G4P62_014233"; transcript_id "gnl|WGS:JAAVVJ|G4P62_T023619"; gbkey "CDS"; gene "ubr4"; locus_tag "G4P62_014233"; orig_transcript_id "gnl|WGS:JAAVVJ|G4P62_T023619"; product "transcript variant X2"; protein_id "KAF7209504.1"; exon_number "89";
CM025020.1	Genbank	CDS	11557741	11557828	.	-	0	gene_id "G4P62_014233"; transcript_id "gnl|WGS:JAAVVJ|G4P62_T023619"; gbkey "CDS"; gene "ubr4"; locus_tag "G4P62_014233"; orig_transcript_id "gnl|WGS:JAAVVJ|G4P62_T023619"; product "transcript variant X2"; protein_id "KAF7209504.1"; exon_number "90";
CM025020.1	Genbank	CDS	11557483	11557610	.	-	2	gene_id "G4P62_014233"; transcript_id "gnl|WGS:JAAVVJ|G4P62_T023619"; gbkey "CDS"; gene "ubr4"; locus_tag "G4P62_014233"; orig_transcript_id "gnl|WGS:JAAVVJ|G4P62_T023619"; product "transcript variant X2"; protein_id "KAF7209504.1"; exon_number "91";
CM025020.1	Genbank	CDS	11556198	11556305	.	-	0	gene_id "G4P62_014233"; transcript_id "gnl|WGS:JAAVVJ|G4P62_T023619"; gbkey "CDS"; gene "ubr4"; locus_tag "G4P62_014233"; orig_transcript_id "gnl|WGS:JAAVVJ|G4P62_T023619"; product "transcript variant X2"; protein_id "KAF7209504.1"; exon_number "92";
CM025020.1	Genbank	CDS	11555985	11556101	.	-	0	gene_id "G4P62_014233"; transcript_id "gnl|WGS:JAAVVJ|G4P62_T023619"; gbkey "CDS"; gene "ubr4"; locus_tag "G4P62_014233"; orig_transcript_id "gnl|WGS:JAAVVJ|G4P62_T023619"; product "transcript variant X2"; protein_id "KAF7209504.1"; exon_number "93";
CM025020.1	Genbank	CDS	11555710	11555900	.	-	0	gene_id "G4P62_014233"; transcript_id "gnl|WGS:JAAVVJ|G4P62_T023619"; gbkey "CDS"; gene "ubr4"; locus_tag "G4P62_014233"; orig_transcript_id "gnl|WGS:JAAVVJ|G4P62_T023619"; product "transcript variant X2"; protein_id "KAF7209504.1"; exon_number "94";
CM025020.1	Genbank	CDS	11555412	11555585	.	-	1	gene_id "G4P62_014233"; transcript_id "gnl|WGS:JAAVVJ|G4P62_T023619"; gbkey "CDS"; gene "ubr4"; locus_tag "G4P62_014233"; orig_transcript_id "gnl|WGS:JAAVVJ|G4P62_T023619"; product "transcript variant X2"; protein_id "KAF7209504.1"; exon_number "95";
CM025020.1	Genbank	CDS	11555236	11555335	.	-	1	gene_id "G4P62_014233"; transcript_id "gnl|WGS:JAAVVJ|G4P62_T023619"; gbkey "CDS"; gene "ubr4"; locus_tag "G4P62_014233"; orig_transcript_id "gnl|WGS:JAAVVJ|G4P62_T023619"; product "transcript variant X2"; protein_id "KAF7209504.1"; exon_number "96";
CM025020.1	Genbank	CDS	11554912	11555130	.	-	0	gene_id "G4P62_014233"; transcript_id "gnl|WGS:JAAVVJ|G4P62_T023619"; gbkey "CDS"; gene "ubr4"; locus_tag "G4P62_014233"; orig_transcript_id "gnl|WGS:JAAVVJ|G4P62_T023619"; product "transcript variant X2"; protein_id "KAF7209504.1"; exon_number "97";
CM025020.1	Genbank	CDS	11554701	11554814	.	-	0	gene_id "G4P62_014233"; transcript_id "gnl|WGS:JAAVVJ|G4P62_T023619"; gbkey "CDS"; gene "ubr4"; locus_tag "G4P62_014233"; orig_transcript_id "gnl|WGS:JAAVVJ|G4P62_T023619"; product "transcript variant X2"; protein_id "KAF7209504.1"; exon_number "98";
CM025020.1	Genbank	CDS	11554280	11554422	.	-	0	gene_id "G4P62_014233"; transcript_id "gnl|WGS:JAAVVJ|G4P62_T023619"; gbkey "CDS"; gene "ubr4"; locus_tag "G4P62_014233"; orig_transcript_id "gnl|WGS:JAAVVJ|G4P62_T023619"; product "transcript variant X2"; protein_id "KAF7209504.1"; exon_number "99";
CM025020.1	Genbank	CDS	11554056	11554181	.	-	1	gene_id "G4P62_014233"; transcript_id "gnl|WGS:JAAVVJ|G4P62_T023619"; gbkey "CDS"; gene "ubr4"; locus_tag "G4P62_014233"; orig_transcript_id "gnl|WGS:JAAVVJ|G4P62_T023619"; product "transcript variant X2"; protein_id "KAF7209504.1"; exon_number "100";
CM025020.1	Genbank	CDS	11553783	11553977	.	-	1	gene_id "G4P62_014233"; transcript_id "gnl|WGS:JAAVVJ|G4P62_T023619"; gbkey "CDS"; gene "ubr4"; locus_tag "G4P62_014233"; orig_transcript_id "gnl|WGS:JAAVVJ|G4P62_T023619"; product "transcript variant X2"; protein_id "KAF7209504.1"; exon_number "101";
CM025020.1	Genbank	CDS	11553470	11553694	.	-	1	gene_id "G4P62_014233"; transcript_id "gnl|WGS:JAAVVJ|G4P62_T023619"; gbkey "CDS"; gene "ubr4"; locus_tag "G4P62_014233"; orig_transcript_id "gnl|WGS:JAAVVJ|G4P62_T023619"; product "transcript variant X2"; protein_id "KAF7209504.1"; exon_number "102";
CM025020.1	Genbank	CDS	11553286	11553376	.	-	1	gene_id "G4P62_014233"; transcript_id "gnl|WGS:JAAVVJ|G4P62_T023619"; gbkey "CDS"; gene "ubr4"; locus_tag "G4P62_014233"; orig_transcript_id "gnl|WGS:JAAVVJ|G4P62_T023619"; product "transcript variant X2"; protein_id "KAF7209504.1"; exon_number "103";
CM025020.1	Genbank	CDS	11553003	11553165	.	-	0	gene_id "G4P62_014233"; transcript_id "gnl|WGS:JAAVVJ|G4P62_T023619"; gbkey "CDS"; gene "ubr4"; locus_tag "G4P62_014233"; orig_transcript_id "gnl|WGS:JAAVVJ|G4P62_T023619"; product "transcript variant X2"; protein_id "KAF7209504.1"; exon_number "104";
CM025020.1	Genbank	CDS	11552773	11552834	.	-	2	gene_id "G4P62_014233"; transcript_id "gnl|WGS:JAAVVJ|G4P62_T023619"; gbkey "CDS"; gene "ubr4"; locus_tag "G4P62_014233"; orig_transcript_id "gnl|WGS:JAAVVJ|G4P62_T023619"; product "transcript variant X2"; protein_id "KAF7209504.1"; exon_number "105";
CM025020.1	Genbank	start_codon	11604480	11604482	.	-	0	gene_id "G4P62_014233"; transcript_id "gnl|WGS:JAAVVJ|G4P62_T023619"; gbkey "CDS"; gene "ubr4"; locus_tag "G4P62_014233"; orig_transcript_id "gnl|WGS:JAAVVJ|G4P62_T023619"; product "transcript variant X2"; protein_id "KAF7209504.1"; exon_number "1";
CM025020.1	Genbank	stop_codon	11552770	11552772	.	-	0	gene_id "G4P62_014233"; transcript_id "gnl|WGS:JAAVVJ|G4P62_T023619"; gbkey "CDS"; gene "ubr4"; locus_tag "G4P62_014233"; orig_transcript_id "gnl|WGS:JAAVVJ|G4P62_T023619"; product "transcript variant X2"; protein_id "KAF7209504.1"; exon_number "105";
CM025020.1	Genbank	transcript	11552676	11604520	.	-	.	gene_id "G4P62_014233"; transcript_id "gnl|WGS:JAAVVJ|G4P62_T023620"; gbkey "mRNA"; gene "ubr4"; locus_tag "G4P62_014233"; note "transcript variant X1"; orig_protein_id "gnl|WGS:JAAVVJ|G4P62_P023620"; orig_transcript_id "gnl|WGS:JAAVVJ|G4P62_T023620"; product "ubiquitin protein ligase E3 component n-recognin 4"; transcript_biotype "mRNA";
CM025020.1	Genbank	exon	11604358	11604520	.	-	.	gene_id "G4P62_014233"; transcript_id "gnl|WGS:JAAVVJ|G4P62_T023620"; gene "ubr4"; locus_tag "G4P62_014233"; note "transcript variant X1"; orig_protein_id "gnl|WGS:JAAVVJ|G4P62_P023620"; orig_transcript_id "gnl|WGS:JAAVVJ|G4P62_T023620"; product "ubiquitin protein ligase E3 component n-recognin 4"; transcript_biotype "mRNA"; exon_number "1";
CM025020.1	Genbank	exon	11601468	11601565	.	-	.	gene_id "G4P62_014233"; transcript_id "gnl|WGS:JAAVVJ|G4P62_T023620"; gene "ubr4"; locus_tag "G4P62_014233"; note "transcript variant X1"; orig_protein_id "gnl|WGS:JAAVVJ|G4P62_P023620"; orig_transcript_id "gnl|WGS:JAAVVJ|G4P62_T023620"; product "ubiquitin protein ligase E3 component n-recognin 4"; transcript_biotype "mRNA"; exon_number "2";
CM025020.1	Genbank	exon	11601238	11601341	.	-	.	gene_id "G4P62_014233"; transcript_id "gnl|WGS:JAAVVJ|G4P62_T023620"; gene "ubr4"; locus_tag "G4P62_014233"; note "transcript variant X1"; orig_protein_id "gnl|WGS:JAAVVJ|G4P62_P023620"; orig_transcript_id "gnl|WGS:JAAVVJ|G4P62_T023620"; product "ubiquitin protein ligase E3 component n-recognin 4"; transcript_biotype "mRNA"; exon_number "3";
CM025020.1	Genbank	exon	11598099	11598228	.	-	.	gene_id "G4P62_014233"; transcript_id "gnl|WGS:JAAVVJ|G4P62_T023620"; gene "ubr4"; locus_tag "G4P62_014233"; note "transcript variant X1"; orig_protein_id "gnl|WGS:JAAVVJ|G4P62_P023620"; orig_transcript_id "gnl|WGS:JAAVVJ|G4P62_T023620"; product "ubiquitin protein ligase E3 component n-recognin 4"; transcript_biotype "mRNA"; exon_number "4";
CM025020.1	Genbank	exon	11596489	11596634	.	-	.	gene_id "G4P62_014233"; transcript_id "gnl|WGS:JAAVVJ|G4P62_T023620"; gene "ubr4"; locus_tag "G4P62_014233"; note "transcript variant X1"; orig_protein_id "gnl|WGS:JAAVVJ|G4P62_P023620"; orig_transcript_id "gnl|WGS:JAAVVJ|G4P62_T023620"; product "ubiquitin protein ligase E3 component n-recognin 4"; transcript_biotype "mRNA"; exon_number "5";
CM025020.1	Genbank	exon	11596246	11596345	.	-	.	gene_id "G4P62_014233"; transcript_id "gnl|WGS:JAAVVJ|G4P62_T023620"; gene "ubr4"; locus_tag "G4P62_014233"; note "transcript variant X1"; orig_protein_id "gnl|WGS:JAAVVJ|G4P62_P023620"; orig_transcript_id "gnl|WGS:JAAVVJ|G4P62_T023620"; product "ubiquitin protein ligase E3 component n-recognin 4"; transcript_biotype "mRNA"; exon_number "6";
CM025020.1	Genbank	exon	11595944	11596085	.	-	.	gene_id "G4P62_014233"; transcript_id "gnl|WGS:JAAVVJ|G4P62_T023620"; gene "ubr4"; locus_tag "G4P62_014233"; note "transcript variant X1"; orig_protein_id "gnl|WGS:JAAVVJ|G4P62_P023620"; orig_transcript_id "gnl|WGS:JAAVVJ|G4P62_T023620"; product "ubiquitin protein ligase E3 component n-recognin 4"; transcript_biotype "mRNA"; exon_number "7";
CM025020.1	Genbank	exon	11595715	11595839	.	-	.	gene_id "G4P62_014233"; transcript_id "gnl|WGS:JAAVVJ|G4P62_T023620"; gene "ubr4"; locus_tag "G4P62_014233"; note "transcript variant X1"; orig_protein_id "gnl|WGS:JAAVVJ|G4P62_P023620"; orig_transcript_id "gnl|WGS:JAAVVJ|G4P62_T023620"; product "ubiquitin protein ligase E3 component n-recognin 4"; transcript_biotype "mRNA"; exon_number "8";
CM025020.1	Genbank	exon	11594812	11594936	.	-	.	gene_id "G4P62_014233"; transcript_id "gnl|WGS:JAAVVJ|G4P62_T023620"; gene "ubr4"; locus_tag "G4P62_014233"; note "transcript variant X1"; orig_protein_id "gnl|WGS:JAAVVJ|G4P62_P023620"; orig_transcript_id "gnl|WGS:JAAVVJ|G4P62_T023620"; product "ubiquitin protein ligase E3 component n-recognin 4"; transcript_biotype "mRNA"; exon_number "9";
CM025020.1	Genbank	exon	11594606	11594665	.	-	.	gene_id "G4P62_014233"; transcript_id "gnl|WGS:JAAVVJ|G4P62_T023620"; gene "ubr4"; locus_tag "G4P62_014233"; note "transcript variant X1"; orig_protein_id "gnl|WGS:JAAVVJ|G4P62_P023620"; orig_transcript_id "gnl|WGS:JAAVVJ|G4P62_T023620"; product "ubiquitin protein ligase E3 component n-recognin 4"; transcript_biotype "mRNA"; exon_number "10";
CM025020.1	Genbank	exon	11594320	11594510	.	-	.	gene_id "G4P62_014233"; transcript_id "gnl|WGS:JAAVVJ|G4P62_T023620"; gene "ubr4"; locus_tag "G4P62_014233"; note "transcript variant X1"; orig_protein_id "gnl|WGS:JAAVVJ|G4P62_P023620"; orig_transcript_id "gnl|WGS:JAAVVJ|G4P62_T023620"; product "ubiquitin protein ligase E3 component n-recognin 4"; transcript_biotype "mRNA"; exon_number "11";
CM025020.1	Genbank	exon	11594037	11594136	.	-	.	gene_id "G4P62_014233"; transcript_id "gnl|WGS:JAAVVJ|G4P62_T023620"; gene "ubr4"; locus_tag "G4P62_014233"; note "transcript variant X1"; orig_protein_id "gnl|WGS:JAAVVJ|G4P62_P023620"; orig_transcript_id "gnl|WGS:JAAVVJ|G4P62_T023620"; product "ubiquitin protein ligase E3 component n-recognin 4"; transcript_biotype "mRNA"; exon_number "12";
CM025020.1	Genbank	exon	11593495	11593632	.	-	.	gene_id "G4P62_014233"; transcript_id "gnl|WGS:JAAVVJ|G4P62_T023620"; gene "ubr4"; locus_tag "G4P62_014233"; note "transcript variant X1"; orig_protein_id "gnl|WGS:JAAVVJ|G4P62_P023620"; orig_transcript_id "gnl|WGS:JAAVVJ|G4P62_T023620"; product "ubiquitin protein ligase E3 component n-recognin 4"; transcript_biotype "mRNA"; exon_number "13";
CM025020.1	Genbank	exon	11593240	11593357	.	-	.	gene_id "G4P62_014233"; transcript_id "gnl|WGS:JAAVVJ|G4P62_T023620"; gene "ubr4"; locus_tag "G4P62_014233"; note "transcript variant X1"; orig_protein_id "gnl|WGS:JAAVVJ|G4P62_P023620"; orig_transcript_id "gnl|WGS:JAAVVJ|G4P62_T023620"; product "ubiquitin protein ligase E3 component n-recognin 4"; transcript_biotype "mRNA"; exon_number "14";
CM025020.1	Genbank	exon	11592783	11592824	.	-	.	gene_id "G4P62_014233"; transcript_id "gnl|WGS:JAAVVJ|G4P62_T023620"; gene "ubr4"; locus_tag "G4P62_014233"; note "transcript variant X1"; orig_protein_id "gnl|WGS:JAAVVJ|G4P62_P023620"; orig_transcript_id "gnl|WGS:JAAVVJ|G4P62_T023620"; product "ubiquitin protein ligase E3 component n-recognin 4"; transcript_biotype "mRNA"; exon_number "15";
CM025020.1	Genbank	exon	11588091	11588278	.	-	.	gene_id "G4P62_014233"; transcript_id "gnl|WGS:JAAVVJ|G4P62_T023620"; gene "ubr4"; locus_tag "G4P62_014233"; note "transcript variant X1"; orig_protein_id "gnl|WGS:JAAVVJ|G4P62_P023620"; orig_transcript_id "gnl|WGS:JAAVVJ|G4P62_T023620"; product "ubiquitin protein ligase E3 component n-recognin 4"; transcript_biotype "mRNA"; exon_number "16";
CM025020.1	Genbank	exon	11587837	11587993	.	-	.	gene_id "G4P62_014233"; transcript_id "gnl|WGS:JAAVVJ|G4P62_T023620"; gene "ubr4"; locus_tag "G4P62_014233"; note "transcript variant X1"; orig_protein_id "gnl|WGS:JAAVVJ|G4P62_P023620"; orig_transcript_id "gnl|WGS:JAAVVJ|G4P62_T023620"; product "ubiquitin protein ligase E3 component n-recognin 4"; transcript_biotype "mRNA"; exon_number "17";
CM025020.1	Genbank	exon	11587662	11587747	.	-	.	gene_id "G4P62_014233"; transcript_id "gnl|WGS:JAAVVJ|G4P62_T023620"; gene "ubr4"; locus_tag "G4P62_014233"; note "transcript variant X1"; orig_protein_id "gnl|WGS:JAAVVJ|G4P62_P023620"; orig_transcript_id "gnl|WGS:JAAVVJ|G4P62_T023620"; product "ubiquitin protein ligase E3 component n-recognin 4"; transcript_biotype "mRNA"; exon_number "18";
CM025020.1	Genbank	exon	11587405	11587574	.	-	.	gene_id "G4P62_014233"; transcript_id "gnl|WGS:JAAVVJ|G4P62_T023620"; gene "ubr4"; locus_tag "G4P62_014233"; note "transcript variant X1"; orig_protein_id "gnl|WGS:JAAVVJ|G4P62_P023620"; orig_transcript_id "gnl|WGS:JAAVVJ|G4P62_T023620"; product "ubiquitin protein ligase E3 component n-recognin 4"; transcript_biotype "mRNA"; exon_number "19";
CM025020.1	Genbank	exon	11586973	11587252	.	-	.	gene_id "G4P62_014233"; transcript_id "gnl|WGS:JAAVVJ|G4P62_T023620"; gene "ubr4"; locus_tag "G4P62_014233"; note "transcript variant X1"; orig_protein_id "gnl|WGS:JAAVVJ|G4P62_P023620"; orig_transcript_id "gnl|WGS:JAAVVJ|G4P62_T023620"; product "ubiquitin protein ligase E3 component n-recognin 4"; transcript_biotype "mRNA"; exon_number "20";
CM025020.1	Genbank	exon	11586729	11586861	.	-	.	gene_id "G4P62_014233"; transcript_id "gnl|WGS:JAAVVJ|G4P62_T023620"; gene "ubr4"; locus_tag "G4P62_014233"; note "transcript variant X1"; orig_protein_id "gnl|WGS:JAAVVJ|G4P62_P023620"; orig_transcript_id "gnl|WGS:JAAVVJ|G4P62_T023620"; product "ubiquitin protein ligase E3 component n-recognin 4"; transcript_biotype "mRNA"; exon_number "21";
CM025020.1	Genbank	exon	11586567	11586646	.	-	.	gene_id "G4P62_014233"; transcript_id "gnl|WGS:JAAVVJ|G4P62_T023620"; gene "ubr4"; locus_tag "G4P62_014233"; note "transcript variant X1"; orig_protein_id "gnl|WGS:JAAVVJ|G4P62_P023620"; orig_transcript_id "gnl|WGS:JAAVVJ|G4P62_T023620"; product "ubiquitin protein ligase E3 component n-recognin 4"; transcript_biotype "mRNA"; exon_number "22";
CM025020.1	Genbank	exon	11586356	11586484	.	-	.	gene_id "G4P62_014233"; transcript_id "gnl|WGS:JAAVVJ|G4P62_T023620"; gene "ubr4"; locus_tag "G4P62_014233"; note "transcript variant X1"; orig_protein_id "gnl|WGS:JAAVVJ|G4P62_P023620"; orig_transcript_id "gnl|WGS:JAAVVJ|G4P62_T023620"; product "ubiquitin protein ligase E3 component n-recognin 4"; transcript_biotype "mRNA"; exon_number "23";
CM025020.1	Genbank	exon	11585955	11586137	.	-	.	gene_id "G4P62_014233"; transcript_id "gnl|WGS:JAAVVJ|G4P62_T023620"; gene "ubr4"; locus_tag "G4P62_014233"; note "transcript variant X1"; orig_protein_id "gnl|WGS:JAAVVJ|G4P62_P023620"; orig_transcript_id "gnl|WGS:JAAVVJ|G4P62_T023620"; product "ubiquitin protein ligase E3 component n-recognin 4"; transcript_biotype "mRNA"; exon_number "24";
CM025020.1	Genbank	exon	11584324	11584446	.	-	.	gene_id "G4P62_014233"; transcript_id "gnl|WGS:JAAVVJ|G4P62_T023620"; gene "ubr4"; locus_tag "G4P62_014233"; note "transcript variant X1"; orig_protein_id "gnl|WGS:JAAVVJ|G4P62_P023620"; orig_transcript_id "gnl|WGS:JAAVVJ|G4P62_T023620"; product "ubiquitin protein ligase E3 component n-recognin 4"; transcript_biotype "mRNA"; exon_number "25";
CM025020.1	Genbank	exon	11584009	11584238	.	-	.	gene_id "G4P62_014233"; transcript_id "gnl|WGS:JAAVVJ|G4P62_T023620"; gene "ubr4"; locus_tag "G4P62_014233"; note "transcript variant X1"; orig_protein_id "gnl|WGS:JAAVVJ|G4P62_P023620"; orig_transcript_id "gnl|WGS:JAAVVJ|G4P62_T023620"; product "ubiquitin protein ligase E3 component n-recognin 4"; transcript_biotype "mRNA"; exon_number "26";
CM025020.1	Genbank	exon	11583706	11583824	.	-	.	gene_id "G4P62_014233"; transcript_id "gnl|WGS:JAAVVJ|G4P62_T023620"; gene "ubr4"; locus_tag "G4P62_014233"; note "transcript variant X1"; orig_protein_id "gnl|WGS:JAAVVJ|G4P62_P023620"; orig_transcript_id "gnl|WGS:JAAVVJ|G4P62_T023620"; product "ubiquitin protein ligase E3 component n-recognin 4"; transcript_biotype "mRNA"; exon_number "27";
CM025020.1	Genbank	exon	11583517	11583614	.	-	.	gene_id "G4P62_014233"; transcript_id "gnl|WGS:JAAVVJ|G4P62_T023620"; gene "ubr4"; locus_tag "G4P62_014233"; note "transcript variant X1"; orig_protein_id "gnl|WGS:JAAVVJ|G4P62_P023620"; orig_transcript_id "gnl|WGS:JAAVVJ|G4P62_T023620"; product "ubiquitin protein ligase E3 component n-recognin 4"; transcript_biotype "mRNA"; exon_number "28";
CM025020.1	Genbank	exon	11582694	11582851	.	-	.	gene_id "G4P62_014233"; transcript_id "gnl|WGS:JAAVVJ|G4P62_T023620"; gene "ubr4"; locus_tag "G4P62_014233"; note "transcript variant X1"; orig_protein_id "gnl|WGS:JAAVVJ|G4P62_P023620"; orig_transcript_id "gnl|WGS:JAAVVJ|G4P62_T023620"; product "ubiquitin protein ligase E3 component n-recognin 4"; transcript_biotype "mRNA"; exon_number "29";
CM025020.1	Genbank	exon	11582391	11582597	.	-	.	gene_id "G4P62_014233"; transcript_id "gnl|WGS:JAAVVJ|G4P62_T023620"; gene "ubr4"; locus_tag "G4P62_014233"; note "transcript variant X1"; orig_protein_id "gnl|WGS:JAAVVJ|G4P62_P023620"; orig_transcript_id "gnl|WGS:JAAVVJ|G4P62_T023620"; product "ubiquitin protein ligase E3 component n-recognin 4"; transcript_biotype "mRNA"; exon_number "30";
CM025020.1	Genbank	exon	11582163	11582264	.	-	.	gene_id "G4P62_014233"; transcript_id "gnl|WGS:JAAVVJ|G4P62_T023620"; gene "ubr4"; locus_tag "G4P62_014233"; note "transcript variant X1"; orig_protein_id "gnl|WGS:JAAVVJ|G4P62_P023620"; orig_transcript_id "gnl|WGS:JAAVVJ|G4P62_T023620"; product "ubiquitin protein ligase E3 component n-recognin 4"; transcript_biotype "mRNA"; exon_number "31";
CM025020.1	Genbank	exon	11581975	11582075	.	-	.	gene_id "G4P62_014233"; transcript_id "gnl|WGS:JAAVVJ|G4P62_T023620"; gene "ubr4"; locus_tag "G4P62_014233"; note "transcript variant X1"; orig_protein_id "gnl|WGS:JAAVVJ|G4P62_P023620"; orig_transcript_id "gnl|WGS:JAAVVJ|G4P62_T023620"; product "ubiquitin protein ligase E3 component n-recognin 4"; transcript_biotype "mRNA"; exon_number "32";
CM025020.1	Genbank	exon	11581516	11581903	.	-	.	gene_id "G4P62_014233"; transcript_id "gnl|WGS:JAAVVJ|G4P62_T023620"; gene "ubr4"; locus_tag "G4P62_014233"; note "transcript variant X1"; orig_protein_id "gnl|WGS:JAAVVJ|G4P62_P023620"; orig_transcript_id "gnl|WGS:JAAVVJ|G4P62_T023620"; product "ubiquitin protein ligase E3 component n-recognin 4"; transcript_biotype "mRNA"; exon_number "33";
CM025020.1	Genbank	exon	11580680	11580743	.	-	.	gene_id "G4P62_014233"; transcript_id "gnl|WGS:JAAVVJ|G4P62_T023620"; gene "ubr4"; locus_tag "G4P62_014233"; note "transcript variant X1"; orig_protein_id "gnl|WGS:JAAVVJ|G4P62_P023620"; orig_transcript_id "gnl|WGS:JAAVVJ|G4P62_T023620"; product "ubiquitin protein ligase E3 component n-recognin 4"; transcript_biotype "mRNA"; exon_number "34";
CM025020.1	Genbank	exon	11580306	11580497	.	-	.	gene_id "G4P62_014233"; transcript_id "gnl|WGS:JAAVVJ|G4P62_T023620"; gene "ubr4"; locus_tag "G4P62_014233"; note "transcript variant X1"; orig_protein_id "gnl|WGS:JAAVVJ|G4P62_P023620"; orig_transcript_id "gnl|WGS:JAAVVJ|G4P62_T023620"; product "ubiquitin protein ligase E3 component n-recognin 4"; transcript_biotype "mRNA"; exon_number "35";
CM025020.1	Genbank	exon	11580051	11580121	.	-	.	gene_id "G4P62_014233"; transcript_id "gnl|WGS:JAAVVJ|G4P62_T023620"; gene "ubr4"; locus_tag "G4P62_014233"; note "transcript variant X1"; orig_protein_id "gnl|WGS:JAAVVJ|G4P62_P023620"; orig_transcript_id "gnl|WGS:JAAVVJ|G4P62_T023620"; product "ubiquitin protein ligase E3 component n-recognin 4"; transcript_biotype "mRNA"; exon_number "36";
CM025020.1	Genbank	exon	11579319	11579511	.	-	.	gene_id "G4P62_014233"; transcript_id "gnl|WGS:JAAVVJ|G4P62_T023620"; gene "ubr4"; locus_tag "G4P62_014233"; note "transcript variant X1"; orig_protein_id "gnl|WGS:JAAVVJ|G4P62_P023620"; orig_transcript_id "gnl|WGS:JAAVVJ|G4P62_T023620"; product "ubiquitin protein ligase E3 component n-recognin 4"; transcript_biotype "mRNA"; exon_number "37";
CM025020.1	Genbank	exon	11578379	11578612	.	-	.	gene_id "G4P62_014233"; transcript_id "gnl|WGS:JAAVVJ|G4P62_T023620"; gene "ubr4"; locus_tag "G4P62_014233"; note "transcript variant X1"; orig_protein_id "gnl|WGS:JAAVVJ|G4P62_P023620"; orig_transcript_id "gnl|WGS:JAAVVJ|G4P62_T023620"; product "ubiquitin protein ligase E3 component n-recognin 4"; transcript_biotype "mRNA"; exon_number "38";
CM025020.1	Genbank	exon	11578137	11578307	.	-	.	gene_id "G4P62_014233"; transcript_id "gnl|WGS:JAAVVJ|G4P62_T023620"; gene "ubr4"; locus_tag "G4P62_014233"; note "transcript variant X1"; orig_protein_id "gnl|WGS:JAAVVJ|G4P62_P023620"; orig_transcript_id "gnl|WGS:JAAVVJ|G4P62_T023620"; product "ubiquitin protein ligase E3 component n-recognin 4"; transcript_biotype "mRNA"; exon_number "39";
CM025020.1	Genbank	exon	11577863	11578045	.	-	.	gene_id "G4P62_014233"; transcript_id "gnl|WGS:JAAVVJ|G4P62_T023620"; gene "ubr4"; locus_tag "G4P62_014233"; note "transcript variant X1"; orig_protein_id "gnl|WGS:JAAVVJ|G4P62_P023620"; orig_transcript_id "gnl|WGS:JAAVVJ|G4P62_T023620"; product "ubiquitin protein ligase E3 component n-recognin 4"; transcript_biotype "mRNA"; exon_number "40";
CM025020.1	Genbank	exon	11577498	11577656	.	-	.	gene_id "G4P62_014233"; transcript_id "gnl|WGS:JAAVVJ|G4P62_T023620"; gene "ubr4"; locus_tag "G4P62_014233"; note "transcript variant X1"; orig_protein_id "gnl|WGS:JAAVVJ|G4P62_P023620"; orig_transcript_id "gnl|WGS:JAAVVJ|G4P62_T023620"; product "ubiquitin protein ligase E3 component n-recognin 4"; transcript_biotype "mRNA"; exon_number "41";
CM025020.1	Genbank	exon	11577245	11577397	.	-	.	gene_id "G4P62_014233"; transcript_id "gnl|WGS:JAAVVJ|G4P62_T023620"; gene "ubr4"; locus_tag "G4P62_014233"; note "transcript variant X1"; orig_protein_id "gnl|WGS:JAAVVJ|G4P62_P023620"; orig_transcript_id "gnl|WGS:JAAVVJ|G4P62_T023620"; product "ubiquitin protein ligase E3 component n-recognin 4"; transcript_biotype "mRNA"; exon_number "42";
CM025020.1	Genbank	exon	11576925	11577152	.	-	.	gene_id "G4P62_014233"; transcript_id "gnl|WGS:JAAVVJ|G4P62_T023620"; gene "ubr4"; locus_tag "G4P62_014233"; note "transcript variant X1"; orig_protein_id "gnl|WGS:JAAVVJ|G4P62_P023620"; orig_transcript_id "gnl|WGS:JAAVVJ|G4P62_T023620"; product "ubiquitin protein ligase E3 component n-recognin 4"; transcript_biotype "mRNA"; exon_number "43";
CM025020.1	Genbank	exon	11576639	11576796	.	-	.	gene_id "G4P62_014233"; transcript_id "gnl|WGS:JAAVVJ|G4P62_T023620"; gene "ubr4"; locus_tag "G4P62_014233"; note "transcript variant X1"; orig_protein_id "gnl|WGS:JAAVVJ|G4P62_P023620"; orig_transcript_id "gnl|WGS:JAAVVJ|G4P62_T023620"; product "ubiquitin protein ligase E3 component n-recognin 4"; transcript_biotype "mRNA"; exon_number "44";
CM025020.1	Genbank	exon	11576358	11576532	.	-	.	gene_id "G4P62_014233"; transcript_id "gnl|WGS:JAAVVJ|G4P62_T023620"; gene "ubr4"; locus_tag "G4P62_014233"; note "transcript variant X1"; orig_protein_id "gnl|WGS:JAAVVJ|G4P62_P023620"; orig_transcript_id "gnl|WGS:JAAVVJ|G4P62_T023620"; product "ubiquitin protein ligase E3 component n-recognin 4"; transcript_biotype "mRNA"; exon_number "45";
CM025020.1	Genbank	exon	11576067	11576268	.	-	.	gene_id "G4P62_014233"; transcript_id "gnl|WGS:JAAVVJ|G4P62_T023620"; gene "ubr4"; locus_tag "G4P62_014233"; note "transcript variant X1"; orig_protein_id "gnl|WGS:JAAVVJ|G4P62_P023620"; orig_transcript_id "gnl|WGS:JAAVVJ|G4P62_T023620"; product "ubiquitin protein ligase E3 component n-recognin 4"; transcript_biotype "mRNA"; exon_number "46";
CM025020.1	Genbank	exon	11575787	11575950	.	-	.	gene_id "G4P62_014233"; transcript_id "gnl|WGS:JAAVVJ|G4P62_T023620"; gene "ubr4"; locus_tag "G4P62_014233"; note "transcript variant X1"; orig_protein_id "gnl|WGS:JAAVVJ|G4P62_P023620"; orig_transcript_id "gnl|WGS:JAAVVJ|G4P62_T023620"; product "ubiquitin protein ligase E3 component n-recognin 4"; transcript_biotype "mRNA"; exon_number "47";
CM025020.1	Genbank	exon	11575348	11575564	.	-	.	gene_id "G4P62_014233"; transcript_id "gnl|WGS:JAAVVJ|G4P62_T023620"; gene "ubr4"; locus_tag "G4P62_014233"; note "transcript variant X1"; orig_protein_id "gnl|WGS:JAAVVJ|G4P62_P023620"; orig_transcript_id "gnl|WGS:JAAVVJ|G4P62_T023620"; product "ubiquitin protein ligase E3 component n-recognin 4"; transcript_biotype "mRNA"; exon_number "48";
CM025020.1	Genbank	exon	11575026	11575242	.	-	.	gene_id "G4P62_014233"; transcript_id "gnl|WGS:JAAVVJ|G4P62_T023620"; gene "ubr4"; locus_tag "G4P62_014233"; note "transcript variant X1"; orig_protein_id "gnl|WGS:JAAVVJ|G4P62_P023620"; orig_transcript_id "gnl|WGS:JAAVVJ|G4P62_T023620"; product "ubiquitin protein ligase E3 component n-recognin 4"; transcript_biotype "mRNA"; exon_number "49";
CM025020.1	Genbank	exon	11574437	11574469	.	-	.	gene_id "G4P62_014233"; transcript_id "gnl|WGS:JAAVVJ|G4P62_T023620"; gene "ubr4"; locus_tag "G4P62_014233"; note "transcript variant X1"; orig_protein_id "gnl|WGS:JAAVVJ|G4P62_P023620"; orig_transcript_id "gnl|WGS:JAAVVJ|G4P62_T023620"; product "ubiquitin protein ligase E3 component n-recognin 4"; transcript_biotype "mRNA"; exon_number "50";
CM025020.1	Genbank	exon	11574128	11574191	.	-	.	gene_id "G4P62_014233"; transcript_id "gnl|WGS:JAAVVJ|G4P62_T023620"; gene "ubr4"; locus_tag "G4P62_014233"; note "transcript variant X1"; orig_protein_id "gnl|WGS:JAAVVJ|G4P62_P023620"; orig_transcript_id "gnl|WGS:JAAVVJ|G4P62_T023620"; product "ubiquitin protein ligase E3 component n-recognin 4"; transcript_biotype "mRNA"; exon_number "51";
CM025020.1	Genbank	exon	11573913	11574047	.	-	.	gene_id "G4P62_014233"; transcript_id "gnl|WGS:JAAVVJ|G4P62_T023620"; gene "ubr4"; locus_tag "G4P62_014233"; note "transcript variant X1"; orig_protein_id "gnl|WGS:JAAVVJ|G4P62_P023620"; orig_transcript_id "gnl|WGS:JAAVVJ|G4P62_T023620"; product "ubiquitin protein ligase E3 component n-recognin 4"; transcript_biotype "mRNA"; exon_number "52";
CM025020.1	Genbank	exon	11571902	11572076	.	-	.	gene_id "G4P62_014233"; transcript_id "gnl|WGS:JAAVVJ|G4P62_T023620"; gene "ubr4"; locus_tag "G4P62_014233"; note "transcript variant X1"; orig_protein_id "gnl|WGS:JAAVVJ|G4P62_P023620"; orig_transcript_id "gnl|WGS:JAAVVJ|G4P62_T023620"; product "ubiquitin protein ligase E3 component n-recognin 4"; transcript_biotype "mRNA"; exon_number "53";
CM025020.1	Genbank	exon	11571605	11571736	.	-	.	gene_id "G4P62_014233"; transcript_id "gnl|WGS:JAAVVJ|G4P62_T023620"; gene "ubr4"; locus_tag "G4P62_014233"; note "transcript variant X1"; orig_protein_id "gnl|WGS:JAAVVJ|G4P62_P023620"; orig_transcript_id "gnl|WGS:JAAVVJ|G4P62_T023620"; product "ubiquitin protein ligase E3 component n-recognin 4"; transcript_biotype "mRNA"; exon_number "54";
CM025020.1	Genbank	exon	11570740	11570861	.	-	.	gene_id "G4P62_014233"; transcript_id "gnl|WGS:JAAVVJ|G4P62_T023620"; gene "ubr4"; locus_tag "G4P62_014233"; note "transcript variant X1"; orig_protein_id "gnl|WGS:JAAVVJ|G4P62_P023620"; orig_transcript_id "gnl|WGS:JAAVVJ|G4P62_T023620"; product "ubiquitin protein ligase E3 component n-recognin 4"; transcript_biotype "mRNA"; exon_number "55";
CM025020.1	Genbank	exon	11570329	11570440	.	-	.	gene_id "G4P62_014233"; transcript_id "gnl|WGS:JAAVVJ|G4P62_T023620"; gene "ubr4"; locus_tag "G4P62_014233"; note "transcript variant X1"; orig_protein_id "gnl|WGS:JAAVVJ|G4P62_P023620"; orig_transcript_id "gnl|WGS:JAAVVJ|G4P62_T023620"; product "ubiquitin protein ligase E3 component n-recognin 4"; transcript_biotype "mRNA"; exon_number "56";
CM025020.1	Genbank	exon	11570017	11570147	.	-	.	gene_id "G4P62_014233"; transcript_id "gnl|WGS:JAAVVJ|G4P62_T023620"; gene "ubr4"; locus_tag "G4P62_014233"; note "transcript variant X1"; orig_protein_id "gnl|WGS:JAAVVJ|G4P62_P023620"; orig_transcript_id "gnl|WGS:JAAVVJ|G4P62_T023620"; product "ubiquitin protein ligase E3 component n-recognin 4"; transcript_biotype "mRNA"; exon_number "57";
CM025020.1	Genbank	exon	11569625	11569802	.	-	.	gene_id "G4P62_014233"; transcript_id "gnl|WGS:JAAVVJ|G4P62_T023620"; gene "ubr4"; locus_tag "G4P62_014233"; note "transcript variant X1"; orig_protein_id "gnl|WGS:JAAVVJ|G4P62_P023620"; orig_transcript_id "gnl|WGS:JAAVVJ|G4P62_T023620"; product "ubiquitin protein ligase E3 component n-recognin 4"; transcript_biotype "mRNA"; exon_number "58";
CM025020.1	Genbank	exon	11568696	11568809	.	-	.	gene_id "G4P62_014233"; transcript_id "gnl|WGS:JAAVVJ|G4P62_T023620"; gene "ubr4"; locus_tag "G4P62_014233"; note "transcript variant X1"; orig_protein_id "gnl|WGS:JAAVVJ|G4P62_P023620"; orig_transcript_id "gnl|WGS:JAAVVJ|G4P62_T023620"; product "ubiquitin protein ligase E3 component n-recognin 4"; transcript_biotype "mRNA"; exon_number "59";
CM025020.1	Genbank	exon	11568253	11568408	.	-	.	gene_id "G4P62_014233"; transcript_id "gnl|WGS:JAAVVJ|G4P62_T023620"; gene "ubr4"; locus_tag "G4P62_014233"; note "transcript variant X1"; orig_protein_id "gnl|WGS:JAAVVJ|G4P62_P023620"; orig_transcript_id "gnl|WGS:JAAVVJ|G4P62_T023620"; product "ubiquitin protein ligase E3 component n-recognin 4"; transcript_biotype "mRNA"; exon_number "60";
CM025020.1	Genbank	exon	11567825	11567993	.	-	.	gene_id "G4P62_014233"; transcript_id "gnl|WGS:JAAVVJ|G4P62_T023620"; gene "ubr4"; locus_tag "G4P62_014233"; note "transcript variant X1"; orig_protein_id "gnl|WGS:JAAVVJ|G4P62_P023620"; orig_transcript_id "gnl|WGS:JAAVVJ|G4P62_T023620"; product "ubiquitin protein ligase E3 component n-recognin 4"; transcript_biotype "mRNA"; exon_number "61";
CM025020.1	Genbank	exon	11567478	11567682	.	-	.	gene_id "G4P62_014233"; transcript_id "gnl|WGS:JAAVVJ|G4P62_T023620"; gene "ubr4"; locus_tag "G4P62_014233"; note "transcript variant X1"; orig_protein_id "gnl|WGS:JAAVVJ|G4P62_P023620"; orig_transcript_id "gnl|WGS:JAAVVJ|G4P62_T023620"; product "ubiquitin protein ligase E3 component n-recognin 4"; transcript_biotype "mRNA"; exon_number "62";
CM025020.1	Genbank	exon	11567296	11567406	.	-	.	gene_id "G4P62_014233"; transcript_id "gnl|WGS:JAAVVJ|G4P62_T023620"; gene "ubr4"; locus_tag "G4P62_014233"; note "transcript variant X1"; orig_protein_id "gnl|WGS:JAAVVJ|G4P62_P023620"; orig_transcript_id "gnl|WGS:JAAVVJ|G4P62_T023620"; product "ubiquitin protein ligase E3 component n-recognin 4"; transcript_biotype "mRNA"; exon_number "63";
CM025020.1	Genbank	exon	11566855	11567064	.	-	.	gene_id "G4P62_014233"; transcript_id "gnl|WGS:JAAVVJ|G4P62_T023620"; gene "ubr4"; locus_tag "G4P62_014233"; note "transcript variant X1"; orig_protein_id "gnl|WGS:JAAVVJ|G4P62_P023620"; orig_transcript_id "gnl|WGS:JAAVVJ|G4P62_T023620"; product "ubiquitin protein ligase E3 component n-recognin 4"; transcript_biotype "mRNA"; exon_number "64";
CM025020.1	Genbank	exon	11566610	11566759	.	-	.	gene_id "G4P62_014233"; transcript_id "gnl|WGS:JAAVVJ|G4P62_T023620"; gene "ubr4"; locus_tag "G4P62_014233"; note "transcript variant X1"; orig_protein_id "gnl|WGS:JAAVVJ|G4P62_P023620"; orig_transcript_id "gnl|WGS:JAAVVJ|G4P62_T023620"; product "ubiquitin protein ligase E3 component n-recognin 4"; transcript_biotype "mRNA"; exon_number "65";
CM025020.1	Genbank	exon	11566305	11566532	.	-	.	gene_id "G4P62_014233"; transcript_id "gnl|WGS:JAAVVJ|G4P62_T023620"; gene "ubr4"; locus_tag "G4P62_014233"; note "transcript variant X1"; orig_protein_id "gnl|WGS:JAAVVJ|G4P62_P023620"; orig_transcript_id "gnl|WGS:JAAVVJ|G4P62_T023620"; product "ubiquitin protein ligase E3 component n-recognin 4"; transcript_biotype "mRNA"; exon_number "66";
CM025020.1	Genbank	exon	11566140	11566218	.	-	.	gene_id "G4P62_014233"; transcript_id "gnl|WGS:JAAVVJ|G4P62_T023620"; gene "ubr4"; locus_tag "G4P62_014233"; note "transcript variant X1"; orig_protein_id "gnl|WGS:JAAVVJ|G4P62_P023620"; orig_transcript_id "gnl|WGS:JAAVVJ|G4P62_T023620"; product "ubiquitin protein ligase E3 component n-recognin 4"; transcript_biotype "mRNA"; exon_number "67";
CM025020.1	Genbank	exon	11565824	11566060	.	-	.	gene_id "G4P62_014233"; transcript_id "gnl|WGS:JAAVVJ|G4P62_T023620"; gene "ubr4"; locus_tag "G4P62_014233"; note "transcript variant X1"; orig_protein_id "gnl|WGS:JAAVVJ|G4P62_P023620"; orig_transcript_id "gnl|WGS:JAAVVJ|G4P62_T023620"; product "ubiquitin protein ligase E3 component n-recognin 4"; transcript_biotype "mRNA"; exon_number "68";
CM025020.1	Genbank	exon	11565577	11565745	.	-	.	gene_id "G4P62_014233"; transcript_id "gnl|WGS:JAAVVJ|G4P62_T023620"; gene "ubr4"; locus_tag "G4P62_014233"; note "transcript variant X1"; orig_protein_id "gnl|WGS:JAAVVJ|G4P62_P023620"; orig_transcript_id "gnl|WGS:JAAVVJ|G4P62_T023620"; product "ubiquitin protein ligase E3 component n-recognin 4"; transcript_biotype "mRNA"; exon_number "69";
CM025020.1	Genbank	exon	11565359	11565503	.	-	.	gene_id "G4P62_014233"; transcript_id "gnl|WGS:JAAVVJ|G4P62_T023620"; gene "ubr4"; locus_tag "G4P62_014233"; note "transcript variant X1"; orig_protein_id "gnl|WGS:JAAVVJ|G4P62_P023620"; orig_transcript_id "gnl|WGS:JAAVVJ|G4P62_T023620"; product "ubiquitin protein ligase E3 component n-recognin 4"; transcript_biotype "mRNA"; exon_number "70";
CM025020.1	Genbank	exon	11565162	11565247	.	-	.	gene_id "G4P62_014233"; transcript_id "gnl|WGS:JAAVVJ|G4P62_T023620"; gene "ubr4"; locus_tag "G4P62_014233"; note "transcript variant X1"; orig_protein_id "gnl|WGS:JAAVVJ|G4P62_P023620"; orig_transcript_id "gnl|WGS:JAAVVJ|G4P62_T023620"; product "ubiquitin protein ligase E3 component n-recognin 4"; transcript_biotype "mRNA"; exon_number "71";
CM025020.1	Genbank	exon	11564970	11565057	.	-	.	gene_id "G4P62_014233"; transcript_id "gnl|WGS:JAAVVJ|G4P62_T023620"; gene "ubr4"; locus_tag "G4P62_014233"; note "transcript variant X1"; orig_protein_id "gnl|WGS:JAAVVJ|G4P62_P023620"; orig_transcript_id "gnl|WGS:JAAVVJ|G4P62_T023620"; product "ubiquitin protein ligase E3 component n-recognin 4"; transcript_biotype "mRNA"; exon_number "72";
CM025020.1	Genbank	exon	11564599	11564792	.	-	.	gene_id "G4P62_014233"; transcript_id "gnl|WGS:JAAVVJ|G4P62_T023620"; gene "ubr4"; locus_tag "G4P62_014233"; note "transcript variant X1"; orig_protein_id "gnl|WGS:JAAVVJ|G4P62_P023620"; orig_transcript_id "gnl|WGS:JAAVVJ|G4P62_T023620"; product "ubiquitin protein ligase E3 component n-recognin 4"; transcript_biotype "mRNA"; exon_number "73";
CM025020.1	Genbank	exon	11564256	11564495	.	-	.	gene_id "G4P62_014233"; transcript_id "gnl|WGS:JAAVVJ|G4P62_T023620"; gene "ubr4"; locus_tag "G4P62_014233"; note "transcript variant X1"; orig_protein_id "gnl|WGS:JAAVVJ|G4P62_P023620"; orig_transcript_id "gnl|WGS:JAAVVJ|G4P62_T023620"; product "ubiquitin protein ligase E3 component n-recognin 4"; transcript_biotype "mRNA"; exon_number "74";
CM025020.1	Genbank	exon	11564029	11564167	.	-	.	gene_id "G4P62_014233"; transcript_id "gnl|WGS:JAAVVJ|G4P62_T023620"; gene "ubr4"; locus_tag "G4P62_014233"; note "transcript variant X1"; orig_protein_id "gnl|WGS:JAAVVJ|G4P62_P023620"; orig_transcript_id "gnl|WGS:JAAVVJ|G4P62_T023620"; product "ubiquitin protein ligase E3 component n-recognin 4"; transcript_biotype "mRNA"; exon_number "75";
CM025020.1	Genbank	exon	11563778	11563903	.	-	.	gene_id "G4P62_014233"; transcript_id "gnl|WGS:JAAVVJ|G4P62_T023620"; gene "ubr4"; locus_tag "G4P62_014233"; note "transcript variant X1"; orig_protein_id "gnl|WGS:JAAVVJ|G4P62_P023620"; orig_transcript_id "gnl|WGS:JAAVVJ|G4P62_T023620"; product "ubiquitin protein ligase E3 component n-recognin 4"; transcript_biotype "mRNA"; exon_number "76";
CM025020.1	Genbank	exon	11562893	11563021	.	-	.	gene_id "G4P62_014233"; transcript_id "gnl|WGS:JAAVVJ|G4P62_T023620"; gene "ubr4"; locus_tag "G4P62_014233"; note "transcript variant X1"; orig_protein_id "gnl|WGS:JAAVVJ|G4P62_P023620"; orig_transcript_id "gnl|WGS:JAAVVJ|G4P62_T023620"; product "ubiquitin protein ligase E3 component n-recognin 4"; transcript_biotype "mRNA"; exon_number "77";
CM025020.1	Genbank	exon	11562459	11562808	.	-	.	gene_id "G4P62_014233"; transcript_id "gnl|WGS:JAAVVJ|G4P62_T023620"; gene "ubr4"; locus_tag "G4P62_014233"; note "transcript variant X1"; orig_protein_id "gnl|WGS:JAAVVJ|G4P62_P023620"; orig_transcript_id "gnl|WGS:JAAVVJ|G4P62_T023620"; product "ubiquitin protein ligase E3 component n-recognin 4"; transcript_biotype "mRNA"; exon_number "78";
CM025020.1	Genbank	exon	11562244	11562334	.	-	.	gene_id "G4P62_014233"; transcript_id "gnl|WGS:JAAVVJ|G4P62_T023620"; gene "ubr4"; locus_tag "G4P62_014233"; note "transcript variant X1"; orig_protein_id "gnl|WGS:JAAVVJ|G4P62_P023620"; orig_transcript_id "gnl|WGS:JAAVVJ|G4P62_T023620"; product "ubiquitin protein ligase E3 component n-recognin 4"; transcript_biotype "mRNA"; exon_number "79";
CM025020.1	Genbank	exon	11562045	11562129	.	-	.	gene_id "G4P62_014233"; transcript_id "gnl|WGS:JAAVVJ|G4P62_T023620"; gene "ubr4"; locus_tag "G4P62_014233"; note "transcript variant X1"; orig_protein_id "gnl|WGS:JAAVVJ|G4P62_P023620"; orig_transcript_id "gnl|WGS:JAAVVJ|G4P62_T023620"; product "ubiquitin protein ligase E3 component n-recognin 4"; transcript_biotype "mRNA"; exon_number "80";
CM025020.1	Genbank	exon	11561732	11561859	.	-	.	gene_id "G4P62_014233"; transcript_id "gnl|WGS:JAAVVJ|G4P62_T023620"; gene "ubr4"; locus_tag "G4P62_014233"; note "transcript variant X1"; orig_protein_id "gnl|WGS:JAAVVJ|G4P62_P023620"; orig_transcript_id "gnl|WGS:JAAVVJ|G4P62_T023620"; product "ubiquitin protein ligase E3 component n-recognin 4"; transcript_biotype "mRNA"; exon_number "81";
CM025020.1	Genbank	exon	11561530	11561659	.	-	.	gene_id "G4P62_014233"; transcript_id "gnl|WGS:JAAVVJ|G4P62_T023620"; gene "ubr4"; locus_tag "G4P62_014233"; note "transcript variant X1"; orig_protein_id "gnl|WGS:JAAVVJ|G4P62_P023620"; orig_transcript_id "gnl|WGS:JAAVVJ|G4P62_T023620"; product "ubiquitin protein ligase E3 component n-recognin 4"; transcript_biotype "mRNA"; exon_number "82";
CM025020.1	Genbank	exon	11561271	11561431	.	-	.	gene_id "G4P62_014233"; transcript_id "gnl|WGS:JAAVVJ|G4P62_T023620"; gene "ubr4"; locus_tag "G4P62_014233"; note "transcript variant X1"; orig_protein_id "gnl|WGS:JAAVVJ|G4P62_P023620"; orig_transcript_id "gnl|WGS:JAAVVJ|G4P62_T023620"; product "ubiquitin protein ligase E3 component n-recognin 4"; transcript_biotype "mRNA"; exon_number "83";
CM025020.1	Genbank	exon	11561086	11561195	.	-	.	gene_id "G4P62_014233"; transcript_id "gnl|WGS:JAAVVJ|G4P62_T023620"; gene "ubr4"; locus_tag "G4P62_014233"; note "transcript variant X1"; orig_protein_id "gnl|WGS:JAAVVJ|G4P62_P023620"; orig_transcript_id "gnl|WGS:JAAVVJ|G4P62_T023620"; product "ubiquitin protein ligase E3 component n-recognin 4"; transcript_biotype "mRNA"; exon_number "84";
CM025020.1	Genbank	exon	11560836	11560977	.	-	.	gene_id "G4P62_014233"; transcript_id "gnl|WGS:JAAVVJ|G4P62_T023620"; gene "ubr4"; locus_tag "G4P62_014233"; note "transcript variant X1"; orig_protein_id "gnl|WGS:JAAVVJ|G4P62_P023620"; orig_transcript_id "gnl|WGS:JAAVVJ|G4P62_T023620"; product "ubiquitin protein ligase E3 component n-recognin 4"; transcript_biotype "mRNA"; exon_number "85";
CM025020.1	Genbank	exon	11560554	11560635	.	-	.	gene_id "G4P62_014233"; transcript_id "gnl|WGS:JAAVVJ|G4P62_T023620"; gene "ubr4"; locus_tag "G4P62_014233"; note "transcript variant X1"; orig_protein_id "gnl|WGS:JAAVVJ|G4P62_P023620"; orig_transcript_id "gnl|WGS:JAAVVJ|G4P62_T023620"; product "ubiquitin protein ligase E3 component n-recognin 4"; transcript_biotype "mRNA"; exon_number "86";
CM025020.1	Genbank	exon	11558781	11558954	.	-	.	gene_id "G4P62_014233"; transcript_id "gnl|WGS:JAAVVJ|G4P62_T023620"; gene "ubr4"; locus_tag "G4P62_014233"; note "transcript variant X1"; orig_protein_id "gnl|WGS:JAAVVJ|G4P62_P023620"; orig_transcript_id "gnl|WGS:JAAVVJ|G4P62_T023620"; product "ubiquitin protein ligase E3 component n-recognin 4"; transcript_biotype "mRNA"; exon_number "87";
CM025020.1	Genbank	exon	11558496	11558617	.	-	.	gene_id "G4P62_014233"; transcript_id "gnl|WGS:JAAVVJ|G4P62_T023620"; gene "ubr4"; locus_tag "G4P62_014233"; note "transcript variant X1"; orig_protein_id "gnl|WGS:JAAVVJ|G4P62_P023620"; orig_transcript_id "gnl|WGS:JAAVVJ|G4P62_T023620"; product "ubiquitin protein ligase E3 component n-recognin 4"; transcript_biotype "mRNA"; exon_number "88";
CM025020.1	Genbank	exon	11558088	11558285	.	-	.	gene_id "G4P62_014233"; transcript_id "gnl|WGS:JAAVVJ|G4P62_T023620"; gene "ubr4"; locus_tag "G4P62_014233"; note "transcript variant X1"; orig_protein_id "gnl|WGS:JAAVVJ|G4P62_P023620"; orig_transcript_id "gnl|WGS:JAAVVJ|G4P62_T023620"; product "ubiquitin protein ligase E3 component n-recognin 4"; transcript_biotype "mRNA"; exon_number "89";
CM025020.1	Genbank	exon	11557935	11558015	.	-	.	gene_id "G4P62_014233"; transcript_id "gnl|WGS:JAAVVJ|G4P62_T023620"; gene "ubr4"; locus_tag "G4P62_014233"; note "transcript variant X1"; orig_protein_id "gnl|WGS:JAAVVJ|G4P62_P023620"; orig_transcript_id "gnl|WGS:JAAVVJ|G4P62_T023620"; product "ubiquitin protein ligase E3 component n-recognin 4"; transcript_biotype "mRNA"; exon_number "90";
CM025020.1	Genbank	exon	11557741	11557828	.	-	.	gene_id "G4P62_014233"; transcript_id "gnl|WGS:JAAVVJ|G4P62_T023620"; gene "ubr4"; locus_tag "G4P62_014233"; note "transcript variant X1"; orig_protein_id "gnl|WGS:JAAVVJ|G4P62_P023620"; orig_transcript_id "gnl|WGS:JAAVVJ|G4P62_T023620"; product "ubiquitin protein ligase E3 component n-recognin 4"; transcript_biotype "mRNA"; exon_number "91";
CM025020.1	Genbank	exon	11557483	11557610	.	-	.	gene_id "G4P62_014233"; transcript_id "gnl|WGS:JAAVVJ|G4P62_T023620"; gene "ubr4"; locus_tag "G4P62_014233"; note "transcript variant X1"; orig_protein_id "gnl|WGS:JAAVVJ|G4P62_P023620"; orig_transcript_id "gnl|WGS:JAAVVJ|G4P62_T023620"; product "ubiquitin protein ligase E3 component n-recognin 4"; transcript_biotype "mRNA"; exon_number "92";
CM025020.1	Genbank	exon	11556198	11556305	.	-	.	gene_id "G4P62_014233"; transcript_id "gnl|WGS:JAAVVJ|G4P62_T023620"; gene "ubr4"; locus_tag "G4P62_014233"; note "transcript variant X1"; orig_protein_id "gnl|WGS:JAAVVJ|G4P62_P023620"; orig_transcript_id "gnl|WGS:JAAVVJ|G4P62_T023620"; product "ubiquitin protein ligase E3 component n-recognin 4"; transcript_biotype "mRNA"; exon_number "93";
CM025020.1	Genbank	exon	11555985	11556101	.	-	.	gene_id "G4P62_014233"; transcript_id "gnl|WGS:JAAVVJ|G4P62_T023620"; gene "ubr4"; locus_tag "G4P62_014233"; note "transcript variant X1"; orig_protein_id "gnl|WGS:JAAVVJ|G4P62_P023620"; orig_transcript_id "gnl|WGS:JAAVVJ|G4P62_T023620"; product "ubiquitin protein ligase E3 component n-recognin 4"; transcript_biotype "mRNA"; exon_number "94";
CM025020.1	Genbank	exon	11555710	11555900	.	-	.	gene_id "G4P62_014233"; transcript_id "gnl|WGS:JAAVVJ|G4P62_T023620"; gene "ubr4"; locus_tag "G4P62_014233"; note "transcript variant X1"; orig_protein_id "gnl|WGS:JAAVVJ|G4P62_P023620"; orig_transcript_id "gnl|WGS:JAAVVJ|G4P62_T023620"; product "ubiquitin protein ligase E3 component n-recognin 4"; transcript_biotype "mRNA"; exon_number "95";
CM025020.1	Genbank	exon	11555412	11555585	.	-	.	gene_id "G4P62_014233"; transcript_id "gnl|WGS:JAAVVJ|G4P62_T023620"; gene "ubr4"; locus_tag "G4P62_014233"; note "transcript variant X1"; orig_protein_id "gnl|WGS:JAAVVJ|G4P62_P023620"; orig_transcript_id "gnl|WGS:JAAVVJ|G4P62_T023620"; product "ubiquitin protein ligase E3 component n-recognin 4"; transcript_biotype "mRNA"; exon_number "96";
CM025020.1	Genbank	exon	11555236	11555335	.	-	.	gene_id "G4P62_014233"; transcript_id "gnl|WGS:JAAVVJ|G4P62_T023620"; gene "ubr4"; locus_tag "G4P62_014233"; note "transcript variant X1"; orig_protein_id "gnl|WGS:JAAVVJ|G4P62_P023620"; orig_transcript_id "gnl|WGS:JAAVVJ|G4P62_T023620"; product "ubiquitin protein ligase E3 component n-recognin 4"; transcript_biotype "mRNA"; exon_number "97";
CM025020.1	Genbank	exon	11554912	11555130	.	-	.	gene_id "G4P62_014233"; transcript_id "gnl|WGS:JAAVVJ|G4P62_T023620"; gene "ubr4"; locus_tag "G4P62_014233"; note "transcript variant X1"; orig_protein_id "gnl|WGS:JAAVVJ|G4P62_P023620"; orig_transcript_id "gnl|WGS:JAAVVJ|G4P62_T023620"; product "ubiquitin protein ligase E3 component n-recognin 4"; transcript_biotype "mRNA"; exon_number "98";
CM025020.1	Genbank	exon	11554701	11554814	.	-	.	gene_id "G4P62_014233"; transcript_id "gnl|WGS:JAAVVJ|G4P62_T023620"; gene "ubr4"; locus_tag "G4P62_014233"; note "transcript variant X1"; orig_protein_id "gnl|WGS:JAAVVJ|G4P62_P023620"; orig_transcript_id "gnl|WGS:JAAVVJ|G4P62_T023620"; product "ubiquitin protein ligase E3 component n-recognin 4"; transcript_biotype "mRNA"; exon_number "99";
CM025020.1	Genbank	exon	11554280	11554422	.	-	.	gene_id "G4P62_014233"; transcript_id "gnl|WGS:JAAVVJ|G4P62_T023620"; gene "ubr4"; locus_tag "G4P62_014233"; note "transcript variant X1"; orig_protein_id "gnl|WGS:JAAVVJ|G4P62_P023620"; orig_transcript_id "gnl|WGS:JAAVVJ|G4P62_T023620"; product "ubiquitin protein ligase E3 component n-recognin 4"; transcript_biotype "mRNA"; exon_number "100";
CM025020.1	Genbank	exon	11554056	11554181	.	-	.	gene_id "G4P62_014233"; transcript_id "gnl|WGS:JAAVVJ|G4P62_T023620"; gene "ubr4"; locus_tag "G4P62_014233"; note "transcript variant X1"; orig_protein_id "gnl|WGS:JAAVVJ|G4P62_P023620"; orig_transcript_id "gnl|WGS:JAAVVJ|G4P62_T023620"; product "ubiquitin protein ligase E3 component n-recognin 4"; transcript_biotype "mRNA"; exon_number "101";
CM025020.1	Genbank	exon	11553783	11553977	.	-	.	gene_id "G4P62_014233"; transcript_id "gnl|WGS:JAAVVJ|G4P62_T023620"; gene "ubr4"; locus_tag "G4P62_014233"; note "transcript variant X1"; orig_protein_id "gnl|WGS:JAAVVJ|G4P62_P023620"; orig_transcript_id "gnl|WGS:JAAVVJ|G4P62_T023620"; product "ubiquitin protein ligase E3 component n-recognin 4"; transcript_biotype "mRNA"; exon_number "102";
CM025020.1	Genbank	exon	11553470	11553694	.	-	.	gene_id "G4P62_014233"; transcript_id "gnl|WGS:JAAVVJ|G4P62_T023620"; gene "ubr4"; locus_tag "G4P62_014233"; note "transcript variant X1"; orig_protein_id "gnl|WGS:JAAVVJ|G4P62_P023620"; orig_transcript_id "gnl|WGS:JAAVVJ|G4P62_T023620"; product "ubiquitin protein ligase E3 component n-recognin 4"; transcript_biotype "mRNA"; exon_number "103";
CM025020.1	Genbank	exon	11553286	11553376	.	-	.	gene_id "G4P62_014233"; transcript_id "gnl|WGS:JAAVVJ|G4P62_T023620"; gene "ubr4"; locus_tag "G4P62_014233"; note "transcript variant X1"; orig_protein_id "gnl|WGS:JAAVVJ|G4P62_P023620"; orig_transcript_id "gnl|WGS:JAAVVJ|G4P62_T023620"; product "ubiquitin protein ligase E3 component n-recognin 4"; transcript_biotype "mRNA"; exon_number "104";
CM025020.1	Genbank	exon	11553003	11553165	.	-	.	gene_id "G4P62_014233"; transcript_id "gnl|WGS:JAAVVJ|G4P62_T023620"; gene "ubr4"; locus_tag "G4P62_014233"; note "transcript variant X1"; orig_protein_id "gnl|WGS:JAAVVJ|G4P62_P023620"; orig_transcript_id "gnl|WGS:JAAVVJ|G4P62_T023620"; product "ubiquitin protein ligase E3 component n-recognin 4"; transcript_biotype "mRNA"; exon_number "105";
CM025020.1	Genbank	exon	11552676	11552834	.	-	.	gene_id "G4P62_014233"; transcript_id "gnl|WGS:JAAVVJ|G4P62_T023620"; gene "ubr4"; locus_tag "G4P62_014233"; note "transcript variant X1"; orig_protein_id "gnl|WGS:JAAVVJ|G4P62_P023620"; orig_transcript_id "gnl|WGS:JAAVVJ|G4P62_T023620"; product "ubiquitin protein ligase E3 component n-recognin 4"; transcript_biotype "mRNA"; exon_number "106";
CM025020.1	Genbank	CDS	11604358	11604482	.	-	0	gene_id "G4P62_014233"; transcript_id "gnl|WGS:JAAVVJ|G4P62_T023620"; gbkey "CDS"; gene "ubr4"; locus_tag "G4P62_014233"; orig_transcript_id "gnl|WGS:JAAVVJ|G4P62_T023620"; product "transcript variant X1"; protein_id "KAF7209505.1"; exon_number "1";
CM025020.1	Genbank	CDS	11601468	11601565	.	-	1	gene_id "G4P62_014233"; transcript_id "gnl|WGS:JAAVVJ|G4P62_T023620"; gbkey "CDS"; gene "ubr4"; locus_tag "G4P62_014233"; orig_transcript_id "gnl|WGS:JAAVVJ|G4P62_T023620"; product "transcript variant X1"; protein_id "KAF7209505.1"; exon_number "2";
CM025020.1	Genbank	CDS	11601238	11601341	.	-	2	gene_id "G4P62_014233"; transcript_id "gnl|WGS:JAAVVJ|G4P62_T023620"; gbkey "CDS"; gene "ubr4"; locus_tag "G4P62_014233"; orig_transcript_id "gnl|WGS:JAAVVJ|G4P62_T023620"; product "transcript variant X1"; protein_id "KAF7209505.1"; exon_number "3";
CM025020.1	Genbank	CDS	11598099	11598228	.	-	0	gene_id "G4P62_014233"; transcript_id "gnl|WGS:JAAVVJ|G4P62_T023620"; gbkey "CDS"; gene "ubr4"; locus_tag "G4P62_014233"; orig_transcript_id "gnl|WGS:JAAVVJ|G4P62_T023620"; product "transcript variant X1"; protein_id "KAF7209505.1"; exon_number "4";
CM025020.1	Genbank	CDS	11596489	11596634	.	-	2	gene_id "G4P62_014233"; transcript_id "gnl|WGS:JAAVVJ|G4P62_T023620"; gbkey "CDS"; gene "ubr4"; locus_tag "G4P62_014233"; orig_transcript_id "gnl|WGS:JAAVVJ|G4P62_T023620"; product "transcript variant X1"; protein_id "KAF7209505.1"; exon_number "5";
CM025020.1	Genbank	CDS	11596246	11596345	.	-	0	gene_id "G4P62_014233"; transcript_id "gnl|WGS:JAAVVJ|G4P62_T023620"; gbkey "CDS"; gene "ubr4"; locus_tag "G4P62_014233"; orig_transcript_id "gnl|WGS:JAAVVJ|G4P62_T023620"; product "transcript variant X1"; protein_id "KAF7209505.1"; exon_number "6";
CM025020.1	Genbank	CDS	11595944	11596085	.	-	2	gene_id "G4P62_014233"; transcript_id "gnl|WGS:JAAVVJ|G4P62_T023620"; gbkey "CDS"; gene "ubr4"; locus_tag "G4P62_014233"; orig_transcript_id "gnl|WGS:JAAVVJ|G4P62_T023620"; product "transcript variant X1"; protein_id "KAF7209505.1"; exon_number "7";
CM025020.1	Genbank	CDS	11595715	11595839	.	-	1	gene_id "G4P62_014233"; transcript_id "gnl|WGS:JAAVVJ|G4P62_T023620"; gbkey "CDS"; gene "ubr4"; locus_tag "G4P62_014233"; orig_transcript_id "gnl|WGS:JAAVVJ|G4P62_T023620"; product "transcript variant X1"; protein_id "KAF7209505.1"; exon_number "8";
CM025020.1	Genbank	CDS	11594812	11594936	.	-	2	gene_id "G4P62_014233"; transcript_id "gnl|WGS:JAAVVJ|G4P62_T023620"; gbkey "CDS"; gene "ubr4"; locus_tag "G4P62_014233"; orig_transcript_id "gnl|WGS:JAAVVJ|G4P62_T023620"; product "transcript variant X1"; protein_id "KAF7209505.1"; exon_number "9";
CM025020.1	Genbank	CDS	11594606	11594665	.	-	0	gene_id "G4P62_014233"; transcript_id "gnl|WGS:JAAVVJ|G4P62_T023620"; gbkey "CDS"; gene "ubr4"; locus_tag "G4P62_014233"; orig_transcript_id "gnl|WGS:JAAVVJ|G4P62_T023620"; product "transcript variant X1"; protein_id "KAF7209505.1"; exon_number "10";
CM025020.1	Genbank	CDS	11594320	11594510	.	-	0	gene_id "G4P62_014233"; transcript_id "gnl|WGS:JAAVVJ|G4P62_T023620"; gbkey "CDS"; gene "ubr4"; locus_tag "G4P62_014233"; orig_transcript_id "gnl|WGS:JAAVVJ|G4P62_T023620"; product "transcript variant X1"; protein_id "KAF7209505.1"; exon_number "11";
CM025020.1	Genbank	CDS	11594037	11594136	.	-	1	gene_id "G4P62_014233"; transcript_id "gnl|WGS:JAAVVJ|G4P62_T023620"; gbkey "CDS"; gene "ubr4"; locus_tag "G4P62_014233"; orig_transcript_id "gnl|WGS:JAAVVJ|G4P62_T023620"; product "transcript variant X1"; protein_id "KAF7209505.1"; exon_number "12";
CM025020.1	Genbank	CDS	11593495	11593632	.	-	0	gene_id "G4P62_014233"; transcript_id "gnl|WGS:JAAVVJ|G4P62_T023620"; gbkey "CDS"; gene "ubr4"; locus_tag "G4P62_014233"; orig_transcript_id "gnl|WGS:JAAVVJ|G4P62_T023620"; product "transcript variant X1"; protein_id "KAF7209505.1"; exon_number "13";
CM025020.1	Genbank	CDS	11593240	11593357	.	-	0	gene_id "G4P62_014233"; transcript_id "gnl|WGS:JAAVVJ|G4P62_T023620"; gbkey "CDS"; gene "ubr4"; locus_tag "G4P62_014233"; orig_transcript_id "gnl|WGS:JAAVVJ|G4P62_T023620"; product "transcript variant X1"; protein_id "KAF7209505.1"; exon_number "14";
CM025020.1	Genbank	CDS	11592783	11592824	.	-	2	gene_id "G4P62_014233"; transcript_id "gnl|WGS:JAAVVJ|G4P62_T023620"; gbkey "CDS"; gene "ubr4"; locus_tag "G4P62_014233"; orig_transcript_id "gnl|WGS:JAAVVJ|G4P62_T023620"; product "transcript variant X1"; protein_id "KAF7209505.1"; exon_number "15";
CM025020.1	Genbank	CDS	11588091	11588278	.	-	2	gene_id "G4P62_014233"; transcript_id "gnl|WGS:JAAVVJ|G4P62_T023620"; gbkey "CDS"; gene "ubr4"; locus_tag "G4P62_014233"; orig_transcript_id "gnl|WGS:JAAVVJ|G4P62_T023620"; product "transcript variant X1"; protein_id "KAF7209505.1"; exon_number "16";
CM025020.1	Genbank	CDS	11587837	11587993	.	-	0	gene_id "G4P62_014233"; transcript_id "gnl|WGS:JAAVVJ|G4P62_T023620"; gbkey "CDS"; gene "ubr4"; locus_tag "G4P62_014233"; orig_transcript_id "gnl|WGS:JAAVVJ|G4P62_T023620"; product "transcript variant X1"; protein_id "KAF7209505.1"; exon_number "17";
CM025020.1	Genbank	CDS	11587662	11587747	.	-	2	gene_id "G4P62_014233"; transcript_id "gnl|WGS:JAAVVJ|G4P62_T023620"; gbkey "CDS"; gene "ubr4"; locus_tag "G4P62_014233"; orig_transcript_id "gnl|WGS:JAAVVJ|G4P62_T023620"; product "transcript variant X1"; protein_id "KAF7209505.1"; exon_number "18";
CM025020.1	Genbank	CDS	11587405	11587574	.	-	0	gene_id "G4P62_014233"; transcript_id "gnl|WGS:JAAVVJ|G4P62_T023620"; gbkey "CDS"; gene "ubr4"; locus_tag "G4P62_014233"; orig_transcript_id "gnl|WGS:JAAVVJ|G4P62_T023620"; product "transcript variant X1"; protein_id "KAF7209505.1"; exon_number "19";
CM025020.1	Genbank	CDS	11586973	11587252	.	-	1	gene_id "G4P62_014233"; transcript_id "gnl|WGS:JAAVVJ|G4P62_T023620"; gbkey "CDS"; gene "ubr4"; locus_tag "G4P62_014233"; orig_transcript_id "gnl|WGS:JAAVVJ|G4P62_T023620"; product "transcript variant X1"; protein_id "KAF7209505.1"; exon_number "20";
CM025020.1	Genbank	CDS	11586729	11586861	.	-	0	gene_id "G4P62_014233"; transcript_id "gnl|WGS:JAAVVJ|G4P62_T023620"; gbkey "CDS"; gene "ubr4"; locus_tag "G4P62_014233"; orig_transcript_id "gnl|WGS:JAAVVJ|G4P62_T023620"; product "transcript variant X1"; protein_id "KAF7209505.1"; exon_number "21";
CM025020.1	Genbank	CDS	11586567	11586646	.	-	2	gene_id "G4P62_014233"; transcript_id "gnl|WGS:JAAVVJ|G4P62_T023620"; gbkey "CDS"; gene "ubr4"; locus_tag "G4P62_014233"; orig_transcript_id "gnl|WGS:JAAVVJ|G4P62_T023620"; product "transcript variant X1"; protein_id "KAF7209505.1"; exon_number "22";
CM025020.1	Genbank	CDS	11586356	11586484	.	-	0	gene_id "G4P62_014233"; transcript_id "gnl|WGS:JAAVVJ|G4P62_T023620"; gbkey "CDS"; gene "ubr4"; locus_tag "G4P62_014233"; orig_transcript_id "gnl|WGS:JAAVVJ|G4P62_T023620"; product "transcript variant X1"; protein_id "KAF7209505.1"; exon_number "23";
CM025020.1	Genbank	CDS	11585955	11586137	.	-	0	gene_id "G4P62_014233"; transcript_id "gnl|WGS:JAAVVJ|G4P62_T023620"; gbkey "CDS"; gene "ubr4"; locus_tag "G4P62_014233"; orig_transcript_id "gnl|WGS:JAAVVJ|G4P62_T023620"; product "transcript variant X1"; protein_id "KAF7209505.1"; exon_number "24";
CM025020.1	Genbank	CDS	11584324	11584446	.	-	0	gene_id "G4P62_014233"; transcript_id "gnl|WGS:JAAVVJ|G4P62_T023620"; gbkey "CDS"; gene "ubr4"; locus_tag "G4P62_014233"; orig_transcript_id "gnl|WGS:JAAVVJ|G4P62_T023620"; product "transcript variant X1"; protein_id "KAF7209505.1"; exon_number "25";
CM025020.1	Genbank	CDS	11584009	11584238	.	-	0	gene_id "G4P62_014233"; transcript_id "gnl|WGS:JAAVVJ|G4P62_T023620"; gbkey "CDS"; gene "ubr4"; locus_tag "G4P62_014233"; orig_transcript_id "gnl|WGS:JAAVVJ|G4P62_T023620"; product "transcript variant X1"; protein_id "KAF7209505.1"; exon_number "26";
CM025020.1	Genbank	CDS	11583706	11583824	.	-	1	gene_id "G4P62_014233"; transcript_id "gnl|WGS:JAAVVJ|G4P62_T023620"; gbkey "CDS"; gene "ubr4"; locus_tag "G4P62_014233"; orig_transcript_id "gnl|WGS:JAAVVJ|G4P62_T023620"; product "transcript variant X1"; protein_id "KAF7209505.1"; exon_number "27";
CM025020.1	Genbank	CDS	11583517	11583614	.	-	2	gene_id "G4P62_014233"; transcript_id "gnl|WGS:JAAVVJ|G4P62_T023620"; gbkey "CDS"; gene "ubr4"; locus_tag "G4P62_014233"; orig_transcript_id "gnl|WGS:JAAVVJ|G4P62_T023620"; product "transcript variant X1"; protein_id "KAF7209505.1"; exon_number "28";
CM025020.1	Genbank	CDS	11582694	11582851	.	-	0	gene_id "G4P62_014233"; transcript_id "gnl|WGS:JAAVVJ|G4P62_T023620"; gbkey "CDS"; gene "ubr4"; locus_tag "G4P62_014233"; orig_transcript_id "gnl|WGS:JAAVVJ|G4P62_T023620"; product "transcript variant X1"; protein_id "KAF7209505.1"; exon_number "29";
CM025020.1	Genbank	CDS	11582391	11582597	.	-	1	gene_id "G4P62_014233"; transcript_id "gnl|WGS:JAAVVJ|G4P62_T023620"; gbkey "CDS"; gene "ubr4"; locus_tag "G4P62_014233"; orig_transcript_id "gnl|WGS:JAAVVJ|G4P62_T023620"; product "transcript variant X1"; protein_id "KAF7209505.1"; exon_number "30";
CM025020.1	Genbank	CDS	11582163	11582264	.	-	1	gene_id "G4P62_014233"; transcript_id "gnl|WGS:JAAVVJ|G4P62_T023620"; gbkey "CDS"; gene "ubr4"; locus_tag "G4P62_014233"; orig_transcript_id "gnl|WGS:JAAVVJ|G4P62_T023620"; product "transcript variant X1"; protein_id "KAF7209505.1"; exon_number "31";
CM025020.1	Genbank	CDS	11581975	11582075	.	-	1	gene_id "G4P62_014233"; transcript_id "gnl|WGS:JAAVVJ|G4P62_T023620"; gbkey "CDS"; gene "ubr4"; locus_tag "G4P62_014233"; orig_transcript_id "gnl|WGS:JAAVVJ|G4P62_T023620"; product "transcript variant X1"; protein_id "KAF7209505.1"; exon_number "32";
CM025020.1	Genbank	CDS	11581516	11581903	.	-	2	gene_id "G4P62_014233"; transcript_id "gnl|WGS:JAAVVJ|G4P62_T023620"; gbkey "CDS"; gene "ubr4"; locus_tag "G4P62_014233"; orig_transcript_id "gnl|WGS:JAAVVJ|G4P62_T023620"; product "transcript variant X1"; protein_id "KAF7209505.1"; exon_number "33";
CM025020.1	Genbank	CDS	11580680	11580743	.	-	1	gene_id "G4P62_014233"; transcript_id "gnl|WGS:JAAVVJ|G4P62_T023620"; gbkey "CDS"; gene "ubr4"; locus_tag "G4P62_014233"; orig_transcript_id "gnl|WGS:JAAVVJ|G4P62_T023620"; product "transcript variant X1"; protein_id "KAF7209505.1"; exon_number "34";
CM025020.1	Genbank	CDS	11580306	11580497	.	-	0	gene_id "G4P62_014233"; transcript_id "gnl|WGS:JAAVVJ|G4P62_T023620"; gbkey "CDS"; gene "ubr4"; locus_tag "G4P62_014233"; orig_transcript_id "gnl|WGS:JAAVVJ|G4P62_T023620"; product "transcript variant X1"; protein_id "KAF7209505.1"; exon_number "35";
CM025020.1	Genbank	CDS	11580051	11580121	.	-	0	gene_id "G4P62_014233"; transcript_id "gnl|WGS:JAAVVJ|G4P62_T023620"; gbkey "CDS"; gene "ubr4"; locus_tag "G4P62_014233"; orig_transcript_id "gnl|WGS:JAAVVJ|G4P62_T023620"; product "transcript variant X1"; protein_id "KAF7209505.1"; exon_number "36";
CM025020.1	Genbank	CDS	11579319	11579511	.	-	1	gene_id "G4P62_014233"; transcript_id "gnl|WGS:JAAVVJ|G4P62_T023620"; gbkey "CDS"; gene "ubr4"; locus_tag "G4P62_014233"; orig_transcript_id "gnl|WGS:JAAVVJ|G4P62_T023620"; product "transcript variant X1"; protein_id "KAF7209505.1"; exon_number "37";
CM025020.1	Genbank	CDS	11578379	11578612	.	-	0	gene_id "G4P62_014233"; transcript_id "gnl|WGS:JAAVVJ|G4P62_T023620"; gbkey "CDS"; gene "ubr4"; locus_tag "G4P62_014233"; orig_transcript_id "gnl|WGS:JAAVVJ|G4P62_T023620"; product "transcript variant X1"; protein_id "KAF7209505.1"; exon_number "38";
CM025020.1	Genbank	CDS	11578137	11578307	.	-	0	gene_id "G4P62_014233"; transcript_id "gnl|WGS:JAAVVJ|G4P62_T023620"; gbkey "CDS"; gene "ubr4"; locus_tag "G4P62_014233"; orig_transcript_id "gnl|WGS:JAAVVJ|G4P62_T023620"; product "transcript variant X1"; protein_id "KAF7209505.1"; exon_number "39";
CM025020.1	Genbank	CDS	11577863	11578045	.	-	0	gene_id "G4P62_014233"; transcript_id "gnl|WGS:JAAVVJ|G4P62_T023620"; gbkey "CDS"; gene "ubr4"; locus_tag "G4P62_014233"; orig_transcript_id "gnl|WGS:JAAVVJ|G4P62_T023620"; product "transcript variant X1"; protein_id "KAF7209505.1"; exon_number "40";
CM025020.1	Genbank	CDS	11577498	11577656	.	-	0	gene_id "G4P62_014233"; transcript_id "gnl|WGS:JAAVVJ|G4P62_T023620"; gbkey "CDS"; gene "ubr4"; locus_tag "G4P62_014233"; orig_transcript_id "gnl|WGS:JAAVVJ|G4P62_T023620"; product "transcript variant X1"; protein_id "KAF7209505.1"; exon_number "41";
CM025020.1	Genbank	CDS	11577245	11577397	.	-	0	gene_id "G4P62_014233"; transcript_id "gnl|WGS:JAAVVJ|G4P62_T023620"; gbkey "CDS"; gene "ubr4"; locus_tag "G4P62_014233"; orig_transcript_id "gnl|WGS:JAAVVJ|G4P62_T023620"; product "transcript variant X1"; protein_id "KAF7209505.1"; exon_number "42";
CM025020.1	Genbank	CDS	11576925	11577152	.	-	0	gene_id "G4P62_014233"; transcript_id "gnl|WGS:JAAVVJ|G4P62_T023620"; gbkey "CDS"; gene "ubr4"; locus_tag "G4P62_014233"; orig_transcript_id "gnl|WGS:JAAVVJ|G4P62_T023620"; product "transcript variant X1"; protein_id "KAF7209505.1"; exon_number "43";
CM025020.1	Genbank	CDS	11576639	11576796	.	-	0	gene_id "G4P62_014233"; transcript_id "gnl|WGS:JAAVVJ|G4P62_T023620"; gbkey "CDS"; gene "ubr4"; locus_tag "G4P62_014233"; orig_transcript_id "gnl|WGS:JAAVVJ|G4P62_T023620"; product "transcript variant X1"; protein_id "KAF7209505.1"; exon_number "44";
CM025020.1	Genbank	CDS	11576358	11576532	.	-	1	gene_id "G4P62_014233"; transcript_id "gnl|WGS:JAAVVJ|G4P62_T023620"; gbkey "CDS"; gene "ubr4"; locus_tag "G4P62_014233"; orig_transcript_id "gnl|WGS:JAAVVJ|G4P62_T023620"; product "transcript variant X1"; protein_id "KAF7209505.1"; exon_number "45";
CM025020.1	Genbank	CDS	11576067	11576268	.	-	0	gene_id "G4P62_014233"; transcript_id "gnl|WGS:JAAVVJ|G4P62_T023620"; gbkey "CDS"; gene "ubr4"; locus_tag "G4P62_014233"; orig_transcript_id "gnl|WGS:JAAVVJ|G4P62_T023620"; product "transcript variant X1"; protein_id "KAF7209505.1"; exon_number "46";
CM025020.1	Genbank	CDS	11575787	11575950	.	-	2	gene_id "G4P62_014233"; transcript_id "gnl|WGS:JAAVVJ|G4P62_T023620"; gbkey "CDS"; gene "ubr4"; locus_tag "G4P62_014233"; orig_transcript_id "gnl|WGS:JAAVVJ|G4P62_T023620"; product "transcript variant X1"; protein_id "KAF7209505.1"; exon_number "47";
CM025020.1	Genbank	CDS	11575348	11575564	.	-	0	gene_id "G4P62_014233"; transcript_id "gnl|WGS:JAAVVJ|G4P62_T023620"; gbkey "CDS"; gene "ubr4"; locus_tag "G4P62_014233"; orig_transcript_id "gnl|WGS:JAAVVJ|G4P62_T023620"; product "transcript variant X1"; protein_id "KAF7209505.1"; exon_number "48";
CM025020.1	Genbank	CDS	11575026	11575242	.	-	2	gene_id "G4P62_014233"; transcript_id "gnl|WGS:JAAVVJ|G4P62_T023620"; gbkey "CDS"; gene "ubr4"; locus_tag "G4P62_014233"; orig_transcript_id "gnl|WGS:JAAVVJ|G4P62_T023620"; product "transcript variant X1"; protein_id "KAF7209505.1"; exon_number "49";
CM025020.1	Genbank	CDS	11574437	11574469	.	-	1	gene_id "G4P62_014233"; transcript_id "gnl|WGS:JAAVVJ|G4P62_T023620"; gbkey "CDS"; gene "ubr4"; locus_tag "G4P62_014233"; orig_transcript_id "gnl|WGS:JAAVVJ|G4P62_T023620"; product "transcript variant X1"; protein_id "KAF7209505.1"; exon_number "50";
CM025020.1	Genbank	CDS	11574128	11574191	.	-	1	gene_id "G4P62_014233"; transcript_id "gnl|WGS:JAAVVJ|G4P62_T023620"; gbkey "CDS"; gene "ubr4"; locus_tag "G4P62_014233"; orig_transcript_id "gnl|WGS:JAAVVJ|G4P62_T023620"; product "transcript variant X1"; protein_id "KAF7209505.1"; exon_number "51";
CM025020.1	Genbank	CDS	11573913	11574047	.	-	0	gene_id "G4P62_014233"; transcript_id "gnl|WGS:JAAVVJ|G4P62_T023620"; gbkey "CDS"; gene "ubr4"; locus_tag "G4P62_014233"; orig_transcript_id "gnl|WGS:JAAVVJ|G4P62_T023620"; product "transcript variant X1"; protein_id "KAF7209505.1"; exon_number "52";
CM025020.1	Genbank	CDS	11571902	11572076	.	-	0	gene_id "G4P62_014233"; transcript_id "gnl|WGS:JAAVVJ|G4P62_T023620"; gbkey "CDS"; gene "ubr4"; locus_tag "G4P62_014233"; orig_transcript_id "gnl|WGS:JAAVVJ|G4P62_T023620"; product "transcript variant X1"; protein_id "KAF7209505.1"; exon_number "53";
CM025020.1	Genbank	CDS	11571605	11571736	.	-	2	gene_id "G4P62_014233"; transcript_id "gnl|WGS:JAAVVJ|G4P62_T023620"; gbkey "CDS"; gene "ubr4"; locus_tag "G4P62_014233"; orig_transcript_id "gnl|WGS:JAAVVJ|G4P62_T023620"; product "transcript variant X1"; protein_id "KAF7209505.1"; exon_number "54";
CM025020.1	Genbank	CDS	11570740	11570861	.	-	2	gene_id "G4P62_014233"; transcript_id "gnl|WGS:JAAVVJ|G4P62_T023620"; gbkey "CDS"; gene "ubr4"; locus_tag "G4P62_014233"; orig_transcript_id "gnl|WGS:JAAVVJ|G4P62_T023620"; product "transcript variant X1"; protein_id "KAF7209505.1"; exon_number "55";
CM025020.1	Genbank	CDS	11570329	11570440	.	-	0	gene_id "G4P62_014233"; transcript_id "gnl|WGS:JAAVVJ|G4P62_T023620"; gbkey "CDS"; gene "ubr4"; locus_tag "G4P62_014233"; orig_transcript_id "gnl|WGS:JAAVVJ|G4P62_T023620"; product "transcript variant X1"; protein_id "KAF7209505.1"; exon_number "56";
CM025020.1	Genbank	CDS	11570017	11570147	.	-	2	gene_id "G4P62_014233"; transcript_id "gnl|WGS:JAAVVJ|G4P62_T023620"; gbkey "CDS"; gene "ubr4"; locus_tag "G4P62_014233"; orig_transcript_id "gnl|WGS:JAAVVJ|G4P62_T023620"; product "transcript variant X1"; protein_id "KAF7209505.1"; exon_number "57";
CM025020.1	Genbank	CDS	11569625	11569802	.	-	0	gene_id "G4P62_014233"; transcript_id "gnl|WGS:JAAVVJ|G4P62_T023620"; gbkey "CDS"; gene "ubr4"; locus_tag "G4P62_014233"; orig_transcript_id "gnl|WGS:JAAVVJ|G4P62_T023620"; product "transcript variant X1"; protein_id "KAF7209505.1"; exon_number "58";
CM025020.1	Genbank	CDS	11568696	11568809	.	-	2	gene_id "G4P62_014233"; transcript_id "gnl|WGS:JAAVVJ|G4P62_T023620"; gbkey "CDS"; gene "ubr4"; locus_tag "G4P62_014233"; orig_transcript_id "gnl|WGS:JAAVVJ|G4P62_T023620"; product "transcript variant X1"; protein_id "KAF7209505.1"; exon_number "59";
CM025020.1	Genbank	CDS	11568253	11568408	.	-	2	gene_id "G4P62_014233"; transcript_id "gnl|WGS:JAAVVJ|G4P62_T023620"; gbkey "CDS"; gene "ubr4"; locus_tag "G4P62_014233"; orig_transcript_id "gnl|WGS:JAAVVJ|G4P62_T023620"; product "transcript variant X1"; protein_id "KAF7209505.1"; exon_number "60";
CM025020.1	Genbank	CDS	11567825	11567993	.	-	2	gene_id "G4P62_014233"; transcript_id "gnl|WGS:JAAVVJ|G4P62_T023620"; gbkey "CDS"; gene "ubr4"; locus_tag "G4P62_014233"; orig_transcript_id "gnl|WGS:JAAVVJ|G4P62_T023620"; product "transcript variant X1"; protein_id "KAF7209505.1"; exon_number "61";
CM025020.1	Genbank	CDS	11567478	11567682	.	-	1	gene_id "G4P62_014233"; transcript_id "gnl|WGS:JAAVVJ|G4P62_T023620"; gbkey "CDS"; gene "ubr4"; locus_tag "G4P62_014233"; orig_transcript_id "gnl|WGS:JAAVVJ|G4P62_T023620"; product "transcript variant X1"; protein_id "KAF7209505.1"; exon_number "62";
CM025020.1	Genbank	CDS	11567296	11567406	.	-	0	gene_id "G4P62_014233"; transcript_id "gnl|WGS:JAAVVJ|G4P62_T023620"; gbkey "CDS"; gene "ubr4"; locus_tag "G4P62_014233"; orig_transcript_id "gnl|WGS:JAAVVJ|G4P62_T023620"; product "transcript variant X1"; protein_id "KAF7209505.1"; exon_number "63";
CM025020.1	Genbank	CDS	11566855	11567064	.	-	0	gene_id "G4P62_014233"; transcript_id "gnl|WGS:JAAVVJ|G4P62_T023620"; gbkey "CDS"; gene "ubr4"; locus_tag "G4P62_014233"; orig_transcript_id "gnl|WGS:JAAVVJ|G4P62_T023620"; product "transcript variant X1"; protein_id "KAF7209505.1"; exon_number "64";
CM025020.1	Genbank	CDS	11566610	11566759	.	-	0	gene_id "G4P62_014233"; transcript_id "gnl|WGS:JAAVVJ|G4P62_T023620"; gbkey "CDS"; gene "ubr4"; locus_tag "G4P62_014233"; orig_transcript_id "gnl|WGS:JAAVVJ|G4P62_T023620"; product "transcript variant X1"; protein_id "KAF7209505.1"; exon_number "65";
CM025020.1	Genbank	CDS	11566305	11566532	.	-	0	gene_id "G4P62_014233"; transcript_id "gnl|WGS:JAAVVJ|G4P62_T023620"; gbkey "CDS"; gene "ubr4"; locus_tag "G4P62_014233"; orig_transcript_id "gnl|WGS:JAAVVJ|G4P62_T023620"; product "transcript variant X1"; protein_id "KAF7209505.1"; exon_number "66";
CM025020.1	Genbank	CDS	11566140	11566218	.	-	0	gene_id "G4P62_014233"; transcript_id "gnl|WGS:JAAVVJ|G4P62_T023620"; gbkey "CDS"; gene "ubr4"; locus_tag "G4P62_014233"; orig_transcript_id "gnl|WGS:JAAVVJ|G4P62_T023620"; product "transcript variant X1"; protein_id "KAF7209505.1"; exon_number "67";
CM025020.1	Genbank	CDS	11565824	11566060	.	-	2	gene_id "G4P62_014233"; transcript_id "gnl|WGS:JAAVVJ|G4P62_T023620"; gbkey "CDS"; gene "ubr4"; locus_tag "G4P62_014233"; orig_transcript_id "gnl|WGS:JAAVVJ|G4P62_T023620"; product "transcript variant X1"; protein_id "KAF7209505.1"; exon_number "68";
CM025020.1	Genbank	CDS	11565577	11565745	.	-	2	gene_id "G4P62_014233"; transcript_id "gnl|WGS:JAAVVJ|G4P62_T023620"; gbkey "CDS"; gene "ubr4"; locus_tag "G4P62_014233"; orig_transcript_id "gnl|WGS:JAAVVJ|G4P62_T023620"; product "transcript variant X1"; protein_id "KAF7209505.1"; exon_number "69";
CM025020.1	Genbank	CDS	11565359	11565503	.	-	1	gene_id "G4P62_014233"; transcript_id "gnl|WGS:JAAVVJ|G4P62_T023620"; gbkey "CDS"; gene "ubr4"; locus_tag "G4P62_014233"; orig_transcript_id "gnl|WGS:JAAVVJ|G4P62_T023620"; product "transcript variant X1"; protein_id "KAF7209505.1"; exon_number "70";
CM025020.1	Genbank	CDS	11565162	11565247	.	-	0	gene_id "G4P62_014233"; transcript_id "gnl|WGS:JAAVVJ|G4P62_T023620"; gbkey "CDS"; gene "ubr4"; locus_tag "G4P62_014233"; orig_transcript_id "gnl|WGS:JAAVVJ|G4P62_T023620"; product "transcript variant X1"; protein_id "KAF7209505.1"; exon_number "71";
CM025020.1	Genbank	CDS	11564970	11565057	.	-	1	gene_id "G4P62_014233"; transcript_id "gnl|WGS:JAAVVJ|G4P62_T023620"; gbkey "CDS"; gene "ubr4"; locus_tag "G4P62_014233"; orig_transcript_id "gnl|WGS:JAAVVJ|G4P62_T023620"; product "transcript variant X1"; protein_id "KAF7209505.1"; exon_number "72";
CM025020.1	Genbank	CDS	11564599	11564792	.	-	0	gene_id "G4P62_014233"; transcript_id "gnl|WGS:JAAVVJ|G4P62_T023620"; gbkey "CDS"; gene "ubr4"; locus_tag "G4P62_014233"; orig_transcript_id "gnl|WGS:JAAVVJ|G4P62_T023620"; product "transcript variant X1"; protein_id "KAF7209505.1"; exon_number "73";
CM025020.1	Genbank	CDS	11564256	11564495	.	-	1	gene_id "G4P62_014233"; transcript_id "gnl|WGS:JAAVVJ|G4P62_T023620"; gbkey "CDS"; gene "ubr4"; locus_tag "G4P62_014233"; orig_transcript_id "gnl|WGS:JAAVVJ|G4P62_T023620"; product "transcript variant X1"; protein_id "KAF7209505.1"; exon_number "74";
CM025020.1	Genbank	CDS	11564029	11564167	.	-	1	gene_id "G4P62_014233"; transcript_id "gnl|WGS:JAAVVJ|G4P62_T023620"; gbkey "CDS"; gene "ubr4"; locus_tag "G4P62_014233"; orig_transcript_id "gnl|WGS:JAAVVJ|G4P62_T023620"; product "transcript variant X1"; protein_id "KAF7209505.1"; exon_number "75";
CM025020.1	Genbank	CDS	11563778	11563903	.	-	0	gene_id "G4P62_014233"; transcript_id "gnl|WGS:JAAVVJ|G4P62_T023620"; gbkey "CDS"; gene "ubr4"; locus_tag "G4P62_014233"; orig_transcript_id "gnl|WGS:JAAVVJ|G4P62_T023620"; product "transcript variant X1"; protein_id "KAF7209505.1"; exon_number "76";
CM025020.1	Genbank	CDS	11562893	11563021	.	-	0	gene_id "G4P62_014233"; transcript_id "gnl|WGS:JAAVVJ|G4P62_T023620"; gbkey "CDS"; gene "ubr4"; locus_tag "G4P62_014233"; orig_transcript_id "gnl|WGS:JAAVVJ|G4P62_T023620"; product "transcript variant X1"; protein_id "KAF7209505.1"; exon_number "77";
CM025020.1	Genbank	CDS	11562459	11562808	.	-	0	gene_id "G4P62_014233"; transcript_id "gnl|WGS:JAAVVJ|G4P62_T023620"; gbkey "CDS"; gene "ubr4"; locus_tag "G4P62_014233"; orig_transcript_id "gnl|WGS:JAAVVJ|G4P62_T023620"; product "transcript variant X1"; protein_id "KAF7209505.1"; exon_number "78";
CM025020.1	Genbank	CDS	11562244	11562334	.	-	1	gene_id "G4P62_014233"; transcript_id "gnl|WGS:JAAVVJ|G4P62_T023620"; gbkey "CDS"; gene "ubr4"; locus_tag "G4P62_014233"; orig_transcript_id "gnl|WGS:JAAVVJ|G4P62_T023620"; product "transcript variant X1"; protein_id "KAF7209505.1"; exon_number "79";
CM025020.1	Genbank	CDS	11562045	11562129	.	-	0	gene_id "G4P62_014233"; transcript_id "gnl|WGS:JAAVVJ|G4P62_T023620"; gbkey "CDS"; gene "ubr4"; locus_tag "G4P62_014233"; orig_transcript_id "gnl|WGS:JAAVVJ|G4P62_T023620"; product "transcript variant X1"; protein_id "KAF7209505.1"; exon_number "80";
CM025020.1	Genbank	CDS	11561732	11561859	.	-	2	gene_id "G4P62_014233"; transcript_id "gnl|WGS:JAAVVJ|G4P62_T023620"; gbkey "CDS"; gene "ubr4"; locus_tag "G4P62_014233"; orig_transcript_id "gnl|WGS:JAAVVJ|G4P62_T023620"; product "transcript variant X1"; protein_id "KAF7209505.1"; exon_number "81";
CM025020.1	Genbank	CDS	11561530	11561659	.	-	0	gene_id "G4P62_014233"; transcript_id "gnl|WGS:JAAVVJ|G4P62_T023620"; gbkey "CDS"; gene "ubr4"; locus_tag "G4P62_014233"; orig_transcript_id "gnl|WGS:JAAVVJ|G4P62_T023620"; product "transcript variant X1"; protein_id "KAF7209505.1"; exon_number "82";
CM025020.1	Genbank	CDS	11561271	11561431	.	-	2	gene_id "G4P62_014233"; transcript_id "gnl|WGS:JAAVVJ|G4P62_T023620"; gbkey "CDS"; gene "ubr4"; locus_tag "G4P62_014233"; orig_transcript_id "gnl|WGS:JAAVVJ|G4P62_T023620"; product "transcript variant X1"; protein_id "KAF7209505.1"; exon_number "83";
CM025020.1	Genbank	CDS	11561086	11561195	.	-	0	gene_id "G4P62_014233"; transcript_id "gnl|WGS:JAAVVJ|G4P62_T023620"; gbkey "CDS"; gene "ubr4"; locus_tag "G4P62_014233"; orig_transcript_id "gnl|WGS:JAAVVJ|G4P62_T023620"; product "transcript variant X1"; protein_id "KAF7209505.1"; exon_number "84";
CM025020.1	Genbank	CDS	11560836	11560977	.	-	1	gene_id "G4P62_014233"; transcript_id "gnl|WGS:JAAVVJ|G4P62_T023620"; gbkey "CDS"; gene "ubr4"; locus_tag "G4P62_014233"; orig_transcript_id "gnl|WGS:JAAVVJ|G4P62_T023620"; product "transcript variant X1"; protein_id "KAF7209505.1"; exon_number "85";
CM025020.1	Genbank	CDS	11560554	11560635	.	-	0	gene_id "G4P62_014233"; transcript_id "gnl|WGS:JAAVVJ|G4P62_T023620"; gbkey "CDS"; gene "ubr4"; locus_tag "G4P62_014233"; orig_transcript_id "gnl|WGS:JAAVVJ|G4P62_T023620"; product "transcript variant X1"; protein_id "KAF7209505.1"; exon_number "86";
CM025020.1	Genbank	CDS	11558781	11558954	.	-	2	gene_id "G4P62_014233"; transcript_id "gnl|WGS:JAAVVJ|G4P62_T023620"; gbkey "CDS"; gene "ubr4"; locus_tag "G4P62_014233"; orig_transcript_id "gnl|WGS:JAAVVJ|G4P62_T023620"; product "transcript variant X1"; protein_id "KAF7209505.1"; exon_number "87";
CM025020.1	Genbank	CDS	11558496	11558617	.	-	2	gene_id "G4P62_014233"; transcript_id "gnl|WGS:JAAVVJ|G4P62_T023620"; gbkey "CDS"; gene "ubr4"; locus_tag "G4P62_014233"; orig_transcript_id "gnl|WGS:JAAVVJ|G4P62_T023620"; product "transcript variant X1"; protein_id "KAF7209505.1"; exon_number "88";
CM025020.1	Genbank	CDS	11558088	11558285	.	-	0	gene_id "G4P62_014233"; transcript_id "gnl|WGS:JAAVVJ|G4P62_T023620"; gbkey "CDS"; gene "ubr4"; locus_tag "G4P62_014233"; orig_transcript_id "gnl|WGS:JAAVVJ|G4P62_T023620"; product "transcript variant X1"; protein_id "KAF7209505.1"; exon_number "89";
CM025020.1	Genbank	CDS	11557935	11558015	.	-	0	gene_id "G4P62_014233"; transcript_id "gnl|WGS:JAAVVJ|G4P62_T023620"; gbkey "CDS"; gene "ubr4"; locus_tag "G4P62_014233"; orig_transcript_id "gnl|WGS:JAAVVJ|G4P62_T023620"; product "transcript variant X1"; protein_id "KAF7209505.1"; exon_number "90";
CM025020.1	Genbank	CDS	11557741	11557828	.	-	0	gene_id "G4P62_014233"; transcript_id "gnl|WGS:JAAVVJ|G4P62_T023620"; gbkey "CDS"; gene "ubr4"; locus_tag "G4P62_014233"; orig_transcript_id "gnl|WGS:JAAVVJ|G4P62_T023620"; product "transcript variant X1"; protein_id "KAF7209505.1"; exon_number "91";
CM025020.1	Genbank	CDS	11557483	11557610	.	-	2	gene_id "G4P62_014233"; transcript_id "gnl|WGS:JAAVVJ|G4P62_T023620"; gbkey "CDS"; gene "ubr4"; locus_tag "G4P62_014233"; orig_transcript_id "gnl|WGS:JAAVVJ|G4P62_T023620"; product "transcript variant X1"; protein_id "KAF7209505.1"; exon_number "92";
CM025020.1	Genbank	CDS	11556198	11556305	.	-	0	gene_id "G4P62_014233"; transcript_id "gnl|WGS:JAAVVJ|G4P62_T023620"; gbkey "CDS"; gene "ubr4"; locus_tag "G4P62_014233"; orig_transcript_id "gnl|WGS:JAAVVJ|G4P62_T023620"; product "transcript variant X1"; protein_id "KAF7209505.1"; exon_number "93";
CM025020.1	Genbank	CDS	11555985	11556101	.	-	0	gene_id "G4P62_014233"; transcript_id "gnl|WGS:JAAVVJ|G4P62_T023620"; gbkey "CDS"; gene "ubr4"; locus_tag "G4P62_014233"; orig_transcript_id "gnl|WGS:JAAVVJ|G4P62_T023620"; product "transcript variant X1"; protein_id "KAF7209505.1"; exon_number "94";
CM025020.1	Genbank	CDS	11555710	11555900	.	-	0	gene_id "G4P62_014233"; transcript_id "gnl|WGS:JAAVVJ|G4P62_T023620"; gbkey "CDS"; gene "ubr4"; locus_tag "G4P62_014233"; orig_transcript_id "gnl|WGS:JAAVVJ|G4P62_T023620"; product "transcript variant X1"; protein_id "KAF7209505.1"; exon_number "95";
CM025020.1	Genbank	CDS	11555412	11555585	.	-	1	gene_id "G4P62_014233"; transcript_id "gnl|WGS:JAAVVJ|G4P62_T023620"; gbkey "CDS"; gene "ubr4"; locus_tag "G4P62_014233"; orig_transcript_id "gnl|WGS:JAAVVJ|G4P62_T023620"; product "transcript variant X1"; protein_id "KAF7209505.1"; exon_number "96";
CM025020.1	Genbank	CDS	11555236	11555335	.	-	1	gene_id "G4P62_014233"; transcript_id "gnl|WGS:JAAVVJ|G4P62_T023620"; gbkey "CDS"; gene "ubr4"; locus_tag "G4P62_014233"; orig_transcript_id "gnl|WGS:JAAVVJ|G4P62_T023620"; product "transcript variant X1"; protein_id "KAF7209505.1"; exon_number "97";
CM025020.1	Genbank	CDS	11554912	11555130	.	-	0	gene_id "G4P62_014233"; transcript_id "gnl|WGS:JAAVVJ|G4P62_T023620"; gbkey "CDS"; gene "ubr4"; locus_tag "G4P62_014233"; orig_transcript_id "gnl|WGS:JAAVVJ|G4P62_T023620"; product "transcript variant X1"; protein_id "KAF7209505.1"; exon_number "98";
CM025020.1	Genbank	CDS	11554701	11554814	.	-	0	gene_id "G4P62_014233"; transcript_id "gnl|WGS:JAAVVJ|G4P62_T023620"; gbkey "CDS"; gene "ubr4"; locus_tag "G4P62_014233"; orig_transcript_id "gnl|WGS:JAAVVJ|G4P62_T023620"; product "transcript variant X1"; protein_id "KAF7209505.1"; exon_number "99";
CM025020.1	Genbank	CDS	11554280	11554422	.	-	0	gene_id "G4P62_014233"; transcript_id "gnl|WGS:JAAVVJ|G4P62_T023620"; gbkey "CDS"; gene "ubr4"; locus_tag "G4P62_014233"; orig_transcript_id "gnl|WGS:JAAVVJ|G4P62_T023620"; product "transcript variant X1"; protein_id "KAF7209505.1"; exon_number "100";
CM025020.1	Genbank	CDS	11554056	11554181	.	-	1	gene_id "G4P62_014233"; transcript_id "gnl|WGS:JAAVVJ|G4P62_T023620"; gbkey "CDS"; gene "ubr4"; locus_tag "G4P62_014233"; orig_transcript_id "gnl|WGS:JAAVVJ|G4P62_T023620"; product "transcript variant X1"; protein_id "KAF7209505.1"; exon_number "101";
CM025020.1	Genbank	CDS	11553783	11553977	.	-	1	gene_id "G4P62_014233"; transcript_id "gnl|WGS:JAAVVJ|G4P62_T023620"; gbkey "CDS"; gene "ubr4"; locus_tag "G4P62_014233"; orig_transcript_id "gnl|WGS:JAAVVJ|G4P62_T023620"; product "transcript variant X1"; protein_id "KAF7209505.1"; exon_number "102";
CM025020.1	Genbank	CDS	11553470	11553694	.	-	1	gene_id "G4P62_014233"; transcript_id "gnl|WGS:JAAVVJ|G4P62_T023620"; gbkey "CDS"; gene "ubr4"; locus_tag "G4P62_014233"; orig_transcript_id "gnl|WGS:JAAVVJ|G4P62_T023620"; product "transcript variant X1"; protein_id "KAF7209505.1"; exon_number "103";
CM025020.1	Genbank	CDS	11553286	11553376	.	-	1	gene_id "G4P62_014233"; transcript_id "gnl|WGS:JAAVVJ|G4P62_T023620"; gbkey "CDS"; gene "ubr4"; locus_tag "G4P62_014233"; orig_transcript_id "gnl|WGS:JAAVVJ|G4P62_T023620"; product "transcript variant X1"; protein_id "KAF7209505.1"; exon_number "104";
CM025020.1	Genbank	CDS	11553003	11553165	.	-	0	gene_id "G4P62_014233"; transcript_id "gnl|WGS:JAAVVJ|G4P62_T023620"; gbkey "CDS"; gene "ubr4"; locus_tag "G4P62_014233"; orig_transcript_id "gnl|WGS:JAAVVJ|G4P62_T023620"; product "transcript variant X1"; protein_id "KAF7209505.1"; exon_number "105";
CM025020.1	Genbank	CDS	11552773	11552834	.	-	2	gene_id "G4P62_014233"; transcript_id "gnl|WGS:JAAVVJ|G4P62_T023620"; gbkey "CDS"; gene "ubr4"; locus_tag "G4P62_014233"; orig_transcript_id "gnl|WGS:JAAVVJ|G4P62_T023620"; product "transcript variant X1"; protein_id "KAF7209505.1"; exon_number "106";
CM025020.1	Genbank	start_codon	11604480	11604482	.	-	0	gene_id "G4P62_014233"; transcript_id "gnl|WGS:JAAVVJ|G4P62_T023620"; gbkey "CDS"; gene "ubr4"; locus_tag "G4P62_014233"; orig_transcript_id "gnl|WGS:JAAVVJ|G4P62_T023620"; product "transcript variant X1"; protein_id "KAF7209505.1"; exon_number "1";
CM025020.1	Genbank	stop_codon	11552770	11552772	.	-	0	gene_id "G4P62_014233"; transcript_id "gnl|WGS:JAAVVJ|G4P62_T023620"; gbkey "CDS"; gene "ubr4"; locus_tag "G4P62_014233"; orig_transcript_id "gnl|WGS:JAAVVJ|G4P62_T023620"; product "transcript variant X1"; protein_id "KAF7209505.1"; exon_number "106";
CM025020.1	Genbank	gene	11605109	11613246	.	+	.	gene_id "G4P62_014234"; transcript_id ""; description "ER membrane protein complex subunit 1 isoform"; gbkey "Gene"; gene "emc1"; gene_biotype "protein_coding"; locus_tag "G4P62_014234";
CM025020.1	Genbank	transcript	11605109	11613246	.	+	.	gene_id "G4P62_014234"; transcript_id "gnl|WGS:JAAVVJ|G4P62_T023621"; gbkey "mRNA"; gene "emc1"; locus_tag "G4P62_014234"; note "transcript variant X1"; orig_protein_id "gnl|WGS:JAAVVJ|G4P62_P023621"; orig_transcript_id "gnl|WGS:JAAVVJ|G4P62_T023621"; product "ER membrane protein complex subunit 1"; transcript_biotype "mRNA";
CM025020.1	Genbank	exon	11605109	11605251	.	+	.	gene_id "G4P62_014234"; transcript_id "gnl|WGS:JAAVVJ|G4P62_T023621"; gene "emc1"; locus_tag "G4P62_014234"; note "transcript variant X1"; orig_protein_id "gnl|WGS:JAAVVJ|G4P62_P023621"; orig_transcript_id "gnl|WGS:JAAVVJ|G4P62_T023621"; product "ER membrane protein complex subunit 1"; transcript_biotype "mRNA"; exon_number "1";
CM025020.1	Genbank	exon	11605802	11605929	.	+	.	gene_id "G4P62_014234"; transcript_id "gnl|WGS:JAAVVJ|G4P62_T023621"; gene "emc1"; locus_tag "G4P62_014234"; note "transcript variant X1"; orig_protein_id "gnl|WGS:JAAVVJ|G4P62_P023621"; orig_transcript_id "gnl|WGS:JAAVVJ|G4P62_T023621"; product "ER membrane protein complex subunit 1"; transcript_biotype "mRNA"; exon_number "2";
CM025020.1	Genbank	exon	11606022	11606087	.	+	.	gene_id "G4P62_014234"; transcript_id "gnl|WGS:JAAVVJ|G4P62_T023621"; gene "emc1"; locus_tag "G4P62_014234"; note "transcript variant X1"; orig_protein_id "gnl|WGS:JAAVVJ|G4P62_P023621"; orig_transcript_id "gnl|WGS:JAAVVJ|G4P62_T023621"; product "ER membrane protein complex subunit 1"; transcript_biotype "mRNA"; exon_number "3";
CM025020.1	Genbank	exon	11606185	11606278	.	+	.	gene_id "G4P62_014234"; transcript_id "gnl|WGS:JAAVVJ|G4P62_T023621"; gene "emc1"; locus_tag "G4P62_014234"; note "transcript variant X1"; orig_protein_id "gnl|WGS:JAAVVJ|G4P62_P023621"; orig_transcript_id "gnl|WGS:JAAVVJ|G4P62_T023621"; product "ER membrane protein complex subunit 1"; transcript_biotype "mRNA"; exon_number "4";
CM025020.1	Genbank	exon	11606339	11606467	.	+	.	gene_id "G4P62_014234"; transcript_id "gnl|WGS:JAAVVJ|G4P62_T023621"; gene "emc1"; locus_tag "G4P62_014234"; note "transcript variant X1"; orig_protein_id "gnl|WGS:JAAVVJ|G4P62_P023621"; orig_transcript_id "gnl|WGS:JAAVVJ|G4P62_T023621"; product "ER membrane protein complex subunit 1"; transcript_biotype "mRNA"; exon_number "5";
CM025020.1	Genbank	exon	11606612	11606738	.	+	.	gene_id "G4P62_014234"; transcript_id "gnl|WGS:JAAVVJ|G4P62_T023621"; gene "emc1"; locus_tag "G4P62_014234"; note "transcript variant X1"; orig_protein_id "gnl|WGS:JAAVVJ|G4P62_P023621"; orig_transcript_id "gnl|WGS:JAAVVJ|G4P62_T023621"; product "ER membrane protein complex subunit 1"; transcript_biotype "mRNA"; exon_number "6";
CM025020.1	Genbank	exon	11606866	11607015	.	+	.	gene_id "G4P62_014234"; transcript_id "gnl|WGS:JAAVVJ|G4P62_T023621"; gene "emc1"; locus_tag "G4P62_014234"; note "transcript variant X1"; orig_protein_id "gnl|WGS:JAAVVJ|G4P62_P023621"; orig_transcript_id "gnl|WGS:JAAVVJ|G4P62_T023621"; product "ER membrane protein complex subunit 1"; transcript_biotype "mRNA"; exon_number "7";
CM025020.1	Genbank	exon	11607181	11607348	.	+	.	gene_id "G4P62_014234"; transcript_id "gnl|WGS:JAAVVJ|G4P62_T023621"; gene "emc1"; locus_tag "G4P62_014234"; note "transcript variant X1"; orig_protein_id "gnl|WGS:JAAVVJ|G4P62_P023621"; orig_transcript_id "gnl|WGS:JAAVVJ|G4P62_T023621"; product "ER membrane protein complex subunit 1"; transcript_biotype "mRNA"; exon_number "8";
CM025020.1	Genbank	exon	11607492	11607563	.	+	.	gene_id "G4P62_014234"; transcript_id "gnl|WGS:JAAVVJ|G4P62_T023621"; gene "emc1"; locus_tag "G4P62_014234"; note "transcript variant X1"; orig_protein_id "gnl|WGS:JAAVVJ|G4P62_P023621"; orig_transcript_id "gnl|WGS:JAAVVJ|G4P62_T023621"; product "ER membrane protein complex subunit 1"; transcript_biotype "mRNA"; exon_number "9";
CM025020.1	Genbank	exon	11607685	11607783	.	+	.	gene_id "G4P62_014234"; transcript_id "gnl|WGS:JAAVVJ|G4P62_T023621"; gene "emc1"; locus_tag "G4P62_014234"; note "transcript variant X1"; orig_protein_id "gnl|WGS:JAAVVJ|G4P62_P023621"; orig_transcript_id "gnl|WGS:JAAVVJ|G4P62_T023621"; product "ER membrane protein complex subunit 1"; transcript_biotype "mRNA"; exon_number "10";
CM025020.1	Genbank	exon	11607917	11608013	.	+	.	gene_id "G4P62_014234"; transcript_id "gnl|WGS:JAAVVJ|G4P62_T023621"; gene "emc1"; locus_tag "G4P62_014234"; note "transcript variant X1"; orig_protein_id "gnl|WGS:JAAVVJ|G4P62_P023621"; orig_transcript_id "gnl|WGS:JAAVVJ|G4P62_T023621"; product "ER membrane protein complex subunit 1"; transcript_biotype "mRNA"; exon_number "11";
CM025020.1	Genbank	exon	11608999	11609115	.	+	.	gene_id "G4P62_014234"; transcript_id "gnl|WGS:JAAVVJ|G4P62_T023621"; gene "emc1"; locus_tag "G4P62_014234"; note "transcript variant X1"; orig_protein_id "gnl|WGS:JAAVVJ|G4P62_P023621"; orig_transcript_id "gnl|WGS:JAAVVJ|G4P62_T023621"; product "ER membrane protein complex subunit 1"; transcript_biotype "mRNA"; exon_number "12";
CM025020.1	Genbank	exon	11609461	11609669	.	+	.	gene_id "G4P62_014234"; transcript_id "gnl|WGS:JAAVVJ|G4P62_T023621"; gene "emc1"; locus_tag "G4P62_014234"; note "transcript variant X1"; orig_protein_id "gnl|WGS:JAAVVJ|G4P62_P023621"; orig_transcript_id "gnl|WGS:JAAVVJ|G4P62_T023621"; product "ER membrane protein complex subunit 1"; transcript_biotype "mRNA"; exon_number "13";
CM025020.1	Genbank	exon	11609786	11609935	.	+	.	gene_id "G4P62_014234"; transcript_id "gnl|WGS:JAAVVJ|G4P62_T023621"; gene "emc1"; locus_tag "G4P62_014234"; note "transcript variant X1"; orig_protein_id "gnl|WGS:JAAVVJ|G4P62_P023621"; orig_transcript_id "gnl|WGS:JAAVVJ|G4P62_T023621"; product "ER membrane protein complex subunit 1"; transcript_biotype "mRNA"; exon_number "14";
CM025020.1	Genbank	exon	11610016	11610177	.	+	.	gene_id "G4P62_014234"; transcript_id "gnl|WGS:JAAVVJ|G4P62_T023621"; gene "emc1"; locus_tag "G4P62_014234"; note "transcript variant X1"; orig_protein_id "gnl|WGS:JAAVVJ|G4P62_P023621"; orig_transcript_id "gnl|WGS:JAAVVJ|G4P62_T023621"; product "ER membrane protein complex subunit 1"; transcript_biotype "mRNA"; exon_number "15";
CM025020.1	Genbank	exon	11610268	11610387	.	+	.	gene_id "G4P62_014234"; transcript_id "gnl|WGS:JAAVVJ|G4P62_T023621"; gene "emc1"; locus_tag "G4P62_014234"; note "transcript variant X1"; orig_protein_id "gnl|WGS:JAAVVJ|G4P62_P023621"; orig_transcript_id "gnl|WGS:JAAVVJ|G4P62_T023621"; product "ER membrane protein complex subunit 1"; transcript_biotype "mRNA"; exon_number "16";
CM025020.1	Genbank	exon	11610484	11610621	.	+	.	gene_id "G4P62_014234"; transcript_id "gnl|WGS:JAAVVJ|G4P62_T023621"; gene "emc1"; locus_tag "G4P62_014234"; note "transcript variant X1"; orig_protein_id "gnl|WGS:JAAVVJ|G4P62_P023621"; orig_transcript_id "gnl|WGS:JAAVVJ|G4P62_T023621"; product "ER membrane protein complex subunit 1"; transcript_biotype "mRNA"; exon_number "17";
CM025020.1	Genbank	exon	11611510	11611683	.	+	.	gene_id "G4P62_014234"; transcript_id "gnl|WGS:JAAVVJ|G4P62_T023621"; gene "emc1"; locus_tag "G4P62_014234"; note "transcript variant X1"; orig_protein_id "gnl|WGS:JAAVVJ|G4P62_P023621"; orig_transcript_id "gnl|WGS:JAAVVJ|G4P62_T023621"; product "ER membrane protein complex subunit 1"; transcript_biotype "mRNA"; exon_number "18";
CM025020.1	Genbank	exon	11611856	11612066	.	+	.	gene_id "G4P62_014234"; transcript_id "gnl|WGS:JAAVVJ|G4P62_T023621"; gene "emc1"; locus_tag "G4P62_014234"; note "transcript variant X1"; orig_protein_id "gnl|WGS:JAAVVJ|G4P62_P023621"; orig_transcript_id "gnl|WGS:JAAVVJ|G4P62_T023621"; product "ER membrane protein complex subunit 1"; transcript_biotype "mRNA"; exon_number "19";
CM025020.1	Genbank	exon	11612149	11612233	.	+	.	gene_id "G4P62_014234"; transcript_id "gnl|WGS:JAAVVJ|G4P62_T023621"; gene "emc1"; locus_tag "G4P62_014234"; note "transcript variant X1"; orig_protein_id "gnl|WGS:JAAVVJ|G4P62_P023621"; orig_transcript_id "gnl|WGS:JAAVVJ|G4P62_T023621"; product "ER membrane protein complex subunit 1"; transcript_biotype "mRNA"; exon_number "20";
CM025020.1	Genbank	exon	11612313	11612442	.	+	.	gene_id "G4P62_014234"; transcript_id "gnl|WGS:JAAVVJ|G4P62_T023621"; gene "emc1"; locus_tag "G4P62_014234"; note "transcript variant X1"; orig_protein_id "gnl|WGS:JAAVVJ|G4P62_P023621"; orig_transcript_id "gnl|WGS:JAAVVJ|G4P62_T023621"; product "ER membrane protein complex subunit 1"; transcript_biotype "mRNA"; exon_number "21";
CM025020.1	Genbank	exon	11612524	11613246	.	+	.	gene_id "G4P62_014234"; transcript_id "gnl|WGS:JAAVVJ|G4P62_T023621"; gene "emc1"; locus_tag "G4P62_014234"; note "transcript variant X1"; orig_protein_id "gnl|WGS:JAAVVJ|G4P62_P023621"; orig_transcript_id "gnl|WGS:JAAVVJ|G4P62_T023621"; product "ER membrane protein complex subunit 1"; transcript_biotype "mRNA"; exon_number "22";
CM025020.1	Genbank	CDS	11605160	11605251	.	+	0	gene_id "G4P62_014234"; transcript_id "gnl|WGS:JAAVVJ|G4P62_T023621"; gbkey "CDS"; gene "emc1"; locus_tag "G4P62_014234"; orig_transcript_id "gnl|WGS:JAAVVJ|G4P62_T023621"; product "transcript variant X1"; protein_id "KAF7209506.1"; exon_number "1";
CM025020.1	Genbank	CDS	11605802	11605929	.	+	1	gene_id "G4P62_014234"; transcript_id "gnl|WGS:JAAVVJ|G4P62_T023621"; gbkey "CDS"; gene "emc1"; locus_tag "G4P62_014234"; orig_transcript_id "gnl|WGS:JAAVVJ|G4P62_T023621"; product "transcript variant X1"; protein_id "KAF7209506.1"; exon_number "2";
CM025020.1	Genbank	CDS	11606022	11606087	.	+	2	gene_id "G4P62_014234"; transcript_id "gnl|WGS:JAAVVJ|G4P62_T023621"; gbkey "CDS"; gene "emc1"; locus_tag "G4P62_014234"; orig_transcript_id "gnl|WGS:JAAVVJ|G4P62_T023621"; product "transcript variant X1"; protein_id "KAF7209506.1"; exon_number "3";
CM025020.1	Genbank	CDS	11606185	11606278	.	+	2	gene_id "G4P62_014234"; transcript_id "gnl|WGS:JAAVVJ|G4P62_T023621"; gbkey "CDS"; gene "emc1"; locus_tag "G4P62_014234"; orig_transcript_id "gnl|WGS:JAAVVJ|G4P62_T023621"; product "transcript variant X1"; protein_id "KAF7209506.1"; exon_number "4";
CM025020.1	Genbank	CDS	11606339	11606467	.	+	1	gene_id "G4P62_014234"; transcript_id "gnl|WGS:JAAVVJ|G4P62_T023621"; gbkey "CDS"; gene "emc1"; locus_tag "G4P62_014234"; orig_transcript_id "gnl|WGS:JAAVVJ|G4P62_T023621"; product "transcript variant X1"; protein_id "KAF7209506.1"; exon_number "5";
CM025020.1	Genbank	CDS	11606612	11606738	.	+	1	gene_id "G4P62_014234"; transcript_id "gnl|WGS:JAAVVJ|G4P62_T023621"; gbkey "CDS"; gene "emc1"; locus_tag "G4P62_014234"; orig_transcript_id "gnl|WGS:JAAVVJ|G4P62_T023621"; product "transcript variant X1"; protein_id "KAF7209506.1"; exon_number "6";
CM025020.1	Genbank	CDS	11606866	11607015	.	+	0	gene_id "G4P62_014234"; transcript_id "gnl|WGS:JAAVVJ|G4P62_T023621"; gbkey "CDS"; gene "emc1"; locus_tag "G4P62_014234"; orig_transcript_id "gnl|WGS:JAAVVJ|G4P62_T023621"; product "transcript variant X1"; protein_id "KAF7209506.1"; exon_number "7";
CM025020.1	Genbank	CDS	11607181	11607348	.	+	0	gene_id "G4P62_014234"; transcript_id "gnl|WGS:JAAVVJ|G4P62_T023621"; gbkey "CDS"; gene "emc1"; locus_tag "G4P62_014234"; orig_transcript_id "gnl|WGS:JAAVVJ|G4P62_T023621"; product "transcript variant X1"; protein_id "KAF7209506.1"; exon_number "8";
CM025020.1	Genbank	CDS	11607492	11607563	.	+	0	gene_id "G4P62_014234"; transcript_id "gnl|WGS:JAAVVJ|G4P62_T023621"; gbkey "CDS"; gene "emc1"; locus_tag "G4P62_014234"; orig_transcript_id "gnl|WGS:JAAVVJ|G4P62_T023621"; product "transcript variant X1"; protein_id "KAF7209506.1"; exon_number "9";
CM025020.1	Genbank	CDS	11607685	11607783	.	+	0	gene_id "G4P62_014234"; transcript_id "gnl|WGS:JAAVVJ|G4P62_T023621"; gbkey "CDS"; gene "emc1"; locus_tag "G4P62_014234"; orig_transcript_id "gnl|WGS:JAAVVJ|G4P62_T023621"; product "transcript variant X1"; protein_id "KAF7209506.1"; exon_number "10";
CM025020.1	Genbank	CDS	11607917	11608013	.	+	0	gene_id "G4P62_014234"; transcript_id "gnl|WGS:JAAVVJ|G4P62_T023621"; gbkey "CDS"; gene "emc1"; locus_tag "G4P62_014234"; orig_transcript_id "gnl|WGS:JAAVVJ|G4P62_T023621"; product "transcript variant X1"; protein_id "KAF7209506.1"; exon_number "11";
CM025020.1	Genbank	CDS	11608999	11609115	.	+	2	gene_id "G4P62_014234"; transcript_id "gnl|WGS:JAAVVJ|G4P62_T023621"; gbkey "CDS"; gene "emc1"; locus_tag "G4P62_014234"; orig_transcript_id "gnl|WGS:JAAVVJ|G4P62_T023621"; product "transcript variant X1"; protein_id "KAF7209506.1"; exon_number "12";
CM025020.1	Genbank	CDS	11609461	11609669	.	+	2	gene_id "G4P62_014234"; transcript_id "gnl|WGS:JAAVVJ|G4P62_T023621"; gbkey "CDS"; gene "emc1"; locus_tag "G4P62_014234"; orig_transcript_id "gnl|WGS:JAAVVJ|G4P62_T023621"; product "transcript variant X1"; protein_id "KAF7209506.1"; exon_number "13";
CM025020.1	Genbank	CDS	11609786	11609935	.	+	0	gene_id "G4P62_014234"; transcript_id "gnl|WGS:JAAVVJ|G4P62_T023621"; gbkey "CDS"; gene "emc1"; locus_tag "G4P62_014234"; orig_transcript_id "gnl|WGS:JAAVVJ|G4P62_T023621"; product "transcript variant X1"; protein_id "KAF7209506.1"; exon_number "14";
CM025020.1	Genbank	CDS	11610016	11610177	.	+	0	gene_id "G4P62_014234"; transcript_id "gnl|WGS:JAAVVJ|G4P62_T023621"; gbkey "CDS"; gene "emc1"; locus_tag "G4P62_014234"; orig_transcript_id "gnl|WGS:JAAVVJ|G4P62_T023621"; product "transcript variant X1"; protein_id "KAF7209506.1"; exon_number "15";
CM025020.1	Genbank	CDS	11610268	11610387	.	+	0	gene_id "G4P62_014234"; transcript_id "gnl|WGS:JAAVVJ|G4P62_T023621"; gbkey "CDS"; gene "emc1"; locus_tag "G4P62_014234"; orig_transcript_id "gnl|WGS:JAAVVJ|G4P62_T023621"; product "transcript variant X1"; protein_id "KAF7209506.1"; exon_number "16";
CM025020.1	Genbank	CDS	11610484	11610621	.	+	0	gene_id "G4P62_014234"; transcript_id "gnl|WGS:JAAVVJ|G4P62_T023621"; gbkey "CDS"; gene "emc1"; locus_tag "G4P62_014234"; orig_transcript_id "gnl|WGS:JAAVVJ|G4P62_T023621"; product "transcript variant X1"; protein_id "KAF7209506.1"; exon_number "17";
CM025020.1	Genbank	CDS	11611510	11611683	.	+	0	gene_id "G4P62_014234"; transcript_id "gnl|WGS:JAAVVJ|G4P62_T023621"; gbkey "CDS"; gene "emc1"; locus_tag "G4P62_014234"; orig_transcript_id "gnl|WGS:JAAVVJ|G4P62_T023621"; product "transcript variant X1"; protein_id "KAF7209506.1"; exon_number "18";
CM025020.1	Genbank	CDS	11611856	11612066	.	+	0	gene_id "G4P62_014234"; transcript_id "gnl|WGS:JAAVVJ|G4P62_T023621"; gbkey "CDS"; gene "emc1"; locus_tag "G4P62_014234"; orig_transcript_id "gnl|WGS:JAAVVJ|G4P62_T023621"; product "transcript variant X1"; protein_id "KAF7209506.1"; exon_number "19";
CM025020.1	Genbank	CDS	11612149	11612233	.	+	2	gene_id "G4P62_014234"; transcript_id "gnl|WGS:JAAVVJ|G4P62_T023621"; gbkey "CDS"; gene "emc1"; locus_tag "G4P62_014234"; orig_transcript_id "gnl|WGS:JAAVVJ|G4P62_T023621"; product "transcript variant X1"; protein_id "KAF7209506.1"; exon_number "20";
CM025020.1	Genbank	CDS	11612313	11612442	.	+	1	gene_id "G4P62_014234"; transcript_id "gnl|WGS:JAAVVJ|G4P62_T023621"; gbkey "CDS"; gene "emc1"; locus_tag "G4P62_014234"; orig_transcript_id "gnl|WGS:JAAVVJ|G4P62_T023621"; product "transcript variant X1"; protein_id "KAF7209506.1"; exon_number "21";
CM025020.1	Genbank	CDS	11612524	11612700	.	+	0	gene_id "G4P62_014234"; transcript_id "gnl|WGS:JAAVVJ|G4P62_T023621"; gbkey "CDS"; gene "emc1"; locus_tag "G4P62_014234"; orig_transcript_id "gnl|WGS:JAAVVJ|G4P62_T023621"; product "transcript variant X1"; protein_id "KAF7209506.1"; exon_number "22";
CM025020.1	Genbank	start_codon	11605160	11605162	.	+	0	gene_id "G4P62_014234"; transcript_id "gnl|WGS:JAAVVJ|G4P62_T023621"; gbkey "CDS"; gene "emc1"; locus_tag "G4P62_014234"; orig_transcript_id "gnl|WGS:JAAVVJ|G4P62_T023621"; product "transcript variant X1"; protein_id "KAF7209506.1"; exon_number "1";
CM025020.1	Genbank	stop_codon	11612701	11612703	.	+	0	gene_id "G4P62_014234"; transcript_id "gnl|WGS:JAAVVJ|G4P62_T023621"; gbkey "CDS"; gene "emc1"; locus_tag "G4P62_014234"; orig_transcript_id "gnl|WGS:JAAVVJ|G4P62_T023621"; product "transcript variant X1"; protein_id "KAF7209506.1"; exon_number "22";
CM025020.1	Genbank	transcript	11605109	11613246	.	+	.	gene_id "G4P62_014234"; transcript_id "gnl|WGS:JAAVVJ|G4P62_T023622"; gbkey "mRNA"; gene "emc1"; locus_tag "G4P62_014234"; note "transcript variant X2"; orig_protein_id "gnl|WGS:JAAVVJ|G4P62_P023622"; orig_transcript_id "gnl|WGS:JAAVVJ|G4P62_T023622"; product "ER membrane protein complex subunit 1"; transcript_biotype "mRNA";
CM025020.1	Genbank	exon	11605109	11605251	.	+	.	gene_id "G4P62_014234"; transcript_id "gnl|WGS:JAAVVJ|G4P62_T023622"; gene "emc1"; locus_tag "G4P62_014234"; note "transcript variant X2"; orig_protein_id "gnl|WGS:JAAVVJ|G4P62_P023622"; orig_transcript_id "gnl|WGS:JAAVVJ|G4P62_T023622"; product "ER membrane protein complex subunit 1"; transcript_biotype "mRNA"; exon_number "1";
CM025020.1	Genbank	exon	11605802	11605929	.	+	.	gene_id "G4P62_014234"; transcript_id "gnl|WGS:JAAVVJ|G4P62_T023622"; gene "emc1"; locus_tag "G4P62_014234"; note "transcript variant X2"; orig_protein_id "gnl|WGS:JAAVVJ|G4P62_P023622"; orig_transcript_id "gnl|WGS:JAAVVJ|G4P62_T023622"; product "ER membrane protein complex subunit 1"; transcript_biotype "mRNA"; exon_number "2";
CM025020.1	Genbank	exon	11606022	11606087	.	+	.	gene_id "G4P62_014234"; transcript_id "gnl|WGS:JAAVVJ|G4P62_T023622"; gene "emc1"; locus_tag "G4P62_014234"; note "transcript variant X2"; orig_protein_id "gnl|WGS:JAAVVJ|G4P62_P023622"; orig_transcript_id "gnl|WGS:JAAVVJ|G4P62_T023622"; product "ER membrane protein complex subunit 1"; transcript_biotype "mRNA"; exon_number "3";
CM025020.1	Genbank	exon	11606185	11606278	.	+	.	gene_id "G4P62_014234"; transcript_id "gnl|WGS:JAAVVJ|G4P62_T023622"; gene "emc1"; locus_tag "G4P62_014234"; note "transcript variant X2"; orig_protein_id "gnl|WGS:JAAVVJ|G4P62_P023622"; orig_transcript_id "gnl|WGS:JAAVVJ|G4P62_T023622"; product "ER membrane protein complex subunit 1"; transcript_biotype "mRNA"; exon_number "4";
CM025020.1	Genbank	exon	11606339	11606467	.	+	.	gene_id "G4P62_014234"; transcript_id "gnl|WGS:JAAVVJ|G4P62_T023622"; gene "emc1"; locus_tag "G4P62_014234"; note "transcript variant X2"; orig_protein_id "gnl|WGS:JAAVVJ|G4P62_P023622"; orig_transcript_id "gnl|WGS:JAAVVJ|G4P62_T023622"; product "ER membrane protein complex subunit 1"; transcript_biotype "mRNA"; exon_number "5";
CM025020.1	Genbank	exon	11606612	11606738	.	+	.	gene_id "G4P62_014234"; transcript_id "gnl|WGS:JAAVVJ|G4P62_T023622"; gene "emc1"; locus_tag "G4P62_014234"; note "transcript variant X2"; orig_protein_id "gnl|WGS:JAAVVJ|G4P62_P023622"; orig_transcript_id "gnl|WGS:JAAVVJ|G4P62_T023622"; product "ER membrane protein complex subunit 1"; transcript_biotype "mRNA"; exon_number "6";
CM025020.1	Genbank	exon	11606866	11607015	.	+	.	gene_id "G4P62_014234"; transcript_id "gnl|WGS:JAAVVJ|G4P62_T023622"; gene "emc1"; locus_tag "G4P62_014234"; note "transcript variant X2"; orig_protein_id "gnl|WGS:JAAVVJ|G4P62_P023622"; orig_transcript_id "gnl|WGS:JAAVVJ|G4P62_T023622"; product "ER membrane protein complex subunit 1"; transcript_biotype "mRNA"; exon_number "7";
CM025020.1	Genbank	exon	11607181	11607348	.	+	.	gene_id "G4P62_014234"; transcript_id "gnl|WGS:JAAVVJ|G4P62_T023622"; gene "emc1"; locus_tag "G4P62_014234"; note "transcript variant X2"; orig_protein_id "gnl|WGS:JAAVVJ|G4P62_P023622"; orig_transcript_id "gnl|WGS:JAAVVJ|G4P62_T023622"; product "ER membrane protein complex subunit 1"; transcript_biotype "mRNA"; exon_number "8";
CM025020.1	Genbank	exon	11607492	11607563	.	+	.	gene_id "G4P62_014234"; transcript_id "gnl|WGS:JAAVVJ|G4P62_T023622"; gene "emc1"; locus_tag "G4P62_014234"; note "transcript variant X2"; orig_protein_id "gnl|WGS:JAAVVJ|G4P62_P023622"; orig_transcript_id "gnl|WGS:JAAVVJ|G4P62_T023622"; product "ER membrane protein complex subunit 1"; transcript_biotype "mRNA"; exon_number "9";
CM025020.1	Genbank	exon	11607685	11607783	.	+	.	gene_id "G4P62_014234"; transcript_id "gnl|WGS:JAAVVJ|G4P62_T023622"; gene "emc1"; locus_tag "G4P62_014234"; note "transcript variant X2"; orig_protein_id "gnl|WGS:JAAVVJ|G4P62_P023622"; orig_transcript_id "gnl|WGS:JAAVVJ|G4P62_T023622"; product "ER membrane protein complex subunit 1"; transcript_biotype "mRNA"; exon_number "10";
CM025020.1	Genbank	exon	11607917	11608013	.	+	.	gene_id "G4P62_014234"; transcript_id "gnl|WGS:JAAVVJ|G4P62_T023622"; gene "emc1"; locus_tag "G4P62_014234"; note "transcript variant X2"; orig_protein_id "gnl|WGS:JAAVVJ|G4P62_P023622"; orig_transcript_id "gnl|WGS:JAAVVJ|G4P62_T023622"; product "ER membrane protein complex subunit 1"; transcript_biotype "mRNA"; exon_number "11";
CM025020.1	Genbank	exon	11608999	11609115	.	+	.	gene_id "G4P62_014234"; transcript_id "gnl|WGS:JAAVVJ|G4P62_T023622"; gene "emc1"; locus_tag "G4P62_014234"; note "transcript variant X2"; orig_protein_id "gnl|WGS:JAAVVJ|G4P62_P023622"; orig_transcript_id "gnl|WGS:JAAVVJ|G4P62_T023622"; product "ER membrane protein complex subunit 1"; transcript_biotype "mRNA"; exon_number "12";
CM025020.1	Genbank	exon	11609470	11609669	.	+	.	gene_id "G4P62_014234"; transcript_id "gnl|WGS:JAAVVJ|G4P62_T023622"; gene "emc1"; locus_tag "G4P62_014234"; note "transcript variant X2"; orig_protein_id "gnl|WGS:JAAVVJ|G4P62_P023622"; orig_transcript_id "gnl|WGS:JAAVVJ|G4P62_T023622"; product "ER membrane protein complex subunit 1"; transcript_biotype "mRNA"; exon_number "13";
CM025020.1	Genbank	exon	11609786	11609935	.	+	.	gene_id "G4P62_014234"; transcript_id "gnl|WGS:JAAVVJ|G4P62_T023622"; gene "emc1"; locus_tag "G4P62_014234"; note "transcript variant X2"; orig_protein_id "gnl|WGS:JAAVVJ|G4P62_P023622"; orig_transcript_id "gnl|WGS:JAAVVJ|G4P62_T023622"; product "ER membrane protein complex subunit 1"; transcript_biotype "mRNA"; exon_number "14";
CM025020.1	Genbank	exon	11610016	11610177	.	+	.	gene_id "G4P62_014234"; transcript_id "gnl|WGS:JAAVVJ|G4P62_T023622"; gene "emc1"; locus_tag "G4P62_014234"; note "transcript variant X2"; orig_protein_id "gnl|WGS:JAAVVJ|G4P62_P023622"; orig_transcript_id "gnl|WGS:JAAVVJ|G4P62_T023622"; product "ER membrane protein complex subunit 1"; transcript_biotype "mRNA"; exon_number "15";
CM025020.1	Genbank	exon	11610268	11610387	.	+	.	gene_id "G4P62_014234"; transcript_id "gnl|WGS:JAAVVJ|G4P62_T023622"; gene "emc1"; locus_tag "G4P62_014234"; note "transcript variant X2"; orig_protein_id "gnl|WGS:JAAVVJ|G4P62_P023622"; orig_transcript_id "gnl|WGS:JAAVVJ|G4P62_T023622"; product "ER membrane protein complex subunit 1"; transcript_biotype "mRNA"; exon_number "16";
CM025020.1	Genbank	exon	11610484	11610621	.	+	.	gene_id "G4P62_014234"; transcript_id "gnl|WGS:JAAVVJ|G4P62_T023622"; gene "emc1"; locus_tag "G4P62_014234"; note "transcript variant X2"; orig_protein_id "gnl|WGS:JAAVVJ|G4P62_P023622"; orig_transcript_id "gnl|WGS:JAAVVJ|G4P62_T023622"; product "ER membrane protein complex subunit 1"; transcript_biotype "mRNA"; exon_number "17";
CM025020.1	Genbank	exon	11611510	11611683	.	+	.	gene_id "G4P62_014234"; transcript_id "gnl|WGS:JAAVVJ|G4P62_T023622"; gene "emc1"; locus_tag "G4P62_014234"; note "transcript variant X2"; orig_protein_id "gnl|WGS:JAAVVJ|G4P62_P023622"; orig_transcript_id "gnl|WGS:JAAVVJ|G4P62_T023622"; product "ER membrane protein complex subunit 1"; transcript_biotype "mRNA"; exon_number "18";
CM025020.1	Genbank	exon	11611856	11612066	.	+	.	gene_id "G4P62_014234"; transcript_id "gnl|WGS:JAAVVJ|G4P62_T023622"; gene "emc1"; locus_tag "G4P62_014234"; note "transcript variant X2"; orig_protein_id "gnl|WGS:JAAVVJ|G4P62_P023622"; orig_transcript_id "gnl|WGS:JAAVVJ|G4P62_T023622"; product "ER membrane protein complex subunit 1"; transcript_biotype "mRNA"; exon_number "19";
CM025020.1	Genbank	exon	11612149	11612233	.	+	.	gene_id "G4P62_014234"; transcript_id "gnl|WGS:JAAVVJ|G4P62_T023622"; gene "emc1"; locus_tag "G4P62_014234"; note "transcript variant X2"; orig_protein_id "gnl|WGS:JAAVVJ|G4P62_P023622"; orig_transcript_id "gnl|WGS:JAAVVJ|G4P62_T023622"; product "ER membrane protein complex subunit 1"; transcript_biotype "mRNA"; exon_number "20";
CM025020.1	Genbank	exon	11612313	11612442	.	+	.	gene_id "G4P62_014234"; transcript_id "gnl|WGS:JAAVVJ|G4P62_T023622"; gene "emc1"; locus_tag "G4P62_014234"; note "transcript variant X2"; orig_protein_id "gnl|WGS:JAAVVJ|G4P62_P023622"; orig_transcript_id "gnl|WGS:JAAVVJ|G4P62_T023622"; product "ER membrane protein complex subunit 1"; transcript_biotype "mRNA"; exon_number "21";
CM025020.1	Genbank	exon	11612524	11613246	.	+	.	gene_id "G4P62_014234"; transcript_id "gnl|WGS:JAAVVJ|G4P62_T023622"; gene "emc1"; locus_tag "G4P62_014234"; note "transcript variant X2"; orig_protein_id "gnl|WGS:JAAVVJ|G4P62_P023622"; orig_transcript_id "gnl|WGS:JAAVVJ|G4P62_T023622"; product "ER membrane protein complex subunit 1"; transcript_biotype "mRNA"; exon_number "22";
CM025020.1	Genbank	CDS	11605160	11605251	.	+	0	gene_id "G4P62_014234"; transcript_id "gnl|WGS:JAAVVJ|G4P62_T023622"; gbkey "CDS"; gene "emc1"; locus_tag "G4P62_014234"; orig_transcript_id "gnl|WGS:JAAVVJ|G4P62_T023622"; product "transcript variant X2"; protein_id "KAF7209507.1"; exon_number "1";
CM025020.1	Genbank	CDS	11605802	11605929	.	+	1	gene_id "G4P62_014234"; transcript_id "gnl|WGS:JAAVVJ|G4P62_T023622"; gbkey "CDS"; gene "emc1"; locus_tag "G4P62_014234"; orig_transcript_id "gnl|WGS:JAAVVJ|G4P62_T023622"; product "transcript variant X2"; protein_id "KAF7209507.1"; exon_number "2";
CM025020.1	Genbank	CDS	11606022	11606087	.	+	2	gene_id "G4P62_014234"; transcript_id "gnl|WGS:JAAVVJ|G4P62_T023622"; gbkey "CDS"; gene "emc1"; locus_tag "G4P62_014234"; orig_transcript_id "gnl|WGS:JAAVVJ|G4P62_T023622"; product "transcript variant X2"; protein_id "KAF7209507.1"; exon_number "3";
CM025020.1	Genbank	CDS	11606185	11606278	.	+	2	gene_id "G4P62_014234"; transcript_id "gnl|WGS:JAAVVJ|G4P62_T023622"; gbkey "CDS"; gene "emc1"; locus_tag "G4P62_014234"; orig_transcript_id "gnl|WGS:JAAVVJ|G4P62_T023622"; product "transcript variant X2"; protein_id "KAF7209507.1"; exon_number "4";
CM025020.1	Genbank	CDS	11606339	11606467	.	+	1	gene_id "G4P62_014234"; transcript_id "gnl|WGS:JAAVVJ|G4P62_T023622"; gbkey "CDS"; gene "emc1"; locus_tag "G4P62_014234"; orig_transcript_id "gnl|WGS:JAAVVJ|G4P62_T023622"; product "transcript variant X2"; protein_id "KAF7209507.1"; exon_number "5";
CM025020.1	Genbank	CDS	11606612	11606738	.	+	1	gene_id "G4P62_014234"; transcript_id "gnl|WGS:JAAVVJ|G4P62_T023622"; gbkey "CDS"; gene "emc1"; locus_tag "G4P62_014234"; orig_transcript_id "gnl|WGS:JAAVVJ|G4P62_T023622"; product "transcript variant X2"; protein_id "KAF7209507.1"; exon_number "6";
CM025020.1	Genbank	CDS	11606866	11607015	.	+	0	gene_id "G4P62_014234"; transcript_id "gnl|WGS:JAAVVJ|G4P62_T023622"; gbkey "CDS"; gene "emc1"; locus_tag "G4P62_014234"; orig_transcript_id "gnl|WGS:JAAVVJ|G4P62_T023622"; product "transcript variant X2"; protein_id "KAF7209507.1"; exon_number "7";
CM025020.1	Genbank	CDS	11607181	11607348	.	+	0	gene_id "G4P62_014234"; transcript_id "gnl|WGS:JAAVVJ|G4P62_T023622"; gbkey "CDS"; gene "emc1"; locus_tag "G4P62_014234"; orig_transcript_id "gnl|WGS:JAAVVJ|G4P62_T023622"; product "transcript variant X2"; protein_id "KAF7209507.1"; exon_number "8";
CM025020.1	Genbank	CDS	11607492	11607563	.	+	0	gene_id "G4P62_014234"; transcript_id "gnl|WGS:JAAVVJ|G4P62_T023622"; gbkey "CDS"; gene "emc1"; locus_tag "G4P62_014234"; orig_transcript_id "gnl|WGS:JAAVVJ|G4P62_T023622"; product "transcript variant X2"; protein_id "KAF7209507.1"; exon_number "9";
CM025020.1	Genbank	CDS	11607685	11607783	.	+	0	gene_id "G4P62_014234"; transcript_id "gnl|WGS:JAAVVJ|G4P62_T023622"; gbkey "CDS"; gene "emc1"; locus_tag "G4P62_014234"; orig_transcript_id "gnl|WGS:JAAVVJ|G4P62_T023622"; product "transcript variant X2"; protein_id "KAF7209507.1"; exon_number "10";
CM025020.1	Genbank	CDS	11607917	11608013	.	+	0	gene_id "G4P62_014234"; transcript_id "gnl|WGS:JAAVVJ|G4P62_T023622"; gbkey "CDS"; gene "emc1"; locus_tag "G4P62_014234"; orig_transcript_id "gnl|WGS:JAAVVJ|G4P62_T023622"; product "transcript variant X2"; protein_id "KAF7209507.1"; exon_number "11";
CM025020.1	Genbank	CDS	11608999	11609115	.	+	2	gene_id "G4P62_014234"; transcript_id "gnl|WGS:JAAVVJ|G4P62_T023622"; gbkey "CDS"; gene "emc1"; locus_tag "G4P62_014234"; orig_transcript_id "gnl|WGS:JAAVVJ|G4P62_T023622"; product "transcript variant X2"; protein_id "KAF7209507.1"; exon_number "12";
CM025020.1	Genbank	CDS	11609470	11609669	.	+	2	gene_id "G4P62_014234"; transcript_id "gnl|WGS:JAAVVJ|G4P62_T023622"; gbkey "CDS"; gene "emc1"; locus_tag "G4P62_014234"; orig_transcript_id "gnl|WGS:JAAVVJ|G4P62_T023622"; product "transcript variant X2"; protein_id "KAF7209507.1"; exon_number "13";
CM025020.1	Genbank	CDS	11609786	11609935	.	+	0	gene_id "G4P62_014234"; transcript_id "gnl|WGS:JAAVVJ|G4P62_T023622"; gbkey "CDS"; gene "emc1"; locus_tag "G4P62_014234"; orig_transcript_id "gnl|WGS:JAAVVJ|G4P62_T023622"; product "transcript variant X2"; protein_id "KAF7209507.1"; exon_number "14";
CM025020.1	Genbank	CDS	11610016	11610177	.	+	0	gene_id "G4P62_014234"; transcript_id "gnl|WGS:JAAVVJ|G4P62_T023622"; gbkey "CDS"; gene "emc1"; locus_tag "G4P62_014234"; orig_transcript_id "gnl|WGS:JAAVVJ|G4P62_T023622"; product "transcript variant X2"; protein_id "KAF7209507.1"; exon_number "15";
CM025020.1	Genbank	CDS	11610268	11610387	.	+	0	gene_id "G4P62_014234"; transcript_id "gnl|WGS:JAAVVJ|G4P62_T023622"; gbkey "CDS"; gene "emc1"; locus_tag "G4P62_014234"; orig_transcript_id "gnl|WGS:JAAVVJ|G4P62_T023622"; product "transcript variant X2"; protein_id "KAF7209507.1"; exon_number "16";
CM025020.1	Genbank	CDS	11610484	11610621	.	+	0	gene_id "G4P62_014234"; transcript_id "gnl|WGS:JAAVVJ|G4P62_T023622"; gbkey "CDS"; gene "emc1"; locus_tag "G4P62_014234"; orig_transcript_id "gnl|WGS:JAAVVJ|G4P62_T023622"; product "transcript variant X2"; protein_id "KAF7209507.1"; exon_number "17";
CM025020.1	Genbank	CDS	11611510	11611683	.	+	0	gene_id "G4P62_014234"; transcript_id "gnl|WGS:JAAVVJ|G4P62_T023622"; gbkey "CDS"; gene "emc1"; locus_tag "G4P62_014234"; orig_transcript_id "gnl|WGS:JAAVVJ|G4P62_T023622"; product "transcript variant X2"; protein_id "KAF7209507.1"; exon_number "18";
CM025020.1	Genbank	CDS	11611856	11612066	.	+	0	gene_id "G4P62_014234"; transcript_id "gnl|WGS:JAAVVJ|G4P62_T023622"; gbkey "CDS"; gene "emc1"; locus_tag "G4P62_014234"; orig_transcript_id "gnl|WGS:JAAVVJ|G4P62_T023622"; product "transcript variant X2"; protein_id "KAF7209507.1"; exon_number "19";
CM025020.1	Genbank	CDS	11612149	11612233	.	+	2	gene_id "G4P62_014234"; transcript_id "gnl|WGS:JAAVVJ|G4P62_T023622"; gbkey "CDS"; gene "emc1"; locus_tag "G4P62_014234"; orig_transcript_id "gnl|WGS:JAAVVJ|G4P62_T023622"; product "transcript variant X2"; protein_id "KAF7209507.1"; exon_number "20";
CM025020.1	Genbank	CDS	11612313	11612442	.	+	1	gene_id "G4P62_014234"; transcript_id "gnl|WGS:JAAVVJ|G4P62_T023622"; gbkey "CDS"; gene "emc1"; locus_tag "G4P62_014234"; orig_transcript_id "gnl|WGS:JAAVVJ|G4P62_T023622"; product "transcript variant X2"; protein_id "KAF7209507.1"; exon_number "21";
CM025020.1	Genbank	CDS	11612524	11612700	.	+	0	gene_id "G4P62_014234"; transcript_id "gnl|WGS:JAAVVJ|G4P62_T023622"; gbkey "CDS"; gene "emc1"; locus_tag "G4P62_014234"; orig_transcript_id "gnl|WGS:JAAVVJ|G4P62_T023622"; product "transcript variant X2"; protein_id "KAF7209507.1"; exon_number "22";
CM025020.1	Genbank	start_codon	11605160	11605162	.	+	0	gene_id "G4P62_014234"; transcript_id "gnl|WGS:JAAVVJ|G4P62_T023622"; gbkey "CDS"; gene "emc1"; locus_tag "G4P62_014234"; orig_transcript_id "gnl|WGS:JAAVVJ|G4P62_T023622"; product "transcript variant X2"; protein_id "KAF7209507.1"; exon_number "1";
CM025020.1	Genbank	stop_codon	11612701	11612703	.	+	0	gene_id "G4P62_014234"; transcript_id "gnl|WGS:JAAVVJ|G4P62_T023622"; gbkey "CDS"; gene "emc1"; locus_tag "G4P62_014234"; orig_transcript_id "gnl|WGS:JAAVVJ|G4P62_T023622"; product "transcript variant X2"; protein_id "KAF7209507.1"; exon_number "22";
CM025020.1	Genbank	gene	11613461	11620427	.	-	.	gene_id "G4P62_014235"; transcript_id ""; description "ERBB receptor feedback inhibitor 1-like"; gbkey "Gene"; gene_biotype "protein_coding"; locus_tag "G4P62_014235"; note "LOC107390687";
CM025020.1	Genbank	transcript	11613461	11620427	.	-	.	gene_id "G4P62_014235"; transcript_id "gnl|WGS:JAAVVJ|G4P62_T023623"; gbkey "mRNA"; locus_tag "G4P62_014235"; note "transcript variant X2"; orig_protein_id "gnl|WGS:JAAVVJ|G4P62_P023623"; orig_transcript_id "gnl|WGS:JAAVVJ|G4P62_T023623"; product "ERBB receptor feedback inhibitor 1-like"; transcript_biotype "mRNA";
CM025020.1	Genbank	exon	11620160	11620427	.	-	.	gene_id "G4P62_014235"; transcript_id "gnl|WGS:JAAVVJ|G4P62_T023623"; locus_tag "G4P62_014235"; note "transcript variant X2"; orig_protein_id "gnl|WGS:JAAVVJ|G4P62_P023623"; orig_transcript_id "gnl|WGS:JAAVVJ|G4P62_T023623"; product "ERBB receptor feedback inhibitor 1-like"; transcript_biotype "mRNA"; exon_number "1";
CM025020.1	Genbank	exon	11617907	11618067	.	-	.	gene_id "G4P62_014235"; transcript_id "gnl|WGS:JAAVVJ|G4P62_T023623"; locus_tag "G4P62_014235"; note "transcript variant X2"; orig_protein_id "gnl|WGS:JAAVVJ|G4P62_P023623"; orig_transcript_id "gnl|WGS:JAAVVJ|G4P62_T023623"; product "ERBB receptor feedback inhibitor 1-like"; transcript_biotype "mRNA"; exon_number "2";
CM025020.1	Genbank	exon	11617326	11617414	.	-	.	gene_id "G4P62_014235"; transcript_id "gnl|WGS:JAAVVJ|G4P62_T023623"; locus_tag "G4P62_014235"; note "transcript variant X2"; orig_protein_id "gnl|WGS:JAAVVJ|G4P62_P023623"; orig_transcript_id "gnl|WGS:JAAVVJ|G4P62_T023623"; product "ERBB receptor feedback inhibitor 1-like"; transcript_biotype "mRNA"; exon_number "3";
CM025020.1	Genbank	exon	11613461	11615871	.	-	.	gene_id "G4P62_014235"; transcript_id "gnl|WGS:JAAVVJ|G4P62_T023623"; locus_tag "G4P62_014235"; note "transcript variant X2"; orig_protein_id "gnl|WGS:JAAVVJ|G4P62_P023623"; orig_transcript_id "gnl|WGS:JAAVVJ|G4P62_T023623"; product "ERBB receptor feedback inhibitor 1-like"; transcript_biotype "mRNA"; exon_number "4";
CM025020.1	Genbank	CDS	11617907	11617953	.	-	0	gene_id "G4P62_014235"; transcript_id "gnl|WGS:JAAVVJ|G4P62_T023623"; gbkey "CDS"; locus_tag "G4P62_014235"; orig_transcript_id "gnl|WGS:JAAVVJ|G4P62_T023623"; product "transcript variant X2"; protein_id "KAF7209508.1"; exon_number "2";
CM025020.1	Genbank	CDS	11617326	11617414	.	-	1	gene_id "G4P62_014235"; transcript_id "gnl|WGS:JAAVVJ|G4P62_T023623"; gbkey "CDS"; locus_tag "G4P62_014235"; orig_transcript_id "gnl|WGS:JAAVVJ|G4P62_T023623"; product "transcript variant X2"; protein_id "KAF7209508.1"; exon_number "3";
CM025020.1	Genbank	CDS	11614865	11615871	.	-	2	gene_id "G4P62_014235"; transcript_id "gnl|WGS:JAAVVJ|G4P62_T023623"; gbkey "CDS"; locus_tag "G4P62_014235"; orig_transcript_id "gnl|WGS:JAAVVJ|G4P62_T023623"; product "transcript variant X2"; protein_id "KAF7209508.1"; exon_number "4";
CM025020.1	Genbank	start_codon	11617951	11617953	.	-	0	gene_id "G4P62_014235"; transcript_id "gnl|WGS:JAAVVJ|G4P62_T023623"; gbkey "CDS"; locus_tag "G4P62_014235"; orig_transcript_id "gnl|WGS:JAAVVJ|G4P62_T023623"; product "transcript variant X2"; protein_id "KAF7209508.1"; exon_number "2";
CM025020.1	Genbank	stop_codon	11614862	11614864	.	-	0	gene_id "G4P62_014235"; transcript_id "gnl|WGS:JAAVVJ|G4P62_T023623"; gbkey "CDS"; locus_tag "G4P62_014235"; orig_transcript_id "gnl|WGS:JAAVVJ|G4P62_T023623"; product "transcript variant X2"; protein_id "KAF7209508.1"; exon_number "4";
CM025020.1	Genbank	transcript	11613461	11620426	.	-	.	gene_id "G4P62_014235"; transcript_id "gnl|WGS:JAAVVJ|G4P62_T023624"; gbkey "mRNA"; locus_tag "G4P62_014235"; note "transcript variant X1"; orig_protein_id "gnl|WGS:JAAVVJ|G4P62_P023624"; orig_transcript_id "gnl|WGS:JAAVVJ|G4P62_T023624"; product "ERBB receptor feedback inhibitor 1-like"; transcript_biotype "mRNA";
CM025020.1	Genbank	exon	11620160	11620426	.	-	.	gene_id "G4P62_014235"; transcript_id "gnl|WGS:JAAVVJ|G4P62_T023624"; locus_tag "G4P62_014235"; note "transcript variant X1"; orig_protein_id "gnl|WGS:JAAVVJ|G4P62_P023624"; orig_transcript_id "gnl|WGS:JAAVVJ|G4P62_T023624"; product "ERBB receptor feedback inhibitor 1-like"; transcript_biotype "mRNA"; exon_number "1";
CM025020.1	Genbank	exon	11617907	11618064	.	-	.	gene_id "G4P62_014235"; transcript_id "gnl|WGS:JAAVVJ|G4P62_T023624"; locus_tag "G4P62_014235"; note "transcript variant X1"; orig_protein_id "gnl|WGS:JAAVVJ|G4P62_P023624"; orig_transcript_id "gnl|WGS:JAAVVJ|G4P62_T023624"; product "ERBB receptor feedback inhibitor 1-like"; transcript_biotype "mRNA"; exon_number "2";
CM025020.1	Genbank	exon	11617326	11617414	.	-	.	gene_id "G4P62_014235"; transcript_id "gnl|WGS:JAAVVJ|G4P62_T023624"; locus_tag "G4P62_014235"; note "transcript variant X1"; orig_protein_id "gnl|WGS:JAAVVJ|G4P62_P023624"; orig_transcript_id "gnl|WGS:JAAVVJ|G4P62_T023624"; product "ERBB receptor feedback inhibitor 1-like"; transcript_biotype "mRNA"; exon_number "3";
CM025020.1	Genbank	exon	11613461	11615871	.	-	.	gene_id "G4P62_014235"; transcript_id "gnl|WGS:JAAVVJ|G4P62_T023624"; locus_tag "G4P62_014235"; note "transcript variant X1"; orig_protein_id "gnl|WGS:JAAVVJ|G4P62_P023624"; orig_transcript_id "gnl|WGS:JAAVVJ|G4P62_T023624"; product "ERBB receptor feedback inhibitor 1-like"; transcript_biotype "mRNA"; exon_number "4";
CM025020.1	Genbank	CDS	11617907	11617953	.	-	0	gene_id "G4P62_014235"; transcript_id "gnl|WGS:JAAVVJ|G4P62_T023624"; gbkey "CDS"; locus_tag "G4P62_014235"; orig_transcript_id "gnl|WGS:JAAVVJ|G4P62_T023624"; product "transcript variant X1"; protein_id "KAF7209509.1"; exon_number "2";
CM025020.1	Genbank	CDS	11617326	11617414	.	-	1	gene_id "G4P62_014235"; transcript_id "gnl|WGS:JAAVVJ|G4P62_T023624"; gbkey "CDS"; locus_tag "G4P62_014235"; orig_transcript_id "gnl|WGS:JAAVVJ|G4P62_T023624"; product "transcript variant X1"; protein_id "KAF7209509.1"; exon_number "3";
CM025020.1	Genbank	CDS	11614865	11615871	.	-	2	gene_id "G4P62_014235"; transcript_id "gnl|WGS:JAAVVJ|G4P62_T023624"; gbkey "CDS"; locus_tag "G4P62_014235"; orig_transcript_id "gnl|WGS:JAAVVJ|G4P62_T023624"; product "transcript variant X1"; protein_id "KAF7209509.1"; exon_number "4";
CM025020.1	Genbank	start_codon	11617951	11617953	.	-	0	gene_id "G4P62_014235"; transcript_id "gnl|WGS:JAAVVJ|G4P62_T023624"; gbkey "CDS"; locus_tag "G4P62_014235"; orig_transcript_id "gnl|WGS:JAAVVJ|G4P62_T023624"; product "transcript variant X1"; protein_id "KAF7209509.1"; exon_number "2";
CM025020.1	Genbank	stop_codon	11614862	11614864	.	-	0	gene_id "G4P62_014235"; transcript_id "gnl|WGS:JAAVVJ|G4P62_T023624"; gbkey "CDS"; locus_tag "G4P62_014235"; orig_transcript_id "gnl|WGS:JAAVVJ|G4P62_T023624"; product "transcript variant X1"; protein_id "KAF7209509.1"; exon_number "4";
CM025020.1	Genbank	gene	11629246	11635509	.	-	.	gene_id "G4P62_014236"; transcript_id ""; description "putative oxidoreductase YteT"; gbkey "Gene"; gene_biotype "protein_coding"; locus_tag "G4P62_014236"; note "LOC107390688";
CM025020.1	Genbank	transcript	11629246	11635509	.	-	.	gene_id "G4P62_014236"; transcript_id "gnl|WGS:JAAVVJ|G4P62_T023625"; gbkey "mRNA"; locus_tag "G4P62_014236"; orig_protein_id "gnl|WGS:JAAVVJ|G4P62_P023625"; orig_transcript_id "gnl|WGS:JAAVVJ|G4P62_T023625"; product "putative oxidoreductase YteT"; transcript_biotype "mRNA";
CM025020.1	Genbank	exon	11635384	11635509	.	-	.	gene_id "G4P62_014236"; transcript_id "gnl|WGS:JAAVVJ|G4P62_T023625"; locus_tag "G4P62_014236"; orig_protein_id "gnl|WGS:JAAVVJ|G4P62_P023625"; orig_transcript_id "gnl|WGS:JAAVVJ|G4P62_T023625"; product "putative oxidoreductase YteT"; transcript_biotype "mRNA"; exon_number "1";
CM025020.1	Genbank	exon	11634899	11635007	.	-	.	gene_id "G4P62_014236"; transcript_id "gnl|WGS:JAAVVJ|G4P62_T023625"; locus_tag "G4P62_014236"; orig_protein_id "gnl|WGS:JAAVVJ|G4P62_P023625"; orig_transcript_id "gnl|WGS:JAAVVJ|G4P62_T023625"; product "putative oxidoreductase YteT"; transcript_biotype "mRNA"; exon_number "2";
CM025020.1	Genbank	exon	11634718	11634802	.	-	.	gene_id "G4P62_014236"; transcript_id "gnl|WGS:JAAVVJ|G4P62_T023625"; locus_tag "G4P62_014236"; orig_protein_id "gnl|WGS:JAAVVJ|G4P62_P023625"; orig_transcript_id "gnl|WGS:JAAVVJ|G4P62_T023625"; product "putative oxidoreductase YteT"; transcript_biotype "mRNA"; exon_number "3";
CM025020.1	Genbank	exon	11634568	11634641	.	-	.	gene_id "G4P62_014236"; transcript_id "gnl|WGS:JAAVVJ|G4P62_T023625"; locus_tag "G4P62_014236"; orig_protein_id "gnl|WGS:JAAVVJ|G4P62_P023625"; orig_transcript_id "gnl|WGS:JAAVVJ|G4P62_T023625"; product "putative oxidoreductase YteT"; transcript_biotype "mRNA"; exon_number "4";
CM025020.1	Genbank	exon	11634369	11634428	.	-	.	gene_id "G4P62_014236"; transcript_id "gnl|WGS:JAAVVJ|G4P62_T023625"; locus_tag "G4P62_014236"; orig_protein_id "gnl|WGS:JAAVVJ|G4P62_P023625"; orig_transcript_id "gnl|WGS:JAAVVJ|G4P62_T023625"; product "putative oxidoreductase YteT"; transcript_biotype "mRNA"; exon_number "5";
CM025020.1	Genbank	exon	11634123	11634230	.	-	.	gene_id "G4P62_014236"; transcript_id "gnl|WGS:JAAVVJ|G4P62_T023625"; locus_tag "G4P62_014236"; orig_protein_id "gnl|WGS:JAAVVJ|G4P62_P023625"; orig_transcript_id "gnl|WGS:JAAVVJ|G4P62_T023625"; product "putative oxidoreductase YteT"; transcript_biotype "mRNA"; exon_number "6";
CM025020.1	Genbank	exon	11633963	11634019	.	-	.	gene_id "G4P62_014236"; transcript_id "gnl|WGS:JAAVVJ|G4P62_T023625"; locus_tag "G4P62_014236"; orig_protein_id "gnl|WGS:JAAVVJ|G4P62_P023625"; orig_transcript_id "gnl|WGS:JAAVVJ|G4P62_T023625"; product "putative oxidoreductase YteT"; transcript_biotype "mRNA"; exon_number "7";
CM025020.1	Genbank	exon	11632692	11632822	.	-	.	gene_id "G4P62_014236"; transcript_id "gnl|WGS:JAAVVJ|G4P62_T023625"; locus_tag "G4P62_014236"; orig_protein_id "gnl|WGS:JAAVVJ|G4P62_P023625"; orig_transcript_id "gnl|WGS:JAAVVJ|G4P62_T023625"; product "putative oxidoreductase YteT"; transcript_biotype "mRNA"; exon_number "8";
CM025020.1	Genbank	exon	11632425	11632479	.	-	.	gene_id "G4P62_014236"; transcript_id "gnl|WGS:JAAVVJ|G4P62_T023625"; locus_tag "G4P62_014236"; orig_protein_id "gnl|WGS:JAAVVJ|G4P62_P023625"; orig_transcript_id "gnl|WGS:JAAVVJ|G4P62_T023625"; product "putative oxidoreductase YteT"; transcript_biotype "mRNA"; exon_number "9";
CM025020.1	Genbank	exon	11632257	11632349	.	-	.	gene_id "G4P62_014236"; transcript_id "gnl|WGS:JAAVVJ|G4P62_T023625"; locus_tag "G4P62_014236"; orig_protein_id "gnl|WGS:JAAVVJ|G4P62_P023625"; orig_transcript_id "gnl|WGS:JAAVVJ|G4P62_T023625"; product "putative oxidoreductase YteT"; transcript_biotype "mRNA"; exon_number "10";
CM025020.1	Genbank	exon	11632041	11632175	.	-	.	gene_id "G4P62_014236"; transcript_id "gnl|WGS:JAAVVJ|G4P62_T023625"; locus_tag "G4P62_014236"; orig_protein_id "gnl|WGS:JAAVVJ|G4P62_P023625"; orig_transcript_id "gnl|WGS:JAAVVJ|G4P62_T023625"; product "putative oxidoreductase YteT"; transcript_biotype "mRNA"; exon_number "11";
CM025020.1	Genbank	exon	11631823	11631924	.	-	.	gene_id "G4P62_014236"; transcript_id "gnl|WGS:JAAVVJ|G4P62_T023625"; locus_tag "G4P62_014236"; orig_protein_id "gnl|WGS:JAAVVJ|G4P62_P023625"; orig_transcript_id "gnl|WGS:JAAVVJ|G4P62_T023625"; product "putative oxidoreductase YteT"; transcript_biotype "mRNA"; exon_number "12";
CM025020.1	Genbank	exon	11630996	11631157	.	-	.	gene_id "G4P62_014236"; transcript_id "gnl|WGS:JAAVVJ|G4P62_T023625"; locus_tag "G4P62_014236"; orig_protein_id "gnl|WGS:JAAVVJ|G4P62_P023625"; orig_transcript_id "gnl|WGS:JAAVVJ|G4P62_T023625"; product "putative oxidoreductase YteT"; transcript_biotype "mRNA"; exon_number "13";
CM025020.1	Genbank	exon	11629246	11630888	.	-	.	gene_id "G4P62_014236"; transcript_id "gnl|WGS:JAAVVJ|G4P62_T023625"; locus_tag "G4P62_014236"; orig_protein_id "gnl|WGS:JAAVVJ|G4P62_P023625"; orig_transcript_id "gnl|WGS:JAAVVJ|G4P62_T023625"; product "putative oxidoreductase YteT"; transcript_biotype "mRNA"; exon_number "14";
CM025020.1	Genbank	CDS	11635384	11635397	.	-	0	gene_id "G4P62_014236"; transcript_id "gnl|WGS:JAAVVJ|G4P62_T023625"; gbkey "CDS"; locus_tag "G4P62_014236"; orig_transcript_id "gnl|WGS:JAAVVJ|G4P62_T023625"; product "putative oxidoreductase YteT"; protein_id "KAF7209510.1"; exon_number "1";
CM025020.1	Genbank	CDS	11634899	11635007	.	-	1	gene_id "G4P62_014236"; transcript_id "gnl|WGS:JAAVVJ|G4P62_T023625"; gbkey "CDS"; locus_tag "G4P62_014236"; orig_transcript_id "gnl|WGS:JAAVVJ|G4P62_T023625"; product "putative oxidoreductase YteT"; protein_id "KAF7209510.1"; exon_number "2";
CM025020.1	Genbank	CDS	11634718	11634802	.	-	0	gene_id "G4P62_014236"; transcript_id "gnl|WGS:JAAVVJ|G4P62_T023625"; gbkey "CDS"; locus_tag "G4P62_014236"; orig_transcript_id "gnl|WGS:JAAVVJ|G4P62_T023625"; product "putative oxidoreductase YteT"; protein_id "KAF7209510.1"; exon_number "3";
CM025020.1	Genbank	CDS	11634568	11634641	.	-	2	gene_id "G4P62_014236"; transcript_id "gnl|WGS:JAAVVJ|G4P62_T023625"; gbkey "CDS"; locus_tag "G4P62_014236"; orig_transcript_id "gnl|WGS:JAAVVJ|G4P62_T023625"; product "putative oxidoreductase YteT"; protein_id "KAF7209510.1"; exon_number "4";
CM025020.1	Genbank	CDS	11634369	11634428	.	-	0	gene_id "G4P62_014236"; transcript_id "gnl|WGS:JAAVVJ|G4P62_T023625"; gbkey "CDS"; locus_tag "G4P62_014236"; orig_transcript_id "gnl|WGS:JAAVVJ|G4P62_T023625"; product "putative oxidoreductase YteT"; protein_id "KAF7209510.1"; exon_number "5";
CM025020.1	Genbank	CDS	11634123	11634230	.	-	0	gene_id "G4P62_014236"; transcript_id "gnl|WGS:JAAVVJ|G4P62_T023625"; gbkey "CDS"; locus_tag "G4P62_014236"; orig_transcript_id "gnl|WGS:JAAVVJ|G4P62_T023625"; product "putative oxidoreductase YteT"; protein_id "KAF7209510.1"; exon_number "6";
CM025020.1	Genbank	CDS	11633963	11634019	.	-	0	gene_id "G4P62_014236"; transcript_id "gnl|WGS:JAAVVJ|G4P62_T023625"; gbkey "CDS"; locus_tag "G4P62_014236"; orig_transcript_id "gnl|WGS:JAAVVJ|G4P62_T023625"; product "putative oxidoreductase YteT"; protein_id "KAF7209510.1"; exon_number "7";
CM025020.1	Genbank	CDS	11632692	11632822	.	-	0	gene_id "G4P62_014236"; transcript_id "gnl|WGS:JAAVVJ|G4P62_T023625"; gbkey "CDS"; locus_tag "G4P62_014236"; orig_transcript_id "gnl|WGS:JAAVVJ|G4P62_T023625"; product "putative oxidoreductase YteT"; protein_id "KAF7209510.1"; exon_number "8";
CM025020.1	Genbank	CDS	11632425	11632479	.	-	1	gene_id "G4P62_014236"; transcript_id "gnl|WGS:JAAVVJ|G4P62_T023625"; gbkey "CDS"; locus_tag "G4P62_014236"; orig_transcript_id "gnl|WGS:JAAVVJ|G4P62_T023625"; product "putative oxidoreductase YteT"; protein_id "KAF7209510.1"; exon_number "9";
CM025020.1	Genbank	CDS	11632257	11632349	.	-	0	gene_id "G4P62_014236"; transcript_id "gnl|WGS:JAAVVJ|G4P62_T023625"; gbkey "CDS"; locus_tag "G4P62_014236"; orig_transcript_id "gnl|WGS:JAAVVJ|G4P62_T023625"; product "putative oxidoreductase YteT"; protein_id "KAF7209510.1"; exon_number "10";
CM025020.1	Genbank	CDS	11632041	11632175	.	-	0	gene_id "G4P62_014236"; transcript_id "gnl|WGS:JAAVVJ|G4P62_T023625"; gbkey "CDS"; locus_tag "G4P62_014236"; orig_transcript_id "gnl|WGS:JAAVVJ|G4P62_T023625"; product "putative oxidoreductase YteT"; protein_id "KAF7209510.1"; exon_number "11";
CM025020.1	Genbank	CDS	11631823	11631924	.	-	0	gene_id "G4P62_014236"; transcript_id "gnl|WGS:JAAVVJ|G4P62_T023625"; gbkey "CDS"; locus_tag "G4P62_014236"; orig_transcript_id "gnl|WGS:JAAVVJ|G4P62_T023625"; product "putative oxidoreductase YteT"; protein_id "KAF7209510.1"; exon_number "12";
CM025020.1	Genbank	CDS	11630996	11631157	.	-	0	gene_id "G4P62_014236"; transcript_id "gnl|WGS:JAAVVJ|G4P62_T023625"; gbkey "CDS"; locus_tag "G4P62_014236"; orig_transcript_id "gnl|WGS:JAAVVJ|G4P62_T023625"; product "putative oxidoreductase YteT"; protein_id "KAF7209510.1"; exon_number "13";
CM025020.1	Genbank	CDS	11630763	11630888	.	-	0	gene_id "G4P62_014236"; transcript_id "gnl|WGS:JAAVVJ|G4P62_T023625"; gbkey "CDS"; locus_tag "G4P62_014236"; orig_transcript_id "gnl|WGS:JAAVVJ|G4P62_T023625"; product "putative oxidoreductase YteT"; protein_id "KAF7209510.1"; exon_number "14";
CM025020.1	Genbank	start_codon	11635395	11635397	.	-	0	gene_id "G4P62_014236"; transcript_id "gnl|WGS:JAAVVJ|G4P62_T023625"; gbkey "CDS"; locus_tag "G4P62_014236"; orig_transcript_id "gnl|WGS:JAAVVJ|G4P62_T023625"; product "putative oxidoreductase YteT"; protein_id "KAF7209510.1"; exon_number "1";
CM025020.1	Genbank	stop_codon	11630760	11630762	.	-	0	gene_id "G4P62_014236"; transcript_id "gnl|WGS:JAAVVJ|G4P62_T023625"; gbkey "CDS"; locus_tag "G4P62_014236"; orig_transcript_id "gnl|WGS:JAAVVJ|G4P62_T023625"; product "putative oxidoreductase YteT"; protein_id "KAF7209510.1"; exon_number "14";
CM025020.1	Genbank	gene	11636525	11661934	.	+	.	gene_id "G4P62_014237"; transcript_id ""; description "peptidyl-prolyl cis-trans isomerase H"; gbkey "Gene"; gene "ppih"; gene_biotype "protein_coding"; locus_tag "G4P62_014237";
CM025020.1	Genbank	transcript	11636525	11661934	.	+	.	gene_id "G4P62_014237"; transcript_id "gnl|WGS:JAAVVJ|G4P62_T023626"; gbkey "mRNA"; gene "ppih"; locus_tag "G4P62_014237"; orig_protein_id "gnl|WGS:JAAVVJ|G4P62_P023626"; orig_transcript_id "gnl|WGS:JAAVVJ|G4P62_T023626"; product "peptidylprolyl isomerase H"; transcript_biotype "mRNA";
CM025020.1	Genbank	exon	11636525	11636709	.	+	.	gene_id "G4P62_014237"; transcript_id "gnl|WGS:JAAVVJ|G4P62_T023626"; gene "ppih"; locus_tag "G4P62_014237"; orig_protein_id "gnl|WGS:JAAVVJ|G4P62_P023626"; orig_transcript_id "gnl|WGS:JAAVVJ|G4P62_T023626"; product "peptidylprolyl isomerase H"; transcript_biotype "mRNA"; exon_number "1";
CM025020.1	Genbank	exon	11654482	11654546	.	+	.	gene_id "G4P62_014237"; transcript_id "gnl|WGS:JAAVVJ|G4P62_T023626"; gene "ppih"; locus_tag "G4P62_014237"; orig_protein_id "gnl|WGS:JAAVVJ|G4P62_P023626"; orig_transcript_id "gnl|WGS:JAAVVJ|G4P62_T023626"; product "peptidylprolyl isomerase H"; transcript_biotype "mRNA"; exon_number "2";
CM025020.1	Genbank	exon	11654638	11654661	.	+	.	gene_id "G4P62_014237"; transcript_id "gnl|WGS:JAAVVJ|G4P62_T023626"; gene "ppih"; locus_tag "G4P62_014237"; orig_protein_id "gnl|WGS:JAAVVJ|G4P62_P023626"; orig_transcript_id "gnl|WGS:JAAVVJ|G4P62_T023626"; product "peptidylprolyl isomerase H"; transcript_biotype "mRNA"; exon_number "3";
CM025020.1	Genbank	exon	11655132	11655176	.	+	.	gene_id "G4P62_014237"; transcript_id "gnl|WGS:JAAVVJ|G4P62_T023626"; gene "ppih"; locus_tag "G4P62_014237"; orig_protein_id "gnl|WGS:JAAVVJ|G4P62_P023626"; orig_transcript_id "gnl|WGS:JAAVVJ|G4P62_T023626"; product "peptidylprolyl isomerase H"; transcript_biotype "mRNA"; exon_number "4";
CM025020.1	Genbank	exon	11660117	11660159	.	+	.	gene_id "G4P62_014237"; transcript_id "gnl|WGS:JAAVVJ|G4P62_T023626"; gene "ppih"; locus_tag "G4P62_014237"; orig_protein_id "gnl|WGS:JAAVVJ|G4P62_P023626"; orig_transcript_id "gnl|WGS:JAAVVJ|G4P62_T023626"; product "peptidylprolyl isomerase H"; transcript_biotype "mRNA"; exon_number "5";
CM025020.1	Genbank	exon	11660504	11660596	.	+	.	gene_id "G4P62_014237"; transcript_id "gnl|WGS:JAAVVJ|G4P62_T023626"; gene "ppih"; locus_tag "G4P62_014237"; orig_protein_id "gnl|WGS:JAAVVJ|G4P62_P023626"; orig_transcript_id "gnl|WGS:JAAVVJ|G4P62_T023626"; product "peptidylprolyl isomerase H"; transcript_biotype "mRNA"; exon_number "6";
CM025020.1	Genbank	exon	11661230	11661317	.	+	.	gene_id "G4P62_014237"; transcript_id "gnl|WGS:JAAVVJ|G4P62_T023626"; gene "ppih"; locus_tag "G4P62_014237"; orig_protein_id "gnl|WGS:JAAVVJ|G4P62_P023626"; orig_transcript_id "gnl|WGS:JAAVVJ|G4P62_T023626"; product "peptidylprolyl isomerase H"; transcript_biotype "mRNA"; exon_number "7";
CM025020.1	Genbank	exon	11661407	11661447	.	+	.	gene_id "G4P62_014237"; transcript_id "gnl|WGS:JAAVVJ|G4P62_T023626"; gene "ppih"; locus_tag "G4P62_014237"; orig_protein_id "gnl|WGS:JAAVVJ|G4P62_P023626"; orig_transcript_id "gnl|WGS:JAAVVJ|G4P62_T023626"; product "peptidylprolyl isomerase H"; transcript_biotype "mRNA"; exon_number "8";
CM025020.1	Genbank	exon	11661658	11661934	.	+	.	gene_id "G4P62_014237"; transcript_id "gnl|WGS:JAAVVJ|G4P62_T023626"; gene "ppih"; locus_tag "G4P62_014237"; orig_protein_id "gnl|WGS:JAAVVJ|G4P62_P023626"; orig_transcript_id "gnl|WGS:JAAVVJ|G4P62_T023626"; product "peptidylprolyl isomerase H"; transcript_biotype "mRNA"; exon_number "9";
CM025020.1	Genbank	CDS	11636644	11636709	.	+	0	gene_id "G4P62_014237"; transcript_id "gnl|WGS:JAAVVJ|G4P62_T023626"; gbkey "CDS"; gene "ppih"; locus_tag "G4P62_014237"; orig_transcript_id "gnl|WGS:JAAVVJ|G4P62_T023626"; product "peptidylprolyl isomerase H"; protein_id "KAF7209511.1"; exon_number "1";
CM025020.1	Genbank	CDS	11654482	11654546	.	+	0	gene_id "G4P62_014237"; transcript_id "gnl|WGS:JAAVVJ|G4P62_T023626"; gbkey "CDS"; gene "ppih"; locus_tag "G4P62_014237"; orig_transcript_id "gnl|WGS:JAAVVJ|G4P62_T023626"; product "peptidylprolyl isomerase H"; protein_id "KAF7209511.1"; exon_number "2";
CM025020.1	Genbank	CDS	11654638	11654661	.	+	1	gene_id "G4P62_014237"; transcript_id "gnl|WGS:JAAVVJ|G4P62_T023626"; gbkey "CDS"; gene "ppih"; locus_tag "G4P62_014237"; orig_transcript_id "gnl|WGS:JAAVVJ|G4P62_T023626"; product "peptidylprolyl isomerase H"; protein_id "KAF7209511.1"; exon_number "3";
CM025020.1	Genbank	CDS	11655132	11655176	.	+	1	gene_id "G4P62_014237"; transcript_id "gnl|WGS:JAAVVJ|G4P62_T023626"; gbkey "CDS"; gene "ppih"; locus_tag "G4P62_014237"; orig_transcript_id "gnl|WGS:JAAVVJ|G4P62_T023626"; product "peptidylprolyl isomerase H"; protein_id "KAF7209511.1"; exon_number "4";
CM025020.1	Genbank	CDS	11660117	11660159	.	+	1	gene_id "G4P62_014237"; transcript_id "gnl|WGS:JAAVVJ|G4P62_T023626"; gbkey "CDS"; gene "ppih"; locus_tag "G4P62_014237"; orig_transcript_id "gnl|WGS:JAAVVJ|G4P62_T023626"; product "peptidylprolyl isomerase H"; protein_id "KAF7209511.1"; exon_number "5";
CM025020.1	Genbank	CDS	11660504	11660596	.	+	0	gene_id "G4P62_014237"; transcript_id "gnl|WGS:JAAVVJ|G4P62_T023626"; gbkey "CDS"; gene "ppih"; locus_tag "G4P62_014237"; orig_transcript_id "gnl|WGS:JAAVVJ|G4P62_T023626"; product "peptidylprolyl isomerase H"; protein_id "KAF7209511.1"; exon_number "6";
CM025020.1	Genbank	CDS	11661230	11661317	.	+	0	gene_id "G4P62_014237"; transcript_id "gnl|WGS:JAAVVJ|G4P62_T023626"; gbkey "CDS"; gene "ppih"; locus_tag "G4P62_014237"; orig_transcript_id "gnl|WGS:JAAVVJ|G4P62_T023626"; product "peptidylprolyl isomerase H"; protein_id "KAF7209511.1"; exon_number "7";
CM025020.1	Genbank	CDS	11661407	11661447	.	+	2	gene_id "G4P62_014237"; transcript_id "gnl|WGS:JAAVVJ|G4P62_T023626"; gbkey "CDS"; gene "ppih"; locus_tag "G4P62_014237"; orig_transcript_id "gnl|WGS:JAAVVJ|G4P62_T023626"; product "peptidylprolyl isomerase H"; protein_id "KAF7209511.1"; exon_number "8";
CM025020.1	Genbank	CDS	11661658	11661723	.	+	0	gene_id "G4P62_014237"; transcript_id "gnl|WGS:JAAVVJ|G4P62_T023626"; gbkey "CDS"; gene "ppih"; locus_tag "G4P62_014237"; orig_transcript_id "gnl|WGS:JAAVVJ|G4P62_T023626"; product "peptidylprolyl isomerase H"; protein_id "KAF7209511.1"; exon_number "9";
CM025020.1	Genbank	start_codon	11636644	11636646	.	+	0	gene_id "G4P62_014237"; transcript_id "gnl|WGS:JAAVVJ|G4P62_T023626"; gbkey "CDS"; gene "ppih"; locus_tag "G4P62_014237"; orig_transcript_id "gnl|WGS:JAAVVJ|G4P62_T023626"; product "peptidylprolyl isomerase H"; protein_id "KAF7209511.1"; exon_number "1";
CM025020.1	Genbank	stop_codon	11661724	11661726	.	+	0	gene_id "G4P62_014237"; transcript_id "gnl|WGS:JAAVVJ|G4P62_T023626"; gbkey "CDS"; gene "ppih"; locus_tag "G4P62_014237"; orig_transcript_id "gnl|WGS:JAAVVJ|G4P62_T023626"; product "peptidylprolyl isomerase H"; protein_id "KAF7209511.1"; exon_number "9";
CM025020.1	Genbank	gene	11646698	11651699	.	-	.	gene_id "G4P62_014238"; transcript_id ""; description "probable G-protein coupled receptor 160"; gbkey "Gene"; gene "gpr160"; gene_biotype "protein_coding"; locus_tag "G4P62_014238";
CM025020.1	Genbank	transcript	11646698	11651699	.	-	.	gene_id "G4P62_014238"; transcript_id "gnl|WGS:JAAVVJ|G4P62_T023627"; gbkey "mRNA"; gene "gpr160"; locus_tag "G4P62_014238"; orig_protein_id "gnl|WGS:JAAVVJ|G4P62_P023627"; orig_transcript_id "gnl|WGS:JAAVVJ|G4P62_T023627"; product "G protein-coupled receptor 160"; transcript_biotype "mRNA";
CM025020.1	Genbank	exon	11651176	11651699	.	-	.	gene_id "G4P62_014238"; transcript_id "gnl|WGS:JAAVVJ|G4P62_T023627"; gene "gpr160"; locus_tag "G4P62_014238"; orig_protein_id "gnl|WGS:JAAVVJ|G4P62_P023627"; orig_transcript_id "gnl|WGS:JAAVVJ|G4P62_T023627"; product "G protein-coupled receptor 160"; transcript_biotype "mRNA"; exon_number "1";
CM025020.1	Genbank	exon	11646698	11648804	.	-	.	gene_id "G4P62_014238"; transcript_id "gnl|WGS:JAAVVJ|G4P62_T023627"; gene "gpr160"; locus_tag "G4P62_014238"; orig_protein_id "gnl|WGS:JAAVVJ|G4P62_P023627"; orig_transcript_id "gnl|WGS:JAAVVJ|G4P62_T023627"; product "G protein-coupled receptor 160"; transcript_biotype "mRNA"; exon_number "2";
CM025020.1	Genbank	CDS	11647701	11648804	.	-	0	gene_id "G4P62_014238"; transcript_id "gnl|WGS:JAAVVJ|G4P62_T023627"; gbkey "CDS"; gene "gpr160"; locus_tag "G4P62_014238"; orig_transcript_id "gnl|WGS:JAAVVJ|G4P62_T023627"; product "G protein-coupled receptor 160"; protein_id "KAF7209512.1"; exon_number "2";
CM025020.1	Genbank	start_codon	11648802	11648804	.	-	0	gene_id "G4P62_014238"; transcript_id "gnl|WGS:JAAVVJ|G4P62_T023627"; gbkey "CDS"; gene "gpr160"; locus_tag "G4P62_014238"; orig_transcript_id "gnl|WGS:JAAVVJ|G4P62_T023627"; product "G protein-coupled receptor 160"; protein_id "KAF7209512.1"; exon_number "2";
CM025020.1	Genbank	stop_codon	11647698	11647700	.	-	0	gene_id "G4P62_014238"; transcript_id "gnl|WGS:JAAVVJ|G4P62_T023627"; gbkey "CDS"; gene "gpr160"; locus_tag "G4P62_014238"; orig_transcript_id "gnl|WGS:JAAVVJ|G4P62_T023627"; product "G protein-coupled receptor 160"; protein_id "KAF7209512.1"; exon_number "2";
CM025020.1	Genbank	gene	11665843	11669936	.	+	.	gene_id "G4P62_014239"; transcript_id ""; description "nuclease-sensitive element-binding protein 1"; gbkey "Gene"; gene "ybx1"; gene_biotype "protein_coding"; locus_tag "G4P62_014239";
CM025020.1	Genbank	transcript	11665843	11669936	.	+	.	gene_id "G4P62_014239"; transcript_id "gnl|WGS:JAAVVJ|G4P62_T023628"; gbkey "mRNA"; gene "ybx1"; locus_tag "G4P62_014239"; note "transcript variant X1"; orig_protein_id "gnl|WGS:JAAVVJ|G4P62_P023628"; orig_transcript_id "gnl|WGS:JAAVVJ|G4P62_T023628"; product "Y-box binding protein 1"; transcript_biotype "mRNA";
CM025020.1	Genbank	exon	11665843	11666117	.	+	.	gene_id "G4P62_014239"; transcript_id "gnl|WGS:JAAVVJ|G4P62_T023628"; gene "ybx1"; locus_tag "G4P62_014239"; note "transcript variant X1"; orig_protein_id "gnl|WGS:JAAVVJ|G4P62_P023628"; orig_transcript_id "gnl|WGS:JAAVVJ|G4P62_T023628"; product "Y-box binding protein 1"; transcript_biotype "mRNA"; exon_number "1";
CM025020.1	Genbank	exon	11667634	11667697	.	+	.	gene_id "G4P62_014239"; transcript_id "gnl|WGS:JAAVVJ|G4P62_T023628"; gene "ybx1"; locus_tag "G4P62_014239"; note "transcript variant X1"; orig_protein_id "gnl|WGS:JAAVVJ|G4P62_P023628"; orig_transcript_id "gnl|WGS:JAAVVJ|G4P62_T023628"; product "Y-box binding protein 1"; transcript_biotype "mRNA"; exon_number "2";
CM025020.1	Genbank	exon	11667932	11667965	.	+	.	gene_id "G4P62_014239"; transcript_id "gnl|WGS:JAAVVJ|G4P62_T023628"; gene "ybx1"; locus_tag "G4P62_014239"; note "transcript variant X1"; orig_protein_id "gnl|WGS:JAAVVJ|G4P62_P023628"; orig_transcript_id "gnl|WGS:JAAVVJ|G4P62_T023628"; product "Y-box binding protein 1"; transcript_biotype "mRNA"; exon_number "3";
CM025020.1	Genbank	exon	11668048	11668137	.	+	.	gene_id "G4P62_014239"; transcript_id "gnl|WGS:JAAVVJ|G4P62_T023628"; gene "ybx1"; locus_tag "G4P62_014239"; note "transcript variant X1"; orig_protein_id "gnl|WGS:JAAVVJ|G4P62_P023628"; orig_transcript_id "gnl|WGS:JAAVVJ|G4P62_T023628"; product "Y-box binding protein 1"; transcript_biotype "mRNA"; exon_number "4";
CM025020.1	Genbank	exon	11668220	11668498	.	+	.	gene_id "G4P62_014239"; transcript_id "gnl|WGS:JAAVVJ|G4P62_T023628"; gene "ybx1"; locus_tag "G4P62_014239"; note "transcript variant X1"; orig_protein_id "gnl|WGS:JAAVVJ|G4P62_P023628"; orig_transcript_id "gnl|WGS:JAAVVJ|G4P62_T023628"; product "Y-box binding protein 1"; transcript_biotype "mRNA"; exon_number "5";
CM025020.1	Genbank	exon	11668861	11668958	.	+	.	gene_id "G4P62_014239"; transcript_id "gnl|WGS:JAAVVJ|G4P62_T023628"; gene "ybx1"; locus_tag "G4P62_014239"; note "transcript variant X1"; orig_protein_id "gnl|WGS:JAAVVJ|G4P62_P023628"; orig_transcript_id "gnl|WGS:JAAVVJ|G4P62_T023628"; product "Y-box binding protein 1"; transcript_biotype "mRNA"; exon_number "6";
CM025020.1	Genbank	exon	11669229	11669512	.	+	.	gene_id "G4P62_014239"; transcript_id "gnl|WGS:JAAVVJ|G4P62_T023628"; gene "ybx1"; locus_tag "G4P62_014239"; note "transcript variant X1"; orig_protein_id "gnl|WGS:JAAVVJ|G4P62_P023628"; orig_transcript_id "gnl|WGS:JAAVVJ|G4P62_T023628"; product "Y-box binding protein 1"; transcript_biotype "mRNA"; exon_number "7";
CM025020.1	Genbank	exon	11669583	11669936	.	+	.	gene_id "G4P62_014239"; transcript_id "gnl|WGS:JAAVVJ|G4P62_T023628"; gene "ybx1"; locus_tag "G4P62_014239"; note "transcript variant X1"; orig_protein_id "gnl|WGS:JAAVVJ|G4P62_P023628"; orig_transcript_id "gnl|WGS:JAAVVJ|G4P62_T023628"; product "Y-box binding protein 1"; transcript_biotype "mRNA"; exon_number "8";
CM025020.1	Genbank	CDS	11666012	11666117	.	+	0	gene_id "G4P62_014239"; transcript_id "gnl|WGS:JAAVVJ|G4P62_T023628"; gbkey "CDS"; gene "ybx1"; locus_tag "G4P62_014239"; orig_transcript_id "gnl|WGS:JAAVVJ|G4P62_T023628"; product "transcript variant X1"; protein_id "KAF7209513.1"; exon_number "1";
CM025020.1	Genbank	CDS	11667634	11667697	.	+	2	gene_id "G4P62_014239"; transcript_id "gnl|WGS:JAAVVJ|G4P62_T023628"; gbkey "CDS"; gene "ybx1"; locus_tag "G4P62_014239"; orig_transcript_id "gnl|WGS:JAAVVJ|G4P62_T023628"; product "transcript variant X1"; protein_id "KAF7209513.1"; exon_number "2";
CM025020.1	Genbank	CDS	11667932	11667965	.	+	1	gene_id "G4P62_014239"; transcript_id "gnl|WGS:JAAVVJ|G4P62_T023628"; gbkey "CDS"; gene "ybx1"; locus_tag "G4P62_014239"; orig_transcript_id "gnl|WGS:JAAVVJ|G4P62_T023628"; product "transcript variant X1"; protein_id "KAF7209513.1"; exon_number "3";
CM025020.1	Genbank	CDS	11668048	11668137	.	+	0	gene_id "G4P62_014239"; transcript_id "gnl|WGS:JAAVVJ|G4P62_T023628"; gbkey "CDS"; gene "ybx1"; locus_tag "G4P62_014239"; orig_transcript_id "gnl|WGS:JAAVVJ|G4P62_T023628"; product "transcript variant X1"; protein_id "KAF7209513.1"; exon_number "4";
CM025020.1	Genbank	CDS	11668220	11668498	.	+	0	gene_id "G4P62_014239"; transcript_id "gnl|WGS:JAAVVJ|G4P62_T023628"; gbkey "CDS"; gene "ybx1"; locus_tag "G4P62_014239"; orig_transcript_id "gnl|WGS:JAAVVJ|G4P62_T023628"; product "transcript variant X1"; protein_id "KAF7209513.1"; exon_number "5";
CM025020.1	Genbank	CDS	11668861	11668958	.	+	0	gene_id "G4P62_014239"; transcript_id "gnl|WGS:JAAVVJ|G4P62_T023628"; gbkey "CDS"; gene "ybx1"; locus_tag "G4P62_014239"; orig_transcript_id "gnl|WGS:JAAVVJ|G4P62_T023628"; product "transcript variant X1"; protein_id "KAF7209513.1"; exon_number "6";
CM025020.1	Genbank	CDS	11669229	11669466	.	+	1	gene_id "G4P62_014239"; transcript_id "gnl|WGS:JAAVVJ|G4P62_T023628"; gbkey "CDS"; gene "ybx1"; locus_tag "G4P62_014239"; orig_transcript_id "gnl|WGS:JAAVVJ|G4P62_T023628"; product "transcript variant X1"; protein_id "KAF7209513.1"; exon_number "7";
CM025020.1	Genbank	start_codon	11666012	11666014	.	+	0	gene_id "G4P62_014239"; transcript_id "gnl|WGS:JAAVVJ|G4P62_T023628"; gbkey "CDS"; gene "ybx1"; locus_tag "G4P62_014239"; orig_transcript_id "gnl|WGS:JAAVVJ|G4P62_T023628"; product "transcript variant X1"; protein_id "KAF7209513.1"; exon_number "1";
CM025020.1	Genbank	stop_codon	11669467	11669469	.	+	0	gene_id "G4P62_014239"; transcript_id "gnl|WGS:JAAVVJ|G4P62_T023628"; gbkey "CDS"; gene "ybx1"; locus_tag "G4P62_014239"; orig_transcript_id "gnl|WGS:JAAVVJ|G4P62_T023628"; product "transcript variant X1"; protein_id "KAF7209513.1"; exon_number "7";
CM025020.1	Genbank	transcript	11665843	11669936	.	+	.	gene_id "G4P62_014239"; transcript_id "gnl|WGS:JAAVVJ|G4P62_T023629"; gbkey "mRNA"; gene "ybx1"; locus_tag "G4P62_014239"; note "transcript variant X2"; orig_protein_id "gnl|WGS:JAAVVJ|G4P62_P023629"; orig_transcript_id "gnl|WGS:JAAVVJ|G4P62_T023629"; product "Y-box binding protein 1"; transcript_biotype "mRNA";
CM025020.1	Genbank	exon	11665843	11666117	.	+	.	gene_id "G4P62_014239"; transcript_id "gnl|WGS:JAAVVJ|G4P62_T023629"; gene "ybx1"; locus_tag "G4P62_014239"; note "transcript variant X2"; orig_protein_id "gnl|WGS:JAAVVJ|G4P62_P023629"; orig_transcript_id "gnl|WGS:JAAVVJ|G4P62_T023629"; product "Y-box binding protein 1"; transcript_biotype "mRNA"; exon_number "1";
CM025020.1	Genbank	exon	11667634	11667697	.	+	.	gene_id "G4P62_014239"; transcript_id "gnl|WGS:JAAVVJ|G4P62_T023629"; gene "ybx1"; locus_tag "G4P62_014239"; note "transcript variant X2"; orig_protein_id "gnl|WGS:JAAVVJ|G4P62_P023629"; orig_transcript_id "gnl|WGS:JAAVVJ|G4P62_T023629"; product "Y-box binding protein 1"; transcript_biotype "mRNA"; exon_number "2";
CM025020.1	Genbank	exon	11667932	11667965	.	+	.	gene_id "G4P62_014239"; transcript_id "gnl|WGS:JAAVVJ|G4P62_T023629"; gene "ybx1"; locus_tag "G4P62_014239"; note "transcript variant X2"; orig_protein_id "gnl|WGS:JAAVVJ|G4P62_P023629"; orig_transcript_id "gnl|WGS:JAAVVJ|G4P62_T023629"; product "Y-box binding protein 1"; transcript_biotype "mRNA"; exon_number "3";
CM025020.1	Genbank	exon	11668048	11668137	.	+	.	gene_id "G4P62_014239"; transcript_id "gnl|WGS:JAAVVJ|G4P62_T023629"; gene "ybx1"; locus_tag "G4P62_014239"; note "transcript variant X2"; orig_protein_id "gnl|WGS:JAAVVJ|G4P62_P023629"; orig_transcript_id "gnl|WGS:JAAVVJ|G4P62_T023629"; product "Y-box binding protein 1"; transcript_biotype "mRNA"; exon_number "4";
CM025020.1	Genbank	exon	11668220	11668498	.	+	.	gene_id "G4P62_014239"; transcript_id "gnl|WGS:JAAVVJ|G4P62_T023629"; gene "ybx1"; locus_tag "G4P62_014239"; note "transcript variant X2"; orig_protein_id "gnl|WGS:JAAVVJ|G4P62_P023629"; orig_transcript_id "gnl|WGS:JAAVVJ|G4P62_T023629"; product "Y-box binding protein 1"; transcript_biotype "mRNA"; exon_number "5";
CM025020.1	Genbank	exon	11668861	11668946	.	+	.	gene_id "G4P62_014239"; transcript_id "gnl|WGS:JAAVVJ|G4P62_T023629"; gene "ybx1"; locus_tag "G4P62_014239"; note "transcript variant X2"; orig_protein_id "gnl|WGS:JAAVVJ|G4P62_P023629"; orig_transcript_id "gnl|WGS:JAAVVJ|G4P62_T023629"; product "Y-box binding protein 1"; transcript_biotype "mRNA"; exon_number "6";
CM025020.1	Genbank	exon	11669229	11669512	.	+	.	gene_id "G4P62_014239"; transcript_id "gnl|WGS:JAAVVJ|G4P62_T023629"; gene "ybx1"; locus_tag "G4P62_014239"; note "transcript variant X2"; orig_protein_id "gnl|WGS:JAAVVJ|G4P62_P023629"; orig_transcript_id "gnl|WGS:JAAVVJ|G4P62_T023629"; product "Y-box binding protein 1"; transcript_biotype "mRNA"; exon_number "7";
CM025020.1	Genbank	exon	11669583	11669936	.	+	.	gene_id "G4P62_014239"; transcript_id "gnl|WGS:JAAVVJ|G4P62_T023629"; gene "ybx1"; locus_tag "G4P62_014239"; note "transcript variant X2"; orig_protein_id "gnl|WGS:JAAVVJ|G4P62_P023629"; orig_transcript_id "gnl|WGS:JAAVVJ|G4P62_T023629"; product "Y-box binding protein 1"; transcript_biotype "mRNA"; exon_number "8";
CM025020.1	Genbank	CDS	11666012	11666117	.	+	0	gene_id "G4P62_014239"; transcript_id "gnl|WGS:JAAVVJ|G4P62_T023629"; gbkey "CDS"; gene "ybx1"; locus_tag "G4P62_014239"; orig_transcript_id "gnl|WGS:JAAVVJ|G4P62_T023629"; product "transcript variant X2"; protein_id "KAF7209514.1"; exon_number "1";
CM025020.1	Genbank	CDS	11667634	11667697	.	+	2	gene_id "G4P62_014239"; transcript_id "gnl|WGS:JAAVVJ|G4P62_T023629"; gbkey "CDS"; gene "ybx1"; locus_tag "G4P62_014239"; orig_transcript_id "gnl|WGS:JAAVVJ|G4P62_T023629"; product "transcript variant X2"; protein_id "KAF7209514.1"; exon_number "2";
CM025020.1	Genbank	CDS	11667932	11667965	.	+	1	gene_id "G4P62_014239"; transcript_id "gnl|WGS:JAAVVJ|G4P62_T023629"; gbkey "CDS"; gene "ybx1"; locus_tag "G4P62_014239"; orig_transcript_id "gnl|WGS:JAAVVJ|G4P62_T023629"; product "transcript variant X2"; protein_id "KAF7209514.1"; exon_number "3";
CM025020.1	Genbank	CDS	11668048	11668137	.	+	0	gene_id "G4P62_014239"; transcript_id "gnl|WGS:JAAVVJ|G4P62_T023629"; gbkey "CDS"; gene "ybx1"; locus_tag "G4P62_014239"; orig_transcript_id "gnl|WGS:JAAVVJ|G4P62_T023629"; product "transcript variant X2"; protein_id "KAF7209514.1"; exon_number "4";
CM025020.1	Genbank	CDS	11668220	11668498	.	+	0	gene_id "G4P62_014239"; transcript_id "gnl|WGS:JAAVVJ|G4P62_T023629"; gbkey "CDS"; gene "ybx1"; locus_tag "G4P62_014239"; orig_transcript_id "gnl|WGS:JAAVVJ|G4P62_T023629"; product "transcript variant X2"; protein_id "KAF7209514.1"; exon_number "5";
CM025020.1	Genbank	CDS	11668861	11668946	.	+	0	gene_id "G4P62_014239"; transcript_id "gnl|WGS:JAAVVJ|G4P62_T023629"; gbkey "CDS"; gene "ybx1"; locus_tag "G4P62_014239"; orig_transcript_id "gnl|WGS:JAAVVJ|G4P62_T023629"; product "transcript variant X2"; protein_id "KAF7209514.1"; exon_number "6";
CM025020.1	Genbank	CDS	11669229	11669466	.	+	1	gene_id "G4P62_014239"; transcript_id "gnl|WGS:JAAVVJ|G4P62_T023629"; gbkey "CDS"; gene "ybx1"; locus_tag "G4P62_014239"; orig_transcript_id "gnl|WGS:JAAVVJ|G4P62_T023629"; product "transcript variant X2"; protein_id "KAF7209514.1"; exon_number "7";
CM025020.1	Genbank	start_codon	11666012	11666014	.	+	0	gene_id "G4P62_014239"; transcript_id "gnl|WGS:JAAVVJ|G4P62_T023629"; gbkey "CDS"; gene "ybx1"; locus_tag "G4P62_014239"; orig_transcript_id "gnl|WGS:JAAVVJ|G4P62_T023629"; product "transcript variant X2"; protein_id "KAF7209514.1"; exon_number "1";
CM025020.1	Genbank	stop_codon	11669467	11669469	.	+	0	gene_id "G4P62_014239"; transcript_id "gnl|WGS:JAAVVJ|G4P62_T023629"; gbkey "CDS"; gene "ybx1"; locus_tag "G4P62_014239"; orig_transcript_id "gnl|WGS:JAAVVJ|G4P62_T023629"; product "transcript variant X2"; protein_id "KAF7209514.1"; exon_number "7";
CM025020.1	Genbank	gene	11669937	11681578	.	-	.	gene_id "G4P62_014240"; transcript_id ""; description "rho guanine nucleotide exchange factor 16"; gbkey "Gene"; gene "arhgef16"; gene_biotype "protein_coding"; locus_tag "G4P62_014240";
CM025020.1	Genbank	transcript	11669937	11681578	.	-	.	gene_id "G4P62_014240"; transcript_id "gnl|WGS:JAAVVJ|G4P62_T023630"; gbkey "mRNA"; gene "arhgef16"; locus_tag "G4P62_014240"; orig_protein_id "gnl|WGS:JAAVVJ|G4P62_P023630"; orig_transcript_id "gnl|WGS:JAAVVJ|G4P62_T023630"; product "Rho guanine nucleotide exchange factor 16"; transcript_biotype "mRNA";
CM025020.1	Genbank	exon	11681399	11681578	.	-	.	gene_id "G4P62_014240"; transcript_id "gnl|WGS:JAAVVJ|G4P62_T023630"; gene "arhgef16"; locus_tag "G4P62_014240"; orig_protein_id "gnl|WGS:JAAVVJ|G4P62_P023630"; orig_transcript_id "gnl|WGS:JAAVVJ|G4P62_T023630"; product "Rho guanine nucleotide exchange factor 16"; transcript_biotype "mRNA"; exon_number "1";
CM025020.1	Genbank	exon	11680267	11680888	.	-	.	gene_id "G4P62_014240"; transcript_id "gnl|WGS:JAAVVJ|G4P62_T023630"; gene "arhgef16"; locus_tag "G4P62_014240"; orig_protein_id "gnl|WGS:JAAVVJ|G4P62_P023630"; orig_transcript_id "gnl|WGS:JAAVVJ|G4P62_T023630"; product "Rho guanine nucleotide exchange factor 16"; transcript_biotype "mRNA"; exon_number "2";
CM025020.1	Genbank	exon	11679882	11679927	.	-	.	gene_id "G4P62_014240"; transcript_id "gnl|WGS:JAAVVJ|G4P62_T023630"; gene "arhgef16"; locus_tag "G4P62_014240"; orig_protein_id "gnl|WGS:JAAVVJ|G4P62_P023630"; orig_transcript_id "gnl|WGS:JAAVVJ|G4P62_T023630"; product "Rho guanine nucleotide exchange factor 16"; transcript_biotype "mRNA"; exon_number "3";
CM025020.1	Genbank	exon	11679253	11679416	.	-	.	gene_id "G4P62_014240"; transcript_id "gnl|WGS:JAAVVJ|G4P62_T023630"; gene "arhgef16"; locus_tag "G4P62_014240"; orig_protein_id "gnl|WGS:JAAVVJ|G4P62_P023630"; orig_transcript_id "gnl|WGS:JAAVVJ|G4P62_T023630"; product "Rho guanine nucleotide exchange factor 16"; transcript_biotype "mRNA"; exon_number "4";
CM025020.1	Genbank	exon	11679097	11679153	.	-	.	gene_id "G4P62_014240"; transcript_id "gnl|WGS:JAAVVJ|G4P62_T023630"; gene "arhgef16"; locus_tag "G4P62_014240"; orig_protein_id "gnl|WGS:JAAVVJ|G4P62_P023630"; orig_transcript_id "gnl|WGS:JAAVVJ|G4P62_T023630"; product "Rho guanine nucleotide exchange factor 16"; transcript_biotype "mRNA"; exon_number "5";
CM025020.1	Genbank	exon	11675178	11675338	.	-	.	gene_id "G4P62_014240"; transcript_id "gnl|WGS:JAAVVJ|G4P62_T023630"; gene "arhgef16"; locus_tag "G4P62_014240"; orig_protein_id "gnl|WGS:JAAVVJ|G4P62_P023630"; orig_transcript_id "gnl|WGS:JAAVVJ|G4P62_T023630"; product "Rho guanine nucleotide exchange factor 16"; transcript_biotype "mRNA"; exon_number "6";
CM025020.1	Genbank	exon	11672473	11672625	.	-	.	gene_id "G4P62_014240"; transcript_id "gnl|WGS:JAAVVJ|G4P62_T023630"; gene "arhgef16"; locus_tag "G4P62_014240"; orig_protein_id "gnl|WGS:JAAVVJ|G4P62_P023630"; orig_transcript_id "gnl|WGS:JAAVVJ|G4P62_T023630"; product "Rho guanine nucleotide exchange factor 16"; transcript_biotype "mRNA"; exon_number "7";
CM025020.1	Genbank	exon	11672268	11672397	.	-	.	gene_id "G4P62_014240"; transcript_id "gnl|WGS:JAAVVJ|G4P62_T023630"; gene "arhgef16"; locus_tag "G4P62_014240"; orig_protein_id "gnl|WGS:JAAVVJ|G4P62_P023630"; orig_transcript_id "gnl|WGS:JAAVVJ|G4P62_T023630"; product "Rho guanine nucleotide exchange factor 16"; transcript_biotype "mRNA"; exon_number "8";
CM025020.1	Genbank	exon	11672028	11672102	.	-	.	gene_id "G4P62_014240"; transcript_id "gnl|WGS:JAAVVJ|G4P62_T023630"; gene "arhgef16"; locus_tag "G4P62_014240"; orig_protein_id "gnl|WGS:JAAVVJ|G4P62_P023630"; orig_transcript_id "gnl|WGS:JAAVVJ|G4P62_T023630"; product "Rho guanine nucleotide exchange factor 16"; transcript_biotype "mRNA"; exon_number "9";
CM025020.1	Genbank	exon	11671834	11671926	.	-	.	gene_id "G4P62_014240"; transcript_id "gnl|WGS:JAAVVJ|G4P62_T023630"; gene "arhgef16"; locus_tag "G4P62_014240"; orig_protein_id "gnl|WGS:JAAVVJ|G4P62_P023630"; orig_transcript_id "gnl|WGS:JAAVVJ|G4P62_T023630"; product "Rho guanine nucleotide exchange factor 16"; transcript_biotype "mRNA"; exon_number "10";
CM025020.1	Genbank	exon	11671556	11671707	.	-	.	gene_id "G4P62_014240"; transcript_id "gnl|WGS:JAAVVJ|G4P62_T023630"; gene "arhgef16"; locus_tag "G4P62_014240"; orig_protein_id "gnl|WGS:JAAVVJ|G4P62_P023630"; orig_transcript_id "gnl|WGS:JAAVVJ|G4P62_T023630"; product "Rho guanine nucleotide exchange factor 16"; transcript_biotype "mRNA"; exon_number "11";
CM025020.1	Genbank	exon	11670876	11671061	.	-	.	gene_id "G4P62_014240"; transcript_id "gnl|WGS:JAAVVJ|G4P62_T023630"; gene "arhgef16"; locus_tag "G4P62_014240"; orig_protein_id "gnl|WGS:JAAVVJ|G4P62_P023630"; orig_transcript_id "gnl|WGS:JAAVVJ|G4P62_T023630"; product "Rho guanine nucleotide exchange factor 16"; transcript_biotype "mRNA"; exon_number "12";
CM025020.1	Genbank	exon	11670616	11670680	.	-	.	gene_id "G4P62_014240"; transcript_id "gnl|WGS:JAAVVJ|G4P62_T023630"; gene "arhgef16"; locus_tag "G4P62_014240"; orig_protein_id "gnl|WGS:JAAVVJ|G4P62_P023630"; orig_transcript_id "gnl|WGS:JAAVVJ|G4P62_T023630"; product "Rho guanine nucleotide exchange factor 16"; transcript_biotype "mRNA"; exon_number "13";
CM025020.1	Genbank	exon	11670355	11670456	.	-	.	gene_id "G4P62_014240"; transcript_id "gnl|WGS:JAAVVJ|G4P62_T023630"; gene "arhgef16"; locus_tag "G4P62_014240"; orig_protein_id "gnl|WGS:JAAVVJ|G4P62_P023630"; orig_transcript_id "gnl|WGS:JAAVVJ|G4P62_T023630"; product "Rho guanine nucleotide exchange factor 16"; transcript_biotype "mRNA"; exon_number "14";
CM025020.1	Genbank	exon	11669937	11670282	.	-	.	gene_id "G4P62_014240"; transcript_id "gnl|WGS:JAAVVJ|G4P62_T023630"; gene "arhgef16"; locus_tag "G4P62_014240"; orig_protein_id "gnl|WGS:JAAVVJ|G4P62_P023630"; orig_transcript_id "gnl|WGS:JAAVVJ|G4P62_T023630"; product "Rho guanine nucleotide exchange factor 16"; transcript_biotype "mRNA"; exon_number "15";
CM025020.1	Genbank	CDS	11680267	11680860	.	-	0	gene_id "G4P62_014240"; transcript_id "gnl|WGS:JAAVVJ|G4P62_T023630"; gbkey "CDS"; gene "arhgef16"; locus_tag "G4P62_014240"; orig_transcript_id "gnl|WGS:JAAVVJ|G4P62_T023630"; product "Rho guanine nucleotide exchange factor 16"; protein_id "KAF7209515.1"; exon_number "2";
CM025020.1	Genbank	CDS	11679882	11679927	.	-	0	gene_id "G4P62_014240"; transcript_id "gnl|WGS:JAAVVJ|G4P62_T023630"; gbkey "CDS"; gene "arhgef16"; locus_tag "G4P62_014240"; orig_transcript_id "gnl|WGS:JAAVVJ|G4P62_T023630"; product "Rho guanine nucleotide exchange factor 16"; protein_id "KAF7209515.1"; exon_number "3";
CM025020.1	Genbank	CDS	11679253	11679416	.	-	2	gene_id "G4P62_014240"; transcript_id "gnl|WGS:JAAVVJ|G4P62_T023630"; gbkey "CDS"; gene "arhgef16"; locus_tag "G4P62_014240"; orig_transcript_id "gnl|WGS:JAAVVJ|G4P62_T023630"; product "Rho guanine nucleotide exchange factor 16"; protein_id "KAF7209515.1"; exon_number "4";
CM025020.1	Genbank	CDS	11679097	11679153	.	-	0	gene_id "G4P62_014240"; transcript_id "gnl|WGS:JAAVVJ|G4P62_T023630"; gbkey "CDS"; gene "arhgef16"; locus_tag "G4P62_014240"; orig_transcript_id "gnl|WGS:JAAVVJ|G4P62_T023630"; product "Rho guanine nucleotide exchange factor 16"; protein_id "KAF7209515.1"; exon_number "5";
CM025020.1	Genbank	CDS	11675178	11675338	.	-	0	gene_id "G4P62_014240"; transcript_id "gnl|WGS:JAAVVJ|G4P62_T023630"; gbkey "CDS"; gene "arhgef16"; locus_tag "G4P62_014240"; orig_transcript_id "gnl|WGS:JAAVVJ|G4P62_T023630"; product "Rho guanine nucleotide exchange factor 16"; protein_id "KAF7209515.1"; exon_number "6";
CM025020.1	Genbank	CDS	11672473	11672625	.	-	1	gene_id "G4P62_014240"; transcript_id "gnl|WGS:JAAVVJ|G4P62_T023630"; gbkey "CDS"; gene "arhgef16"; locus_tag "G4P62_014240"; orig_transcript_id "gnl|WGS:JAAVVJ|G4P62_T023630"; product "Rho guanine nucleotide exchange factor 16"; protein_id "KAF7209515.1"; exon_number "7";
CM025020.1	Genbank	CDS	11672268	11672397	.	-	1	gene_id "G4P62_014240"; transcript_id "gnl|WGS:JAAVVJ|G4P62_T023630"; gbkey "CDS"; gene "arhgef16"; locus_tag "G4P62_014240"; orig_transcript_id "gnl|WGS:JAAVVJ|G4P62_T023630"; product "Rho guanine nucleotide exchange factor 16"; protein_id "KAF7209515.1"; exon_number "8";
CM025020.1	Genbank	CDS	11672028	11672102	.	-	0	gene_id "G4P62_014240"; transcript_id "gnl|WGS:JAAVVJ|G4P62_T023630"; gbkey "CDS"; gene "arhgef16"; locus_tag "G4P62_014240"; orig_transcript_id "gnl|WGS:JAAVVJ|G4P62_T023630"; product "Rho guanine nucleotide exchange factor 16"; protein_id "KAF7209515.1"; exon_number "9";
CM025020.1	Genbank	CDS	11671834	11671926	.	-	0	gene_id "G4P62_014240"; transcript_id "gnl|WGS:JAAVVJ|G4P62_T023630"; gbkey "CDS"; gene "arhgef16"; locus_tag "G4P62_014240"; orig_transcript_id "gnl|WGS:JAAVVJ|G4P62_T023630"; product "Rho guanine nucleotide exchange factor 16"; protein_id "KAF7209515.1"; exon_number "10";
CM025020.1	Genbank	CDS	11671556	11671707	.	-	0	gene_id "G4P62_014240"; transcript_id "gnl|WGS:JAAVVJ|G4P62_T023630"; gbkey "CDS"; gene "arhgef16"; locus_tag "G4P62_014240"; orig_transcript_id "gnl|WGS:JAAVVJ|G4P62_T023630"; product "Rho guanine nucleotide exchange factor 16"; protein_id "KAF7209515.1"; exon_number "11";
CM025020.1	Genbank	CDS	11670876	11671061	.	-	1	gene_id "G4P62_014240"; transcript_id "gnl|WGS:JAAVVJ|G4P62_T023630"; gbkey "CDS"; gene "arhgef16"; locus_tag "G4P62_014240"; orig_transcript_id "gnl|WGS:JAAVVJ|G4P62_T023630"; product "Rho guanine nucleotide exchange factor 16"; protein_id "KAF7209515.1"; exon_number "12";
CM025020.1	Genbank	CDS	11670616	11670680	.	-	1	gene_id "G4P62_014240"; transcript_id "gnl|WGS:JAAVVJ|G4P62_T023630"; gbkey "CDS"; gene "arhgef16"; locus_tag "G4P62_014240"; orig_transcript_id "gnl|WGS:JAAVVJ|G4P62_T023630"; product "Rho guanine nucleotide exchange factor 16"; protein_id "KAF7209515.1"; exon_number "13";
CM025020.1	Genbank	CDS	11670355	11670456	.	-	2	gene_id "G4P62_014240"; transcript_id "gnl|WGS:JAAVVJ|G4P62_T023630"; gbkey "CDS"; gene "arhgef16"; locus_tag "G4P62_014240"; orig_transcript_id "gnl|WGS:JAAVVJ|G4P62_T023630"; product "Rho guanine nucleotide exchange factor 16"; protein_id "KAF7209515.1"; exon_number "14";
CM025020.1	Genbank	CDS	11670146	11670282	.	-	2	gene_id "G4P62_014240"; transcript_id "gnl|WGS:JAAVVJ|G4P62_T023630"; gbkey "CDS"; gene "arhgef16"; locus_tag "G4P62_014240"; orig_transcript_id "gnl|WGS:JAAVVJ|G4P62_T023630"; product "Rho guanine nucleotide exchange factor 16"; protein_id "KAF7209515.1"; exon_number "15";
CM025020.1	Genbank	start_codon	11680858	11680860	.	-	0	gene_id "G4P62_014240"; transcript_id "gnl|WGS:JAAVVJ|G4P62_T023630"; gbkey "CDS"; gene "arhgef16"; locus_tag "G4P62_014240"; orig_transcript_id "gnl|WGS:JAAVVJ|G4P62_T023630"; product "Rho guanine nucleotide exchange factor 16"; protein_id "KAF7209515.1"; exon_number "2";
CM025020.1	Genbank	stop_codon	11670143	11670145	.	-	0	gene_id "G4P62_014240"; transcript_id "gnl|WGS:JAAVVJ|G4P62_T023630"; gbkey "CDS"; gene "arhgef16"; locus_tag "G4P62_014240"; orig_transcript_id "gnl|WGS:JAAVVJ|G4P62_T023630"; product "Rho guanine nucleotide exchange factor 16"; protein_id "KAF7209515.1"; exon_number "15";
CM025020.1	Genbank	gene	11684902	11733194	.	-	.	gene_id "G4P62_014241"; transcript_id ""; description "espin isoform X1"; gbkey "Gene"; gene "espn"; gene_biotype "protein_coding"; locus_tag "G4P62_014241";
CM025020.1	Genbank	transcript	11684902	11733194	.	-	.	gene_id "G4P62_014241"; transcript_id "gnl|WGS:JAAVVJ|G4P62_T023631"; gbkey "mRNA"; gene "espn"; locus_tag "G4P62_014241"; note "transcript variant X1"; orig_protein_id "gnl|WGS:JAAVVJ|G4P62_P023631"; orig_transcript_id "gnl|WGS:JAAVVJ|G4P62_T023631"; product "espin"; transcript_biotype "mRNA";
CM025020.1	Genbank	exon	11732846	11733194	.	-	.	gene_id "G4P62_014241"; transcript_id "gnl|WGS:JAAVVJ|G4P62_T023631"; gene "espn"; locus_tag "G4P62_014241"; note "transcript variant X1"; orig_protein_id "gnl|WGS:JAAVVJ|G4P62_P023631"; orig_transcript_id "gnl|WGS:JAAVVJ|G4P62_T023631"; product "espin"; transcript_biotype "mRNA"; exon_number "1";
CM025020.1	Genbank	exon	11732257	11732677	.	-	.	gene_id "G4P62_014241"; transcript_id "gnl|WGS:JAAVVJ|G4P62_T023631"; gene "espn"; locus_tag "G4P62_014241"; note "transcript variant X1"; orig_protein_id "gnl|WGS:JAAVVJ|G4P62_P023631"; orig_transcript_id "gnl|WGS:JAAVVJ|G4P62_T023631"; product "espin"; transcript_biotype "mRNA"; exon_number "2";
CM025020.1	Genbank	exon	11730860	11731053	.	-	.	gene_id "G4P62_014241"; transcript_id "gnl|WGS:JAAVVJ|G4P62_T023631"; gene "espn"; locus_tag "G4P62_014241"; note "transcript variant X1"; orig_protein_id "gnl|WGS:JAAVVJ|G4P62_P023631"; orig_transcript_id "gnl|WGS:JAAVVJ|G4P62_T023631"; product "espin"; transcript_biotype "mRNA"; exon_number "3";
CM025020.1	Genbank	exon	11716697	11716883	.	-	.	gene_id "G4P62_014241"; transcript_id "gnl|WGS:JAAVVJ|G4P62_T023631"; gene "espn"; locus_tag "G4P62_014241"; note "transcript variant X1"; orig_protein_id "gnl|WGS:JAAVVJ|G4P62_P023631"; orig_transcript_id "gnl|WGS:JAAVVJ|G4P62_T023631"; product "espin"; transcript_biotype "mRNA"; exon_number "4";
CM025020.1	Genbank	exon	11716365	11716547	.	-	.	gene_id "G4P62_014241"; transcript_id "gnl|WGS:JAAVVJ|G4P62_T023631"; gene "espn"; locus_tag "G4P62_014241"; note "transcript variant X1"; orig_protein_id "gnl|WGS:JAAVVJ|G4P62_P023631"; orig_transcript_id "gnl|WGS:JAAVVJ|G4P62_T023631"; product "espin"; transcript_biotype "mRNA"; exon_number "5";
CM025020.1	Genbank	exon	11715832	11715963	.	-	.	gene_id "G4P62_014241"; transcript_id "gnl|WGS:JAAVVJ|G4P62_T023631"; gene "espn"; locus_tag "G4P62_014241"; note "transcript variant X1"; orig_protein_id "gnl|WGS:JAAVVJ|G4P62_P023631"; orig_transcript_id "gnl|WGS:JAAVVJ|G4P62_T023631"; product "espin"; transcript_biotype "mRNA"; exon_number "6";
CM025020.1	Genbank	exon	11714143	11714398	.	-	.	gene_id "G4P62_014241"; transcript_id "gnl|WGS:JAAVVJ|G4P62_T023631"; gene "espn"; locus_tag "G4P62_014241"; note "transcript variant X1"; orig_protein_id "gnl|WGS:JAAVVJ|G4P62_P023631"; orig_transcript_id "gnl|WGS:JAAVVJ|G4P62_T023631"; product "espin"; transcript_biotype "mRNA"; exon_number "7";
CM025020.1	Genbank	exon	11713599	11713879	.	-	.	gene_id "G4P62_014241"; transcript_id "gnl|WGS:JAAVVJ|G4P62_T023631"; gene "espn"; locus_tag "G4P62_014241"; note "transcript variant X1"; orig_protein_id "gnl|WGS:JAAVVJ|G4P62_P023631"; orig_transcript_id "gnl|WGS:JAAVVJ|G4P62_T023631"; product "espin"; transcript_biotype "mRNA"; exon_number "8";
CM025020.1	Genbank	exon	11708325	11708486	.	-	.	gene_id "G4P62_014241"; transcript_id "gnl|WGS:JAAVVJ|G4P62_T023631"; gene "espn"; locus_tag "G4P62_014241"; note "transcript variant X1"; orig_protein_id "gnl|WGS:JAAVVJ|G4P62_P023631"; orig_transcript_id "gnl|WGS:JAAVVJ|G4P62_T023631"; product "espin"; transcript_biotype "mRNA"; exon_number "9";
CM025020.1	Genbank	exon	11704574	11704805	.	-	.	gene_id "G4P62_014241"; transcript_id "gnl|WGS:JAAVVJ|G4P62_T023631"; gene "espn"; locus_tag "G4P62_014241"; note "transcript variant X1"; orig_protein_id "gnl|WGS:JAAVVJ|G4P62_P023631"; orig_transcript_id "gnl|WGS:JAAVVJ|G4P62_T023631"; product "espin"; transcript_biotype "mRNA"; exon_number "10";
CM025020.1	Genbank	exon	11702535	11702588	.	-	.	gene_id "G4P62_014241"; transcript_id "gnl|WGS:JAAVVJ|G4P62_T023631"; gene "espn"; locus_tag "G4P62_014241"; note "transcript variant X1"; orig_protein_id "gnl|WGS:JAAVVJ|G4P62_P023631"; orig_transcript_id "gnl|WGS:JAAVVJ|G4P62_T023631"; product "espin"; transcript_biotype "mRNA"; exon_number "11";
CM025020.1	Genbank	exon	11698680	11698825	.	-	.	gene_id "G4P62_014241"; transcript_id "gnl|WGS:JAAVVJ|G4P62_T023631"; gene "espn"; locus_tag "G4P62_014241"; note "transcript variant X1"; orig_protein_id "gnl|WGS:JAAVVJ|G4P62_P023631"; orig_transcript_id "gnl|WGS:JAAVVJ|G4P62_T023631"; product "espin"; transcript_biotype "mRNA"; exon_number "12";
CM025020.1	Genbank	exon	11698052	11698447	.	-	.	gene_id "G4P62_014241"; transcript_id "gnl|WGS:JAAVVJ|G4P62_T023631"; gene "espn"; locus_tag "G4P62_014241"; note "transcript variant X1"; orig_protein_id "gnl|WGS:JAAVVJ|G4P62_P023631"; orig_transcript_id "gnl|WGS:JAAVVJ|G4P62_T023631"; product "espin"; transcript_biotype "mRNA"; exon_number "13";
CM025020.1	Genbank	exon	11688940	11689019	.	-	.	gene_id "G4P62_014241"; transcript_id "gnl|WGS:JAAVVJ|G4P62_T023631"; gene "espn"; locus_tag "G4P62_014241"; note "transcript variant X1"; orig_protein_id "gnl|WGS:JAAVVJ|G4P62_P023631"; orig_transcript_id "gnl|WGS:JAAVVJ|G4P62_T023631"; product "espin"; transcript_biotype "mRNA"; exon_number "14";
CM025020.1	Genbank	exon	11684902	11686514	.	-	.	gene_id "G4P62_014241"; transcript_id "gnl|WGS:JAAVVJ|G4P62_T023631"; gene "espn"; locus_tag "G4P62_014241"; note "transcript variant X1"; orig_protein_id "gnl|WGS:JAAVVJ|G4P62_P023631"; orig_transcript_id "gnl|WGS:JAAVVJ|G4P62_T023631"; product "espin"; transcript_biotype "mRNA"; exon_number "15";
CM025020.1	Genbank	CDS	11732257	11732559	.	-	0	gene_id "G4P62_014241"; transcript_id "gnl|WGS:JAAVVJ|G4P62_T023631"; gbkey "CDS"; gene "espn"; locus_tag "G4P62_014241"; orig_transcript_id "gnl|WGS:JAAVVJ|G4P62_T023631"; product "transcript variant X1"; protein_id "KAF7209516.1"; exon_number "2";
CM025020.1	Genbank	CDS	11730860	11731053	.	-	0	gene_id "G4P62_014241"; transcript_id "gnl|WGS:JAAVVJ|G4P62_T023631"; gbkey "CDS"; gene "espn"; locus_tag "G4P62_014241"; orig_transcript_id "gnl|WGS:JAAVVJ|G4P62_T023631"; product "transcript variant X1"; protein_id "KAF7209516.1"; exon_number "3";
CM025020.1	Genbank	CDS	11716697	11716883	.	-	1	gene_id "G4P62_014241"; transcript_id "gnl|WGS:JAAVVJ|G4P62_T023631"; gbkey "CDS"; gene "espn"; locus_tag "G4P62_014241"; orig_transcript_id "gnl|WGS:JAAVVJ|G4P62_T023631"; product "transcript variant X1"; protein_id "KAF7209516.1"; exon_number "4";
CM025020.1	Genbank	CDS	11716365	11716547	.	-	0	gene_id "G4P62_014241"; transcript_id "gnl|WGS:JAAVVJ|G4P62_T023631"; gbkey "CDS"; gene "espn"; locus_tag "G4P62_014241"; orig_transcript_id "gnl|WGS:JAAVVJ|G4P62_T023631"; product "transcript variant X1"; protein_id "KAF7209516.1"; exon_number "5";
CM025020.1	Genbank	CDS	11715832	11715963	.	-	0	gene_id "G4P62_014241"; transcript_id "gnl|WGS:JAAVVJ|G4P62_T023631"; gbkey "CDS"; gene "espn"; locus_tag "G4P62_014241"; orig_transcript_id "gnl|WGS:JAAVVJ|G4P62_T023631"; product "transcript variant X1"; protein_id "KAF7209516.1"; exon_number "6";
CM025020.1	Genbank	CDS	11714143	11714398	.	-	0	gene_id "G4P62_014241"; transcript_id "gnl|WGS:JAAVVJ|G4P62_T023631"; gbkey "CDS"; gene "espn"; locus_tag "G4P62_014241"; orig_transcript_id "gnl|WGS:JAAVVJ|G4P62_T023631"; product "transcript variant X1"; protein_id "KAF7209516.1"; exon_number "7";
CM025020.1	Genbank	CDS	11713599	11713879	.	-	2	gene_id "G4P62_014241"; transcript_id "gnl|WGS:JAAVVJ|G4P62_T023631"; gbkey "CDS"; gene "espn"; locus_tag "G4P62_014241"; orig_transcript_id "gnl|WGS:JAAVVJ|G4P62_T023631"; product "transcript variant X1"; protein_id "KAF7209516.1"; exon_number "8";
CM025020.1	Genbank	CDS	11708325	11708486	.	-	0	gene_id "G4P62_014241"; transcript_id "gnl|WGS:JAAVVJ|G4P62_T023631"; gbkey "CDS"; gene "espn"; locus_tag "G4P62_014241"; orig_transcript_id "gnl|WGS:JAAVVJ|G4P62_T023631"; product "transcript variant X1"; protein_id "KAF7209516.1"; exon_number "9";
CM025020.1	Genbank	CDS	11704574	11704805	.	-	0	gene_id "G4P62_014241"; transcript_id "gnl|WGS:JAAVVJ|G4P62_T023631"; gbkey "CDS"; gene "espn"; locus_tag "G4P62_014241"; orig_transcript_id "gnl|WGS:JAAVVJ|G4P62_T023631"; product "transcript variant X1"; protein_id "KAF7209516.1"; exon_number "10";
CM025020.1	Genbank	CDS	11702535	11702588	.	-	2	gene_id "G4P62_014241"; transcript_id "gnl|WGS:JAAVVJ|G4P62_T023631"; gbkey "CDS"; gene "espn"; locus_tag "G4P62_014241"; orig_transcript_id "gnl|WGS:JAAVVJ|G4P62_T023631"; product "transcript variant X1"; protein_id "KAF7209516.1"; exon_number "11";
CM025020.1	Genbank	CDS	11698680	11698825	.	-	2	gene_id "G4P62_014241"; transcript_id "gnl|WGS:JAAVVJ|G4P62_T023631"; gbkey "CDS"; gene "espn"; locus_tag "G4P62_014241"; orig_transcript_id "gnl|WGS:JAAVVJ|G4P62_T023631"; product "transcript variant X1"; protein_id "KAF7209516.1"; exon_number "12";
CM025020.1	Genbank	CDS	11698052	11698447	.	-	0	gene_id "G4P62_014241"; transcript_id "gnl|WGS:JAAVVJ|G4P62_T023631"; gbkey "CDS"; gene "espn"; locus_tag "G4P62_014241"; orig_transcript_id "gnl|WGS:JAAVVJ|G4P62_T023631"; product "transcript variant X1"; protein_id "KAF7209516.1"; exon_number "13";
CM025020.1	Genbank	CDS	11688940	11689019	.	-	0	gene_id "G4P62_014241"; transcript_id "gnl|WGS:JAAVVJ|G4P62_T023631"; gbkey "CDS"; gene "espn"; locus_tag "G4P62_014241"; orig_transcript_id "gnl|WGS:JAAVVJ|G4P62_T023631"; product "transcript variant X1"; protein_id "KAF7209516.1"; exon_number "14";
CM025020.1	Genbank	CDS	11686358	11686514	.	-	1	gene_id "G4P62_014241"; transcript_id "gnl|WGS:JAAVVJ|G4P62_T023631"; gbkey "CDS"; gene "espn"; locus_tag "G4P62_014241"; orig_transcript_id "gnl|WGS:JAAVVJ|G4P62_T023631"; product "transcript variant X1"; protein_id "KAF7209516.1"; exon_number "15";
CM025020.1	Genbank	start_codon	11732557	11732559	.	-	0	gene_id "G4P62_014241"; transcript_id "gnl|WGS:JAAVVJ|G4P62_T023631"; gbkey "CDS"; gene "espn"; locus_tag "G4P62_014241"; orig_transcript_id "gnl|WGS:JAAVVJ|G4P62_T023631"; product "transcript variant X1"; protein_id "KAF7209516.1"; exon_number "2";
CM025020.1	Genbank	stop_codon	11686355	11686357	.	-	0	gene_id "G4P62_014241"; transcript_id "gnl|WGS:JAAVVJ|G4P62_T023631"; gbkey "CDS"; gene "espn"; locus_tag "G4P62_014241"; orig_transcript_id "gnl|WGS:JAAVVJ|G4P62_T023631"; product "transcript variant X1"; protein_id "KAF7209516.1"; exon_number "15";
CM025020.1	Genbank	transcript	11684902	11733188	.	-	.	gene_id "G4P62_014241"; transcript_id "gnl|WGS:JAAVVJ|G4P62_T023632"; gbkey "mRNA"; gene "espn"; locus_tag "G4P62_014241"; note "transcript variant X2"; orig_protein_id "gnl|WGS:JAAVVJ|G4P62_P023632"; orig_transcript_id "gnl|WGS:JAAVVJ|G4P62_T023632"; product "espin"; transcript_biotype "mRNA";
CM025020.1	Genbank	exon	11732257	11733188	.	-	.	gene_id "G4P62_014241"; transcript_id "gnl|WGS:JAAVVJ|G4P62_T023632"; gene "espn"; locus_tag "G4P62_014241"; note "transcript variant X2"; orig_protein_id "gnl|WGS:JAAVVJ|G4P62_P023632"; orig_transcript_id "gnl|WGS:JAAVVJ|G4P62_T023632"; product "espin"; transcript_biotype "mRNA"; exon_number "1";
CM025020.1	Genbank	exon	11730860	11731053	.	-	.	gene_id "G4P62_014241"; transcript_id "gnl|WGS:JAAVVJ|G4P62_T023632"; gene "espn"; locus_tag "G4P62_014241"; note "transcript variant X2"; orig_protein_id "gnl|WGS:JAAVVJ|G4P62_P023632"; orig_transcript_id "gnl|WGS:JAAVVJ|G4P62_T023632"; product "espin"; transcript_biotype "mRNA"; exon_number "2";
CM025020.1	Genbank	exon	11716697	11716883	.	-	.	gene_id "G4P62_014241"; transcript_id "gnl|WGS:JAAVVJ|G4P62_T023632"; gene "espn"; locus_tag "G4P62_014241"; note "transcript variant X2"; orig_protein_id "gnl|WGS:JAAVVJ|G4P62_P023632"; orig_transcript_id "gnl|WGS:JAAVVJ|G4P62_T023632"; product "espin"; transcript_biotype "mRNA"; exon_number "3";
CM025020.1	Genbank	exon	11716365	11716547	.	-	.	gene_id "G4P62_014241"; transcript_id "gnl|WGS:JAAVVJ|G4P62_T023632"; gene "espn"; locus_tag "G4P62_014241"; note "transcript variant X2"; orig_protein_id "gnl|WGS:JAAVVJ|G4P62_P023632"; orig_transcript_id "gnl|WGS:JAAVVJ|G4P62_T023632"; product "espin"; transcript_biotype "mRNA"; exon_number "4";
CM025020.1	Genbank	exon	11715832	11715963	.	-	.	gene_id "G4P62_014241"; transcript_id "gnl|WGS:JAAVVJ|G4P62_T023632"; gene "espn"; locus_tag "G4P62_014241"; note "transcript variant X2"; orig_protein_id "gnl|WGS:JAAVVJ|G4P62_P023632"; orig_transcript_id "gnl|WGS:JAAVVJ|G4P62_T023632"; product "espin"; transcript_biotype "mRNA"; exon_number "5";
CM025020.1	Genbank	exon	11714143	11714398	.	-	.	gene_id "G4P62_014241"; transcript_id "gnl|WGS:JAAVVJ|G4P62_T023632"; gene "espn"; locus_tag "G4P62_014241"; note "transcript variant X2"; orig_protein_id "gnl|WGS:JAAVVJ|G4P62_P023632"; orig_transcript_id "gnl|WGS:JAAVVJ|G4P62_T023632"; product "espin"; transcript_biotype "mRNA"; exon_number "6";
CM025020.1	Genbank	exon	11713599	11713879	.	-	.	gene_id "G4P62_014241"; transcript_id "gnl|WGS:JAAVVJ|G4P62_T023632"; gene "espn"; locus_tag "G4P62_014241"; note "transcript variant X2"; orig_protein_id "gnl|WGS:JAAVVJ|G4P62_P023632"; orig_transcript_id "gnl|WGS:JAAVVJ|G4P62_T023632"; product "espin"; transcript_biotype "mRNA"; exon_number "7";
CM025020.1	Genbank	exon	11708325	11708483	.	-	.	gene_id "G4P62_014241"; transcript_id "gnl|WGS:JAAVVJ|G4P62_T023632"; gene "espn"; locus_tag "G4P62_014241"; note "transcript variant X2"; orig_protein_id "gnl|WGS:JAAVVJ|G4P62_P023632"; orig_transcript_id "gnl|WGS:JAAVVJ|G4P62_T023632"; product "espin"; transcript_biotype "mRNA"; exon_number "8";
CM025020.1	Genbank	exon	11704574	11704805	.	-	.	gene_id "G4P62_014241"; transcript_id "gnl|WGS:JAAVVJ|G4P62_T023632"; gene "espn"; locus_tag "G4P62_014241"; note "transcript variant X2"; orig_protein_id "gnl|WGS:JAAVVJ|G4P62_P023632"; orig_transcript_id "gnl|WGS:JAAVVJ|G4P62_T023632"; product "espin"; transcript_biotype "mRNA"; exon_number "9";
CM025020.1	Genbank	exon	11702535	11702588	.	-	.	gene_id "G4P62_014241"; transcript_id "gnl|WGS:JAAVVJ|G4P62_T023632"; gene "espn"; locus_tag "G4P62_014241"; note "transcript variant X2"; orig_protein_id "gnl|WGS:JAAVVJ|G4P62_P023632"; orig_transcript_id "gnl|WGS:JAAVVJ|G4P62_T023632"; product "espin"; transcript_biotype "mRNA"; exon_number "10";
CM025020.1	Genbank	exon	11698680	11698825	.	-	.	gene_id "G4P62_014241"; transcript_id "gnl|WGS:JAAVVJ|G4P62_T023632"; gene "espn"; locus_tag "G4P62_014241"; note "transcript variant X2"; orig_protein_id "gnl|WGS:JAAVVJ|G4P62_P023632"; orig_transcript_id "gnl|WGS:JAAVVJ|G4P62_T023632"; product "espin"; transcript_biotype "mRNA"; exon_number "11";
CM025020.1	Genbank	exon	11698052	11698447	.	-	.	gene_id "G4P62_014241"; transcript_id "gnl|WGS:JAAVVJ|G4P62_T023632"; gene "espn"; locus_tag "G4P62_014241"; note "transcript variant X2"; orig_protein_id "gnl|WGS:JAAVVJ|G4P62_P023632"; orig_transcript_id "gnl|WGS:JAAVVJ|G4P62_T023632"; product "espin"; transcript_biotype "mRNA"; exon_number "12";
CM025020.1	Genbank	exon	11688940	11689019	.	-	.	gene_id "G4P62_014241"; transcript_id "gnl|WGS:JAAVVJ|G4P62_T023632"; gene "espn"; locus_tag "G4P62_014241"; note "transcript variant X2"; orig_protein_id "gnl|WGS:JAAVVJ|G4P62_P023632"; orig_transcript_id "gnl|WGS:JAAVVJ|G4P62_T023632"; product "espin"; transcript_biotype "mRNA"; exon_number "13";
CM025020.1	Genbank	exon	11684902	11686514	.	-	.	gene_id "G4P62_014241"; transcript_id "gnl|WGS:JAAVVJ|G4P62_T023632"; gene "espn"; locus_tag "G4P62_014241"; note "transcript variant X2"; orig_protein_id "gnl|WGS:JAAVVJ|G4P62_P023632"; orig_transcript_id "gnl|WGS:JAAVVJ|G4P62_T023632"; product "espin"; transcript_biotype "mRNA"; exon_number "14";
CM025020.1	Genbank	CDS	11732257	11732559	.	-	0	gene_id "G4P62_014241"; transcript_id "gnl|WGS:JAAVVJ|G4P62_T023632"; gbkey "CDS"; gene "espn"; locus_tag "G4P62_014241"; orig_transcript_id "gnl|WGS:JAAVVJ|G4P62_T023632"; product "transcript variant X2"; protein_id "KAF7209517.1"; exon_number "1";
CM025020.1	Genbank	CDS	11730860	11731053	.	-	0	gene_id "G4P62_014241"; transcript_id "gnl|WGS:JAAVVJ|G4P62_T023632"; gbkey "CDS"; gene "espn"; locus_tag "G4P62_014241"; orig_transcript_id "gnl|WGS:JAAVVJ|G4P62_T023632"; product "transcript variant X2"; protein_id "KAF7209517.1"; exon_number "2";
CM025020.1	Genbank	CDS	11716697	11716883	.	-	1	gene_id "G4P62_014241"; transcript_id "gnl|WGS:JAAVVJ|G4P62_T023632"; gbkey "CDS"; gene "espn"; locus_tag "G4P62_014241"; orig_transcript_id "gnl|WGS:JAAVVJ|G4P62_T023632"; product "transcript variant X2"; protein_id "KAF7209517.1"; exon_number "3";
CM025020.1	Genbank	CDS	11716365	11716547	.	-	0	gene_id "G4P62_014241"; transcript_id "gnl|WGS:JAAVVJ|G4P62_T023632"; gbkey "CDS"; gene "espn"; locus_tag "G4P62_014241"; orig_transcript_id "gnl|WGS:JAAVVJ|G4P62_T023632"; product "transcript variant X2"; protein_id "KAF7209517.1"; exon_number "4";
CM025020.1	Genbank	CDS	11715832	11715963	.	-	0	gene_id "G4P62_014241"; transcript_id "gnl|WGS:JAAVVJ|G4P62_T023632"; gbkey "CDS"; gene "espn"; locus_tag "G4P62_014241"; orig_transcript_id "gnl|WGS:JAAVVJ|G4P62_T023632"; product "transcript variant X2"; protein_id "KAF7209517.1"; exon_number "5";
CM025020.1	Genbank	CDS	11714143	11714398	.	-	0	gene_id "G4P62_014241"; transcript_id "gnl|WGS:JAAVVJ|G4P62_T023632"; gbkey "CDS"; gene "espn"; locus_tag "G4P62_014241"; orig_transcript_id "gnl|WGS:JAAVVJ|G4P62_T023632"; product "transcript variant X2"; protein_id "KAF7209517.1"; exon_number "6";
CM025020.1	Genbank	CDS	11713599	11713879	.	-	2	gene_id "G4P62_014241"; transcript_id "gnl|WGS:JAAVVJ|G4P62_T023632"; gbkey "CDS"; gene "espn"; locus_tag "G4P62_014241"; orig_transcript_id "gnl|WGS:JAAVVJ|G4P62_T023632"; product "transcript variant X2"; protein_id "KAF7209517.1"; exon_number "7";
CM025020.1	Genbank	CDS	11708325	11708483	.	-	0	gene_id "G4P62_014241"; transcript_id "gnl|WGS:JAAVVJ|G4P62_T023632"; gbkey "CDS"; gene "espn"; locus_tag "G4P62_014241"; orig_transcript_id "gnl|WGS:JAAVVJ|G4P62_T023632"; product "transcript variant X2"; protein_id "KAF7209517.1"; exon_number "8";
CM025020.1	Genbank	CDS	11704574	11704805	.	-	0	gene_id "G4P62_014241"; transcript_id "gnl|WGS:JAAVVJ|G4P62_T023632"; gbkey "CDS"; gene "espn"; locus_tag "G4P62_014241"; orig_transcript_id "gnl|WGS:JAAVVJ|G4P62_T023632"; product "transcript variant X2"; protein_id "KAF7209517.1"; exon_number "9";
CM025020.1	Genbank	CDS	11702535	11702588	.	-	2	gene_id "G4P62_014241"; transcript_id "gnl|WGS:JAAVVJ|G4P62_T023632"; gbkey "CDS"; gene "espn"; locus_tag "G4P62_014241"; orig_transcript_id "gnl|WGS:JAAVVJ|G4P62_T023632"; product "transcript variant X2"; protein_id "KAF7209517.1"; exon_number "10";
CM025020.1	Genbank	CDS	11698680	11698825	.	-	2	gene_id "G4P62_014241"; transcript_id "gnl|WGS:JAAVVJ|G4P62_T023632"; gbkey "CDS"; gene "espn"; locus_tag "G4P62_014241"; orig_transcript_id "gnl|WGS:JAAVVJ|G4P62_T023632"; product "transcript variant X2"; protein_id "KAF7209517.1"; exon_number "11";
CM025020.1	Genbank	CDS	11698052	11698447	.	-	0	gene_id "G4P62_014241"; transcript_id "gnl|WGS:JAAVVJ|G4P62_T023632"; gbkey "CDS"; gene "espn"; locus_tag "G4P62_014241"; orig_transcript_id "gnl|WGS:JAAVVJ|G4P62_T023632"; product "transcript variant X2"; protein_id "KAF7209517.1"; exon_number "12";
CM025020.1	Genbank	CDS	11688940	11689019	.	-	0	gene_id "G4P62_014241"; transcript_id "gnl|WGS:JAAVVJ|G4P62_T023632"; gbkey "CDS"; gene "espn"; locus_tag "G4P62_014241"; orig_transcript_id "gnl|WGS:JAAVVJ|G4P62_T023632"; product "transcript variant X2"; protein_id "KAF7209517.1"; exon_number "13";
CM025020.1	Genbank	CDS	11686358	11686514	.	-	1	gene_id "G4P62_014241"; transcript_id "gnl|WGS:JAAVVJ|G4P62_T023632"; gbkey "CDS"; gene "espn"; locus_tag "G4P62_014241"; orig_transcript_id "gnl|WGS:JAAVVJ|G4P62_T023632"; product "transcript variant X2"; protein_id "KAF7209517.1"; exon_number "14";
CM025020.1	Genbank	start_codon	11732557	11732559	.	-	0	gene_id "G4P62_014241"; transcript_id "gnl|WGS:JAAVVJ|G4P62_T023632"; gbkey "CDS"; gene "espn"; locus_tag "G4P62_014241"; orig_transcript_id "gnl|WGS:JAAVVJ|G4P62_T023632"; product "transcript variant X2"; protein_id "KAF7209517.1"; exon_number "1";
CM025020.1	Genbank	stop_codon	11686355	11686357	.	-	0	gene_id "G4P62_014241"; transcript_id "gnl|WGS:JAAVVJ|G4P62_T023632"; gbkey "CDS"; gene "espn"; locus_tag "G4P62_014241"; orig_transcript_id "gnl|WGS:JAAVVJ|G4P62_T023632"; product "transcript variant X2"; protein_id "KAF7209517.1"; exon_number "14";
CM025020.1	Genbank	transcript	11684902	11733187	.	-	.	gene_id "G4P62_014241"; transcript_id "gnl|WGS:JAAVVJ|G4P62_T023633"; gbkey "mRNA"; gene "espn"; locus_tag "G4P62_014241"; note "transcript variant X3"; orig_protein_id "gnl|WGS:JAAVVJ|G4P62_P023633"; orig_transcript_id "gnl|WGS:JAAVVJ|G4P62_T023633"; product "espin"; transcript_biotype "mRNA";
CM025020.1	Genbank	exon	11732257	11733187	.	-	.	gene_id "G4P62_014241"; transcript_id "gnl|WGS:JAAVVJ|G4P62_T023633"; gene "espn"; locus_tag "G4P62_014241"; note "transcript variant X3"; orig_protein_id "gnl|WGS:JAAVVJ|G4P62_P023633"; orig_transcript_id "gnl|WGS:JAAVVJ|G4P62_T023633"; product "espin"; transcript_biotype "mRNA"; exon_number "1";
CM025020.1	Genbank	exon	11730860	11731053	.	-	.	gene_id "G4P62_014241"; transcript_id "gnl|WGS:JAAVVJ|G4P62_T023633"; gene "espn"; locus_tag "G4P62_014241"; note "transcript variant X3"; orig_protein_id "gnl|WGS:JAAVVJ|G4P62_P023633"; orig_transcript_id "gnl|WGS:JAAVVJ|G4P62_T023633"; product "espin"; transcript_biotype "mRNA"; exon_number "2";
CM025020.1	Genbank	exon	11716697	11716883	.	-	.	gene_id "G4P62_014241"; transcript_id "gnl|WGS:JAAVVJ|G4P62_T023633"; gene "espn"; locus_tag "G4P62_014241"; note "transcript variant X3"; orig_protein_id "gnl|WGS:JAAVVJ|G4P62_P023633"; orig_transcript_id "gnl|WGS:JAAVVJ|G4P62_T023633"; product "espin"; transcript_biotype "mRNA"; exon_number "3";
CM025020.1	Genbank	exon	11716365	11716547	.	-	.	gene_id "G4P62_014241"; transcript_id "gnl|WGS:JAAVVJ|G4P62_T023633"; gene "espn"; locus_tag "G4P62_014241"; note "transcript variant X3"; orig_protein_id "gnl|WGS:JAAVVJ|G4P62_P023633"; orig_transcript_id "gnl|WGS:JAAVVJ|G4P62_T023633"; product "espin"; transcript_biotype "mRNA"; exon_number "4";
CM025020.1	Genbank	exon	11715832	11715963	.	-	.	gene_id "G4P62_014241"; transcript_id "gnl|WGS:JAAVVJ|G4P62_T023633"; gene "espn"; locus_tag "G4P62_014241"; note "transcript variant X3"; orig_protein_id "gnl|WGS:JAAVVJ|G4P62_P023633"; orig_transcript_id "gnl|WGS:JAAVVJ|G4P62_T023633"; product "espin"; transcript_biotype "mRNA"; exon_number "5";
CM025020.1	Genbank	exon	11714143	11714398	.	-	.	gene_id "G4P62_014241"; transcript_id "gnl|WGS:JAAVVJ|G4P62_T023633"; gene "espn"; locus_tag "G4P62_014241"; note "transcript variant X3"; orig_protein_id "gnl|WGS:JAAVVJ|G4P62_P023633"; orig_transcript_id "gnl|WGS:JAAVVJ|G4P62_T023633"; product "espin"; transcript_biotype "mRNA"; exon_number "6";
CM025020.1	Genbank	exon	11713599	11713879	.	-	.	gene_id "G4P62_014241"; transcript_id "gnl|WGS:JAAVVJ|G4P62_T023633"; gene "espn"; locus_tag "G4P62_014241"; note "transcript variant X3"; orig_protein_id "gnl|WGS:JAAVVJ|G4P62_P023633"; orig_transcript_id "gnl|WGS:JAAVVJ|G4P62_T023633"; product "espin"; transcript_biotype "mRNA"; exon_number "7";
CM025020.1	Genbank	exon	11708325	11708486	.	-	.	gene_id "G4P62_014241"; transcript_id "gnl|WGS:JAAVVJ|G4P62_T023633"; gene "espn"; locus_tag "G4P62_014241"; note "transcript variant X3"; orig_protein_id "gnl|WGS:JAAVVJ|G4P62_P023633"; orig_transcript_id "gnl|WGS:JAAVVJ|G4P62_T023633"; product "espin"; transcript_biotype "mRNA"; exon_number "8";
CM025020.1	Genbank	exon	11704574	11704805	.	-	.	gene_id "G4P62_014241"; transcript_id "gnl|WGS:JAAVVJ|G4P62_T023633"; gene "espn"; locus_tag "G4P62_014241"; note "transcript variant X3"; orig_protein_id "gnl|WGS:JAAVVJ|G4P62_P023633"; orig_transcript_id "gnl|WGS:JAAVVJ|G4P62_T023633"; product "espin"; transcript_biotype "mRNA"; exon_number "9";
CM025020.1	Genbank	exon	11698680	11698825	.	-	.	gene_id "G4P62_014241"; transcript_id "gnl|WGS:JAAVVJ|G4P62_T023633"; gene "espn"; locus_tag "G4P62_014241"; note "transcript variant X3"; orig_protein_id "gnl|WGS:JAAVVJ|G4P62_P023633"; orig_transcript_id "gnl|WGS:JAAVVJ|G4P62_T023633"; product "espin"; transcript_biotype "mRNA"; exon_number "10";
CM025020.1	Genbank	exon	11698052	11698447	.	-	.	gene_id "G4P62_014241"; transcript_id "gnl|WGS:JAAVVJ|G4P62_T023633"; gene "espn"; locus_tag "G4P62_014241"; note "transcript variant X3"; orig_protein_id "gnl|WGS:JAAVVJ|G4P62_P023633"; orig_transcript_id "gnl|WGS:JAAVVJ|G4P62_T023633"; product "espin"; transcript_biotype "mRNA"; exon_number "11";
CM025020.1	Genbank	exon	11688940	11689019	.	-	.	gene_id "G4P62_014241"; transcript_id "gnl|WGS:JAAVVJ|G4P62_T023633"; gene "espn"; locus_tag "G4P62_014241"; note "transcript variant X3"; orig_protein_id "gnl|WGS:JAAVVJ|G4P62_P023633"; orig_transcript_id "gnl|WGS:JAAVVJ|G4P62_T023633"; product "espin"; transcript_biotype "mRNA"; exon_number "12";
CM025020.1	Genbank	exon	11684902	11686514	.	-	.	gene_id "G4P62_014241"; transcript_id "gnl|WGS:JAAVVJ|G4P62_T023633"; gene "espn"; locus_tag "G4P62_014241"; note "transcript variant X3"; orig_protein_id "gnl|WGS:JAAVVJ|G4P62_P023633"; orig_transcript_id "gnl|WGS:JAAVVJ|G4P62_T023633"; product "espin"; transcript_biotype "mRNA"; exon_number "13";
CM025020.1	Genbank	CDS	11732257	11732559	.	-	0	gene_id "G4P62_014241"; transcript_id "gnl|WGS:JAAVVJ|G4P62_T023633"; gbkey "CDS"; gene "espn"; locus_tag "G4P62_014241"; orig_transcript_id "gnl|WGS:JAAVVJ|G4P62_T023633"; product "transcript variant X3"; protein_id "KAF7209518.1"; exon_number "1";
CM025020.1	Genbank	CDS	11730860	11731053	.	-	0	gene_id "G4P62_014241"; transcript_id "gnl|WGS:JAAVVJ|G4P62_T023633"; gbkey "CDS"; gene "espn"; locus_tag "G4P62_014241"; orig_transcript_id "gnl|WGS:JAAVVJ|G4P62_T023633"; product "transcript variant X3"; protein_id "KAF7209518.1"; exon_number "2";
CM025020.1	Genbank	CDS	11716697	11716883	.	-	1	gene_id "G4P62_014241"; transcript_id "gnl|WGS:JAAVVJ|G4P62_T023633"; gbkey "CDS"; gene "espn"; locus_tag "G4P62_014241"; orig_transcript_id "gnl|WGS:JAAVVJ|G4P62_T023633"; product "transcript variant X3"; protein_id "KAF7209518.1"; exon_number "3";
CM025020.1	Genbank	CDS	11716365	11716547	.	-	0	gene_id "G4P62_014241"; transcript_id "gnl|WGS:JAAVVJ|G4P62_T023633"; gbkey "CDS"; gene "espn"; locus_tag "G4P62_014241"; orig_transcript_id "gnl|WGS:JAAVVJ|G4P62_T023633"; product "transcript variant X3"; protein_id "KAF7209518.1"; exon_number "4";
CM025020.1	Genbank	CDS	11715832	11715963	.	-	0	gene_id "G4P62_014241"; transcript_id "gnl|WGS:JAAVVJ|G4P62_T023633"; gbkey "CDS"; gene "espn"; locus_tag "G4P62_014241"; orig_transcript_id "gnl|WGS:JAAVVJ|G4P62_T023633"; product "transcript variant X3"; protein_id "KAF7209518.1"; exon_number "5";
CM025020.1	Genbank	CDS	11714143	11714398	.	-	0	gene_id "G4P62_014241"; transcript_id "gnl|WGS:JAAVVJ|G4P62_T023633"; gbkey "CDS"; gene "espn"; locus_tag "G4P62_014241"; orig_transcript_id "gnl|WGS:JAAVVJ|G4P62_T023633"; product "transcript variant X3"; protein_id "KAF7209518.1"; exon_number "6";
CM025020.1	Genbank	CDS	11713599	11713879	.	-	2	gene_id "G4P62_014241"; transcript_id "gnl|WGS:JAAVVJ|G4P62_T023633"; gbkey "CDS"; gene "espn"; locus_tag "G4P62_014241"; orig_transcript_id "gnl|WGS:JAAVVJ|G4P62_T023633"; product "transcript variant X3"; protein_id "KAF7209518.1"; exon_number "7";
CM025020.1	Genbank	CDS	11708325	11708486	.	-	0	gene_id "G4P62_014241"; transcript_id "gnl|WGS:JAAVVJ|G4P62_T023633"; gbkey "CDS"; gene "espn"; locus_tag "G4P62_014241"; orig_transcript_id "gnl|WGS:JAAVVJ|G4P62_T023633"; product "transcript variant X3"; protein_id "KAF7209518.1"; exon_number "8";
CM025020.1	Genbank	CDS	11704574	11704805	.	-	0	gene_id "G4P62_014241"; transcript_id "gnl|WGS:JAAVVJ|G4P62_T023633"; gbkey "CDS"; gene "espn"; locus_tag "G4P62_014241"; orig_transcript_id "gnl|WGS:JAAVVJ|G4P62_T023633"; product "transcript variant X3"; protein_id "KAF7209518.1"; exon_number "9";
CM025020.1	Genbank	CDS	11698680	11698825	.	-	2	gene_id "G4P62_014241"; transcript_id "gnl|WGS:JAAVVJ|G4P62_T023633"; gbkey "CDS"; gene "espn"; locus_tag "G4P62_014241"; orig_transcript_id "gnl|WGS:JAAVVJ|G4P62_T023633"; product "transcript variant X3"; protein_id "KAF7209518.1"; exon_number "10";
CM025020.1	Genbank	CDS	11698052	11698447	.	-	0	gene_id "G4P62_014241"; transcript_id "gnl|WGS:JAAVVJ|G4P62_T023633"; gbkey "CDS"; gene "espn"; locus_tag "G4P62_014241"; orig_transcript_id "gnl|WGS:JAAVVJ|G4P62_T023633"; product "transcript variant X3"; protein_id "KAF7209518.1"; exon_number "11";
CM025020.1	Genbank	CDS	11688940	11689019	.	-	0	gene_id "G4P62_014241"; transcript_id "gnl|WGS:JAAVVJ|G4P62_T023633"; gbkey "CDS"; gene "espn"; locus_tag "G4P62_014241"; orig_transcript_id "gnl|WGS:JAAVVJ|G4P62_T023633"; product "transcript variant X3"; protein_id "KAF7209518.1"; exon_number "12";
CM025020.1	Genbank	CDS	11686358	11686514	.	-	1	gene_id "G4P62_014241"; transcript_id "gnl|WGS:JAAVVJ|G4P62_T023633"; gbkey "CDS"; gene "espn"; locus_tag "G4P62_014241"; orig_transcript_id "gnl|WGS:JAAVVJ|G4P62_T023633"; product "transcript variant X3"; protein_id "KAF7209518.1"; exon_number "13";
CM025020.1	Genbank	start_codon	11732557	11732559	.	-	0	gene_id "G4P62_014241"; transcript_id "gnl|WGS:JAAVVJ|G4P62_T023633"; gbkey "CDS"; gene "espn"; locus_tag "G4P62_014241"; orig_transcript_id "gnl|WGS:JAAVVJ|G4P62_T023633"; product "transcript variant X3"; protein_id "KAF7209518.1"; exon_number "1";
CM025020.1	Genbank	stop_codon	11686355	11686357	.	-	0	gene_id "G4P62_014241"; transcript_id "gnl|WGS:JAAVVJ|G4P62_T023633"; gbkey "CDS"; gene "espn"; locus_tag "G4P62_014241"; orig_transcript_id "gnl|WGS:JAAVVJ|G4P62_T023633"; product "transcript variant X3"; protein_id "KAF7209518.1"; exon_number "13";
CM025020.1	Genbank	gene	11692577	11695141	.	-	.	gene_id "G4P62_014242"; transcript_id ""; description "espin-like protein"; gbkey "Gene"; gene_biotype "protein_coding"; locus_tag "G4P62_014242"; note "LOC107390694";
CM025020.1	Genbank	transcript	11692577	11695021	.	-	.	gene_id "G4P62_014242"; transcript_id "gnl|WGS:JAAVVJ|G4P62_T023634"; gbkey "mRNA"; locus_tag "G4P62_014242"; orig_protein_id "gnl|WGS:JAAVVJ|G4P62_P023634"; orig_transcript_id "gnl|WGS:JAAVVJ|G4P62_T023634"; product "espin-like protein"; transcript_biotype "mRNA";
CM025020.1	Genbank	exon	11692577	11695021	.	-	.	gene_id "G4P62_014242"; transcript_id "gnl|WGS:JAAVVJ|G4P62_T023634"; locus_tag "G4P62_014242"; orig_protein_id "gnl|WGS:JAAVVJ|G4P62_P023634"; orig_transcript_id "gnl|WGS:JAAVVJ|G4P62_T023634"; product "espin-like protein"; transcript_biotype "mRNA"; exon_number "1";
CM025020.1	Genbank	CDS	11692973	11695021	.	-	0	gene_id "G4P62_014242"; transcript_id "gnl|WGS:JAAVVJ|G4P62_T023634"; gbkey "CDS"; locus_tag "G4P62_014242"; orig_transcript_id "gnl|WGS:JAAVVJ|G4P62_T023634"; product "espin-like protein"; protein_id "KAF7209519.1"; exon_number "1";
CM025020.1	Genbank	start_codon	11695019	11695021	.	-	0	gene_id "G4P62_014242"; transcript_id "gnl|WGS:JAAVVJ|G4P62_T023634"; gbkey "CDS"; locus_tag "G4P62_014242"; orig_transcript_id "gnl|WGS:JAAVVJ|G4P62_T023634"; product "espin-like protein"; protein_id "KAF7209519.1"; exon_number "1";
CM025020.1	Genbank	stop_codon	11692970	11692972	.	-	0	gene_id "G4P62_014242"; transcript_id "gnl|WGS:JAAVVJ|G4P62_T023634"; gbkey "CDS"; locus_tag "G4P62_014242"; orig_transcript_id "gnl|WGS:JAAVVJ|G4P62_T023634"; product "espin-like protein"; protein_id "KAF7209519.1"; exon_number "1";
CM025020.1	Genbank	gene	11745467	11746775	.	+	.	gene_id "G4P62_014243"; transcript_id ""; description "transcription factor HES-2"; gbkey "Gene"; gene "hes2"; gene_biotype "protein_coding"; locus_tag "G4P62_014243";
CM025020.1	Genbank	transcript	11745467	11746775	.	+	.	gene_id "G4P62_014243"; transcript_id "gnl|WGS:JAAVVJ|G4P62_T023635"; gbkey "mRNA"; gene "hes2"; locus_tag "G4P62_014243"; orig_protein_id "gnl|WGS:JAAVVJ|G4P62_P023635"; orig_transcript_id "gnl|WGS:JAAVVJ|G4P62_T023635"; product "hes family bHLH transcription factor 2"; transcript_biotype "mRNA";
CM025020.1	Genbank	exon	11745467	11745695	.	+	.	gene_id "G4P62_014243"; transcript_id "gnl|WGS:JAAVVJ|G4P62_T023635"; gene "hes2"; locus_tag "G4P62_014243"; orig_protein_id "gnl|WGS:JAAVVJ|G4P62_P023635"; orig_transcript_id "gnl|WGS:JAAVVJ|G4P62_T023635"; product "hes family bHLH transcription factor 2"; transcript_biotype "mRNA"; exon_number "1";
CM025020.1	Genbank	exon	11745805	11745988	.	+	.	gene_id "G4P62_014243"; transcript_id "gnl|WGS:JAAVVJ|G4P62_T023635"; gene "hes2"; locus_tag "G4P62_014243"; orig_protein_id "gnl|WGS:JAAVVJ|G4P62_P023635"; orig_transcript_id "gnl|WGS:JAAVVJ|G4P62_T023635"; product "hes family bHLH transcription factor 2"; transcript_biotype "mRNA"; exon_number "2";
CM025020.1	Genbank	exon	11746096	11746775	.	+	.	gene_id "G4P62_014243"; transcript_id "gnl|WGS:JAAVVJ|G4P62_T023635"; gene "hes2"; locus_tag "G4P62_014243"; orig_protein_id "gnl|WGS:JAAVVJ|G4P62_P023635"; orig_transcript_id "gnl|WGS:JAAVVJ|G4P62_T023635"; product "hes family bHLH transcription factor 2"; transcript_biotype "mRNA"; exon_number "3";
CM025020.1	Genbank	CDS	11745606	11745695	.	+	0	gene_id "G4P62_014243"; transcript_id "gnl|WGS:JAAVVJ|G4P62_T023635"; gbkey "CDS"; gene "hes2"; locus_tag "G4P62_014243"; orig_transcript_id "gnl|WGS:JAAVVJ|G4P62_T023635"; product "hes family bHLH transcription factor 2"; protein_id "KAF7209520.1"; exon_number "1";
CM025020.1	Genbank	CDS	11745805	11745988	.	+	0	gene_id "G4P62_014243"; transcript_id "gnl|WGS:JAAVVJ|G4P62_T023635"; gbkey "CDS"; gene "hes2"; locus_tag "G4P62_014243"; orig_transcript_id "gnl|WGS:JAAVVJ|G4P62_T023635"; product "hes family bHLH transcription factor 2"; protein_id "KAF7209520.1"; exon_number "2";
CM025020.1	Genbank	CDS	11746096	11746415	.	+	2	gene_id "G4P62_014243"; transcript_id "gnl|WGS:JAAVVJ|G4P62_T023635"; gbkey "CDS"; gene "hes2"; locus_tag "G4P62_014243"; orig_transcript_id "gnl|WGS:JAAVVJ|G4P62_T023635"; product "hes family bHLH transcription factor 2"; protein_id "KAF7209520.1"; exon_number "3";
CM025020.1	Genbank	start_codon	11745606	11745608	.	+	0	gene_id "G4P62_014243"; transcript_id "gnl|WGS:JAAVVJ|G4P62_T023635"; gbkey "CDS"; gene "hes2"; locus_tag "G4P62_014243"; orig_transcript_id "gnl|WGS:JAAVVJ|G4P62_T023635"; product "hes family bHLH transcription factor 2"; protein_id "KAF7209520.1"; exon_number "1";
CM025020.1	Genbank	stop_codon	11746416	11746418	.	+	0	gene_id "G4P62_014243"; transcript_id "gnl|WGS:JAAVVJ|G4P62_T023635"; gbkey "CDS"; gene "hes2"; locus_tag "G4P62_014243"; orig_transcript_id "gnl|WGS:JAAVVJ|G4P62_T023635"; product "hes family bHLH transcription factor 2"; protein_id "KAF7209520.1"; exon_number "3";
CM025020.1	Genbank	gene	11757957	11759707	.	+	.	gene_id "G4P62_014244"; transcript_id ""; description "transcription factor HES-2-like"; gbkey "Gene"; gene_biotype "protein_coding"; locus_tag "G4P62_014244"; note "LOC107390630";
CM025020.1	Genbank	transcript	11757957	11759707	.	+	.	gene_id "G4P62_014244"; transcript_id "gnl|WGS:JAAVVJ|G4P62_T023636"; gbkey "mRNA"; locus_tag "G4P62_014244"; note "transcript variant X1"; orig_protein_id "gnl|WGS:JAAVVJ|G4P62_P023636"; orig_transcript_id "gnl|WGS:JAAVVJ|G4P62_T023636"; product "transcription factor HES-2-like"; transcript_biotype "mRNA";
CM025020.1	Genbank	exon	11757957	11758081	.	+	.	gene_id "G4P62_014244"; transcript_id "gnl|WGS:JAAVVJ|G4P62_T023636"; locus_tag "G4P62_014244"; note "transcript variant X1"; orig_protein_id "gnl|WGS:JAAVVJ|G4P62_P023636"; orig_transcript_id "gnl|WGS:JAAVVJ|G4P62_T023636"; product "transcription factor HES-2-like"; transcript_biotype "mRNA"; exon_number "1";
CM025020.1	Genbank	exon	11758180	11758476	.	+	.	gene_id "G4P62_014244"; transcript_id "gnl|WGS:JAAVVJ|G4P62_T023636"; locus_tag "G4P62_014244"; note "transcript variant X1"; orig_protein_id "gnl|WGS:JAAVVJ|G4P62_P023636"; orig_transcript_id "gnl|WGS:JAAVVJ|G4P62_T023636"; product "transcription factor HES-2-like"; transcript_biotype "mRNA"; exon_number "2";
CM025020.1	Genbank	exon	11758575	11759707	.	+	.	gene_id "G4P62_014244"; transcript_id "gnl|WGS:JAAVVJ|G4P62_T023636"; locus_tag "G4P62_014244"; note "transcript variant X1"; orig_protein_id "gnl|WGS:JAAVVJ|G4P62_P023636"; orig_transcript_id "gnl|WGS:JAAVVJ|G4P62_T023636"; product "transcription factor HES-2-like"; transcript_biotype "mRNA"; exon_number "3";
CM025020.1	Genbank	CDS	11758431	11758476	.	+	0	gene_id "G4P62_014244"; transcript_id "gnl|WGS:JAAVVJ|G4P62_T023636"; gbkey "CDS"; locus_tag "G4P62_014244"; orig_transcript_id "gnl|WGS:JAAVVJ|G4P62_T023636"; product "transcript variant X1"; protein_id "KAF7209521.1"; exon_number "2";
CM025020.1	Genbank	CDS	11758575	11758900	.	+	2	gene_id "G4P62_014244"; transcript_id "gnl|WGS:JAAVVJ|G4P62_T023636"; gbkey "CDS"; locus_tag "G4P62_014244"; orig_transcript_id "gnl|WGS:JAAVVJ|G4P62_T023636"; product "transcript variant X1"; protein_id "KAF7209521.1"; exon_number "3";
CM025020.1	Genbank	start_codon	11758431	11758433	.	+	0	gene_id "G4P62_014244"; transcript_id "gnl|WGS:JAAVVJ|G4P62_T023636"; gbkey "CDS"; locus_tag "G4P62_014244"; orig_transcript_id "gnl|WGS:JAAVVJ|G4P62_T023636"; product "transcript variant X1"; protein_id "KAF7209521.1"; exon_number "2";
CM025020.1	Genbank	stop_codon	11758901	11758903	.	+	0	gene_id "G4P62_014244"; transcript_id "gnl|WGS:JAAVVJ|G4P62_T023636"; gbkey "CDS"; locus_tag "G4P62_014244"; orig_transcript_id "gnl|WGS:JAAVVJ|G4P62_T023636"; product "transcript variant X1"; protein_id "KAF7209521.1"; exon_number "3";
CM025020.1	Genbank	transcript	11757964	11759707	.	+	.	gene_id "G4P62_014244"; transcript_id "gnl|WGS:JAAVVJ|G4P62_T023637"; gbkey "mRNA"; locus_tag "G4P62_014244"; note "transcript variant X2"; orig_protein_id "gnl|WGS:JAAVVJ|G4P62_P023637"; orig_transcript_id "gnl|WGS:JAAVVJ|G4P62_T023637"; product "transcription factor HES-2-like"; transcript_biotype "mRNA";
CM025020.1	Genbank	exon	11757964	11758476	.	+	.	gene_id "G4P62_014244"; transcript_id "gnl|WGS:JAAVVJ|G4P62_T023637"; locus_tag "G4P62_014244"; note "transcript variant X2"; orig_protein_id "gnl|WGS:JAAVVJ|G4P62_P023637"; orig_transcript_id "gnl|WGS:JAAVVJ|G4P62_T023637"; product "transcription factor HES-2-like"; transcript_biotype "mRNA"; exon_number "1";
CM025020.1	Genbank	exon	11758575	11759707	.	+	.	gene_id "G4P62_014244"; transcript_id "gnl|WGS:JAAVVJ|G4P62_T023637"; locus_tag "G4P62_014244"; note "transcript variant X2"; orig_protein_id "gnl|WGS:JAAVVJ|G4P62_P023637"; orig_transcript_id "gnl|WGS:JAAVVJ|G4P62_T023637"; product "transcription factor HES-2-like"; transcript_biotype "mRNA"; exon_number "2";
CM025020.1	Genbank	CDS	11758431	11758476	.	+	0	gene_id "G4P62_014244"; transcript_id "gnl|WGS:JAAVVJ|G4P62_T023637"; gbkey "CDS"; locus_tag "G4P62_014244"; orig_transcript_id "gnl|WGS:JAAVVJ|G4P62_T023637"; product "transcript variant X2"; protein_id "KAF7209522.1"; exon_number "1";
CM025020.1	Genbank	CDS	11758575	11758900	.	+	2	gene_id "G4P62_014244"; transcript_id "gnl|WGS:JAAVVJ|G4P62_T023637"; gbkey "CDS"; locus_tag "G4P62_014244"; orig_transcript_id "gnl|WGS:JAAVVJ|G4P62_T023637"; product "transcript variant X2"; protein_id "KAF7209522.1"; exon_number "2";
CM025020.1	Genbank	start_codon	11758431	11758433	.	+	0	gene_id "G4P62_014244"; transcript_id "gnl|WGS:JAAVVJ|G4P62_T023637"; gbkey "CDS"; locus_tag "G4P62_014244"; orig_transcript_id "gnl|WGS:JAAVVJ|G4P62_T023637"; product "transcript variant X2"; protein_id "KAF7209522.1"; exon_number "1";
CM025020.1	Genbank	stop_codon	11758901	11758903	.	+	0	gene_id "G4P62_014244"; transcript_id "gnl|WGS:JAAVVJ|G4P62_T023637"; gbkey "CDS"; locus_tag "G4P62_014244"; orig_transcript_id "gnl|WGS:JAAVVJ|G4P62_T023637"; product "transcript variant X2"; protein_id "KAF7209522.1"; exon_number "2";
CM025020.1	Genbank	gene	11760147	11834923	.	+	.	gene_id "G4P62_014245"; transcript_id ""; description "cytosolic acyl coenzyme A thioester hydrolase"; gbkey "Gene"; gene "acot7"; gene_biotype "protein_coding"; locus_tag "G4P62_014245";
CM025020.1	Genbank	transcript	11760147	11834923	.	+	.	gene_id "G4P62_014245"; transcript_id "gnl|WGS:JAAVVJ|G4P62_T023638"; gbkey "mRNA"; gene "acot7"; locus_tag "G4P62_014245"; orig_protein_id "gnl|WGS:JAAVVJ|G4P62_P023638"; orig_transcript_id "gnl|WGS:JAAVVJ|G4P62_T023638"; product "acyl-CoA thioesterase 7"; transcript_biotype "mRNA";
CM025020.1	Genbank	exon	11760147	11760505	.	+	.	gene_id "G4P62_014245"; transcript_id "gnl|WGS:JAAVVJ|G4P62_T023638"; gene "acot7"; locus_tag "G4P62_014245"; orig_protein_id "gnl|WGS:JAAVVJ|G4P62_P023638"; orig_transcript_id "gnl|WGS:JAAVVJ|G4P62_T023638"; product "acyl-CoA thioesterase 7"; transcript_biotype "mRNA"; exon_number "1";
CM025020.1	Genbank	exon	11764850	11764967	.	+	.	gene_id "G4P62_014245"; transcript_id "gnl|WGS:JAAVVJ|G4P62_T023638"; gene "acot7"; locus_tag "G4P62_014245"; orig_protein_id "gnl|WGS:JAAVVJ|G4P62_P023638"; orig_transcript_id "gnl|WGS:JAAVVJ|G4P62_T023638"; product "acyl-CoA thioesterase 7"; transcript_biotype "mRNA"; exon_number "2";
CM025020.1	Genbank	exon	11767769	11767925	.	+	.	gene_id "G4P62_014245"; transcript_id "gnl|WGS:JAAVVJ|G4P62_T023638"; gene "acot7"; locus_tag "G4P62_014245"; orig_protein_id "gnl|WGS:JAAVVJ|G4P62_P023638"; orig_transcript_id "gnl|WGS:JAAVVJ|G4P62_T023638"; product "acyl-CoA thioesterase 7"; transcript_biotype "mRNA"; exon_number "3";
CM025020.1	Genbank	exon	11781001	11781092	.	+	.	gene_id "G4P62_014245"; transcript_id "gnl|WGS:JAAVVJ|G4P62_T023638"; gene "acot7"; locus_tag "G4P62_014245"; orig_protein_id "gnl|WGS:JAAVVJ|G4P62_P023638"; orig_transcript_id "gnl|WGS:JAAVVJ|G4P62_T023638"; product "acyl-CoA thioesterase 7"; transcript_biotype "mRNA"; exon_number "4";
CM025020.1	Genbank	exon	11782202	11782316	.	+	.	gene_id "G4P62_014245"; transcript_id "gnl|WGS:JAAVVJ|G4P62_T023638"; gene "acot7"; locus_tag "G4P62_014245"; orig_protein_id "gnl|WGS:JAAVVJ|G4P62_P023638"; orig_transcript_id "gnl|WGS:JAAVVJ|G4P62_T023638"; product "acyl-CoA thioesterase 7"; transcript_biotype "mRNA"; exon_number "5";
CM025020.1	Genbank	exon	11785884	11785970	.	+	.	gene_id "G4P62_014245"; transcript_id "gnl|WGS:JAAVVJ|G4P62_T023638"; gene "acot7"; locus_tag "G4P62_014245"; orig_protein_id "gnl|WGS:JAAVVJ|G4P62_P023638"; orig_transcript_id "gnl|WGS:JAAVVJ|G4P62_T023638"; product "acyl-CoA thioesterase 7"; transcript_biotype "mRNA"; exon_number "6";
CM025020.1	Genbank	exon	11803594	11803710	.	+	.	gene_id "G4P62_014245"; transcript_id "gnl|WGS:JAAVVJ|G4P62_T023638"; gene "acot7"; locus_tag "G4P62_014245"; orig_protein_id "gnl|WGS:JAAVVJ|G4P62_P023638"; orig_transcript_id "gnl|WGS:JAAVVJ|G4P62_T023638"; product "acyl-CoA thioesterase 7"; transcript_biotype "mRNA"; exon_number "7";
CM025020.1	Genbank	exon	11811098	11811282	.	+	.	gene_id "G4P62_014245"; transcript_id "gnl|WGS:JAAVVJ|G4P62_T023638"; gene "acot7"; locus_tag "G4P62_014245"; orig_protein_id "gnl|WGS:JAAVVJ|G4P62_P023638"; orig_transcript_id "gnl|WGS:JAAVVJ|G4P62_T023638"; product "acyl-CoA thioesterase 7"; transcript_biotype "mRNA"; exon_number "8";
CM025020.1	Genbank	exon	11834487	11834923	.	+	.	gene_id "G4P62_014245"; transcript_id "gnl|WGS:JAAVVJ|G4P62_T023638"; gene "acot7"; locus_tag "G4P62_014245"; orig_protein_id "gnl|WGS:JAAVVJ|G4P62_P023638"; orig_transcript_id "gnl|WGS:JAAVVJ|G4P62_T023638"; product "acyl-CoA thioesterase 7"; transcript_biotype "mRNA"; exon_number "9";
CM025020.1	Genbank	CDS	11760453	11760505	.	+	0	gene_id "G4P62_014245"; transcript_id "gnl|WGS:JAAVVJ|G4P62_T023638"; gbkey "CDS"; gene "acot7"; locus_tag "G4P62_014245"; orig_transcript_id "gnl|WGS:JAAVVJ|G4P62_T023638"; product "acyl-CoA thioesterase 7"; protein_id "KAF7209523.1"; exon_number "1";
CM025020.1	Genbank	CDS	11764850	11764967	.	+	1	gene_id "G4P62_014245"; transcript_id "gnl|WGS:JAAVVJ|G4P62_T023638"; gbkey "CDS"; gene "acot7"; locus_tag "G4P62_014245"; orig_transcript_id "gnl|WGS:JAAVVJ|G4P62_T023638"; product "acyl-CoA thioesterase 7"; protein_id "KAF7209523.1"; exon_number "2";
CM025020.1	Genbank	CDS	11767769	11767925	.	+	0	gene_id "G4P62_014245"; transcript_id "gnl|WGS:JAAVVJ|G4P62_T023638"; gbkey "CDS"; gene "acot7"; locus_tag "G4P62_014245"; orig_transcript_id "gnl|WGS:JAAVVJ|G4P62_T023638"; product "acyl-CoA thioesterase 7"; protein_id "KAF7209523.1"; exon_number "3";
CM025020.1	Genbank	CDS	11781001	11781092	.	+	2	gene_id "G4P62_014245"; transcript_id "gnl|WGS:JAAVVJ|G4P62_T023638"; gbkey "CDS"; gene "acot7"; locus_tag "G4P62_014245"; orig_transcript_id "gnl|WGS:JAAVVJ|G4P62_T023638"; product "acyl-CoA thioesterase 7"; protein_id "KAF7209523.1"; exon_number "4";
CM025020.1	Genbank	CDS	11782202	11782316	.	+	0	gene_id "G4P62_014245"; transcript_id "gnl|WGS:JAAVVJ|G4P62_T023638"; gbkey "CDS"; gene "acot7"; locus_tag "G4P62_014245"; orig_transcript_id "gnl|WGS:JAAVVJ|G4P62_T023638"; product "acyl-CoA thioesterase 7"; protein_id "KAF7209523.1"; exon_number "5";
CM025020.1	Genbank	CDS	11785884	11785970	.	+	2	gene_id "G4P62_014245"; transcript_id "gnl|WGS:JAAVVJ|G4P62_T023638"; gbkey "CDS"; gene "acot7"; locus_tag "G4P62_014245"; orig_transcript_id "gnl|WGS:JAAVVJ|G4P62_T023638"; product "acyl-CoA thioesterase 7"; protein_id "KAF7209523.1"; exon_number "6";
CM025020.1	Genbank	CDS	11803594	11803710	.	+	2	gene_id "G4P62_014245"; transcript_id "gnl|WGS:JAAVVJ|G4P62_T023638"; gbkey "CDS"; gene "acot7"; locus_tag "G4P62_014245"; orig_transcript_id "gnl|WGS:JAAVVJ|G4P62_T023638"; product "acyl-CoA thioesterase 7"; protein_id "KAF7209523.1"; exon_number "7";
CM025020.1	Genbank	CDS	11811098	11811282	.	+	2	gene_id "G4P62_014245"; transcript_id "gnl|WGS:JAAVVJ|G4P62_T023638"; gbkey "CDS"; gene "acot7"; locus_tag "G4P62_014245"; orig_transcript_id "gnl|WGS:JAAVVJ|G4P62_T023638"; product "acyl-CoA thioesterase 7"; protein_id "KAF7209523.1"; exon_number "8";
CM025020.1	Genbank	CDS	11834487	11834588	.	+	0	gene_id "G4P62_014245"; transcript_id "gnl|WGS:JAAVVJ|G4P62_T023638"; gbkey "CDS"; gene "acot7"; locus_tag "G4P62_014245"; orig_transcript_id "gnl|WGS:JAAVVJ|G4P62_T023638"; product "acyl-CoA thioesterase 7"; protein_id "KAF7209523.1"; exon_number "9";
CM025020.1	Genbank	start_codon	11760453	11760455	.	+	0	gene_id "G4P62_014245"; transcript_id "gnl|WGS:JAAVVJ|G4P62_T023638"; gbkey "CDS"; gene "acot7"; locus_tag "G4P62_014245"; orig_transcript_id "gnl|WGS:JAAVVJ|G4P62_T023638"; product "acyl-CoA thioesterase 7"; protein_id "KAF7209523.1"; exon_number "1";
CM025020.1	Genbank	stop_codon	11834589	11834591	.	+	0	gene_id "G4P62_014245"; transcript_id "gnl|WGS:JAAVVJ|G4P62_T023638"; gbkey "CDS"; gene "acot7"; locus_tag "G4P62_014245"; orig_transcript_id "gnl|WGS:JAAVVJ|G4P62_T023638"; product "acyl-CoA thioesterase 7"; protein_id "KAF7209523.1"; exon_number "9";
CM025020.1	Genbank	gene	11845768	11887336	.	+	.	gene_id "G4P62_014246"; transcript_id ""; description "probable G-protein coupled receptor 153"; gbkey "Gene"; gene "gpr153"; gene_biotype "protein_coding"; locus_tag "G4P62_014246";
CM025020.1	Genbank	transcript	11845768	11887336	.	+	.	gene_id "G4P62_014246"; transcript_id "gnl|WGS:JAAVVJ|G4P62_T023639"; gbkey "mRNA"; gene "gpr153"; locus_tag "G4P62_014246"; orig_protein_id "gnl|WGS:JAAVVJ|G4P62_P023639"; orig_transcript_id "gnl|WGS:JAAVVJ|G4P62_T023639"; product "G protein-coupled receptor 153"; transcript_biotype "mRNA";
CM025020.1	Genbank	exon	11845768	11846323	.	+	.	gene_id "G4P62_014246"; transcript_id "gnl|WGS:JAAVVJ|G4P62_T023639"; gene "gpr153"; locus_tag "G4P62_014246"; orig_protein_id "gnl|WGS:JAAVVJ|G4P62_P023639"; orig_transcript_id "gnl|WGS:JAAVVJ|G4P62_T023639"; product "G protein-coupled receptor 153"; transcript_biotype "mRNA"; exon_number "1";
CM025020.1	Genbank	exon	11866186	11866811	.	+	.	gene_id "G4P62_014246"; transcript_id "gnl|WGS:JAAVVJ|G4P62_T023639"; gene "gpr153"; locus_tag "G4P62_014246"; orig_protein_id "gnl|WGS:JAAVVJ|G4P62_P023639"; orig_transcript_id "gnl|WGS:JAAVVJ|G4P62_T023639"; product "G protein-coupled receptor 153"; transcript_biotype "mRNA"; exon_number "2";
CM025020.1	Genbank	exon	11876026	11876455	.	+	.	gene_id "G4P62_014246"; transcript_id "gnl|WGS:JAAVVJ|G4P62_T023639"; gene "gpr153"; locus_tag "G4P62_014246"; orig_protein_id "gnl|WGS:JAAVVJ|G4P62_P023639"; orig_transcript_id "gnl|WGS:JAAVVJ|G4P62_T023639"; product "G protein-coupled receptor 153"; transcript_biotype "mRNA"; exon_number "3";
CM025020.1	Genbank	exon	11879376	11879565	.	+	.	gene_id "G4P62_014246"; transcript_id "gnl|WGS:JAAVVJ|G4P62_T023639"; gene "gpr153"; locus_tag "G4P62_014246"; orig_protein_id "gnl|WGS:JAAVVJ|G4P62_P023639"; orig_transcript_id "gnl|WGS:JAAVVJ|G4P62_T023639"; product "G protein-coupled receptor 153"; transcript_biotype "mRNA"; exon_number "4";
CM025020.1	Genbank	exon	11883001	11883185	.	+	.	gene_id "G4P62_014246"; transcript_id "gnl|WGS:JAAVVJ|G4P62_T023639"; gene "gpr153"; locus_tag "G4P62_014246"; orig_protein_id "gnl|WGS:JAAVVJ|G4P62_P023639"; orig_transcript_id "gnl|WGS:JAAVVJ|G4P62_T023639"; product "G protein-coupled receptor 153"; transcript_biotype "mRNA"; exon_number "5";
CM025020.1	Genbank	exon	11884920	11887336	.	+	.	gene_id "G4P62_014246"; transcript_id "gnl|WGS:JAAVVJ|G4P62_T023639"; gene "gpr153"; locus_tag "G4P62_014246"; orig_protein_id "gnl|WGS:JAAVVJ|G4P62_P023639"; orig_transcript_id "gnl|WGS:JAAVVJ|G4P62_T023639"; product "G protein-coupled receptor 153"; transcript_biotype "mRNA"; exon_number "6";
CM025020.1	Genbank	CDS	11866375	11866811	.	+	0	gene_id "G4P62_014246"; transcript_id "gnl|WGS:JAAVVJ|G4P62_T023639"; gbkey "CDS"; gene "gpr153"; locus_tag "G4P62_014246"; orig_transcript_id "gnl|WGS:JAAVVJ|G4P62_T023639"; product "G protein-coupled receptor 153"; protein_id "KAF7209524.1"; exon_number "2";
CM025020.1	Genbank	CDS	11876026	11876455	.	+	1	gene_id "G4P62_014246"; transcript_id "gnl|WGS:JAAVVJ|G4P62_T023639"; gbkey "CDS"; gene "gpr153"; locus_tag "G4P62_014246"; orig_transcript_id "gnl|WGS:JAAVVJ|G4P62_T023639"; product "G protein-coupled receptor 153"; protein_id "KAF7209524.1"; exon_number "3";
CM025020.1	Genbank	CDS	11879376	11879565	.	+	0	gene_id "G4P62_014246"; transcript_id "gnl|WGS:JAAVVJ|G4P62_T023639"; gbkey "CDS"; gene "gpr153"; locus_tag "G4P62_014246"; orig_transcript_id "gnl|WGS:JAAVVJ|G4P62_T023639"; product "G protein-coupled receptor 153"; protein_id "KAF7209524.1"; exon_number "4";
CM025020.1	Genbank	CDS	11883001	11883185	.	+	2	gene_id "G4P62_014246"; transcript_id "gnl|WGS:JAAVVJ|G4P62_T023639"; gbkey "CDS"; gene "gpr153"; locus_tag "G4P62_014246"; orig_transcript_id "gnl|WGS:JAAVVJ|G4P62_T023639"; product "G protein-coupled receptor 153"; protein_id "KAF7209524.1"; exon_number "5";
CM025020.1	Genbank	CDS	11884920	11885744	.	+	0	gene_id "G4P62_014246"; transcript_id "gnl|WGS:JAAVVJ|G4P62_T023639"; gbkey "CDS"; gene "gpr153"; locus_tag "G4P62_014246"; orig_transcript_id "gnl|WGS:JAAVVJ|G4P62_T023639"; product "G protein-coupled receptor 153"; protein_id "KAF7209524.1"; exon_number "6";
CM025020.1	Genbank	start_codon	11866375	11866377	.	+	0	gene_id "G4P62_014246"; transcript_id "gnl|WGS:JAAVVJ|G4P62_T023639"; gbkey "CDS"; gene "gpr153"; locus_tag "G4P62_014246"; orig_transcript_id "gnl|WGS:JAAVVJ|G4P62_T023639"; product "G protein-coupled receptor 153"; protein_id "KAF7209524.1"; exon_number "2";
CM025020.1	Genbank	stop_codon	11885745	11885747	.	+	0	gene_id "G4P62_014246"; transcript_id "gnl|WGS:JAAVVJ|G4P62_T023639"; gbkey "CDS"; gene "gpr153"; locus_tag "G4P62_014246"; orig_transcript_id "gnl|WGS:JAAVVJ|G4P62_T023639"; product "G protein-coupled receptor 153"; protein_id "KAF7209524.1"; exon_number "6";
CM025020.1	Genbank	gene	11891826	11893207	.	-	.	gene_id "G4P62_014247"; transcript_id ""; description "transcription factor HES-3"; gbkey "Gene"; gene "hes3"; gene_biotype "protein_coding"; locus_tag "G4P62_014247";
CM025020.1	Genbank	transcript	11891826	11893207	.	-	.	gene_id "G4P62_014247"; transcript_id "gnl|WGS:JAAVVJ|G4P62_T023640"; gbkey "mRNA"; gene "hes3"; locus_tag "G4P62_014247"; orig_protein_id "gnl|WGS:JAAVVJ|G4P62_P023640"; orig_transcript_id "gnl|WGS:JAAVVJ|G4P62_T023640"; product "hes family bHLH transcription factor 3"; transcript_biotype "mRNA";
CM025020.1	Genbank	exon	11893154	11893207	.	-	.	gene_id "G4P62_014247"; transcript_id "gnl|WGS:JAAVVJ|G4P62_T023640"; gene "hes3"; locus_tag "G4P62_014247"; orig_protein_id "gnl|WGS:JAAVVJ|G4P62_P023640"; orig_transcript_id "gnl|WGS:JAAVVJ|G4P62_T023640"; product "hes family bHLH transcription factor 3"; transcript_biotype "mRNA"; exon_number "1";
CM025020.1	Genbank	exon	11892984	11893079	.	-	.	gene_id "G4P62_014247"; transcript_id "gnl|WGS:JAAVVJ|G4P62_T023640"; gene "hes3"; locus_tag "G4P62_014247"; orig_protein_id "gnl|WGS:JAAVVJ|G4P62_P023640"; orig_transcript_id "gnl|WGS:JAAVVJ|G4P62_T023640"; product "hes family bHLH transcription factor 3"; transcript_biotype "mRNA"; exon_number "2";
CM025020.1	Genbank	exon	11892827	11892908	.	-	.	gene_id "G4P62_014247"; transcript_id "gnl|WGS:JAAVVJ|G4P62_T023640"; gene "hes3"; locus_tag "G4P62_014247"; orig_protein_id "gnl|WGS:JAAVVJ|G4P62_P023640"; orig_transcript_id "gnl|WGS:JAAVVJ|G4P62_T023640"; product "hes family bHLH transcription factor 3"; transcript_biotype "mRNA"; exon_number "3";
CM025020.1	Genbank	exon	11892553	11892741	.	-	.	gene_id "G4P62_014247"; transcript_id "gnl|WGS:JAAVVJ|G4P62_T023640"; gene "hes3"; locus_tag "G4P62_014247"; orig_protein_id "gnl|WGS:JAAVVJ|G4P62_P023640"; orig_transcript_id "gnl|WGS:JAAVVJ|G4P62_T023640"; product "hes family bHLH transcription factor 3"; transcript_biotype "mRNA"; exon_number "4";
CM025020.1	Genbank	exon	11891826	11891917	.	-	.	gene_id "G4P62_014247"; transcript_id "gnl|WGS:JAAVVJ|G4P62_T023640"; gene "hes3"; locus_tag "G4P62_014247"; orig_protein_id "gnl|WGS:JAAVVJ|G4P62_P023640"; orig_transcript_id "gnl|WGS:JAAVVJ|G4P62_T023640"; product "hes family bHLH transcription factor 3"; transcript_biotype "mRNA"; exon_number "5";
CM025020.1	Genbank	CDS	11893154	11893207	.	-	0	gene_id "G4P62_014247"; transcript_id "gnl|WGS:JAAVVJ|G4P62_T023640"; gbkey "CDS"; gene "hes3"; locus_tag "G4P62_014247"; orig_transcript_id "gnl|WGS:JAAVVJ|G4P62_T023640"; product "hes family bHLH transcription factor 3"; protein_id "KAF7209525.1"; exon_number "1";
CM025020.1	Genbank	CDS	11892984	11893079	.	-	0	gene_id "G4P62_014247"; transcript_id "gnl|WGS:JAAVVJ|G4P62_T023640"; gbkey "CDS"; gene "hes3"; locus_tag "G4P62_014247"; orig_transcript_id "gnl|WGS:JAAVVJ|G4P62_T023640"; product "hes family bHLH transcription factor 3"; protein_id "KAF7209525.1"; exon_number "2";
CM025020.1	Genbank	CDS	11892827	11892908	.	-	0	gene_id "G4P62_014247"; transcript_id "gnl|WGS:JAAVVJ|G4P62_T023640"; gbkey "CDS"; gene "hes3"; locus_tag "G4P62_014247"; orig_transcript_id "gnl|WGS:JAAVVJ|G4P62_T023640"; product "hes family bHLH transcription factor 3"; protein_id "KAF7209525.1"; exon_number "3";
CM025020.1	Genbank	CDS	11892553	11892741	.	-	2	gene_id "G4P62_014247"; transcript_id "gnl|WGS:JAAVVJ|G4P62_T023640"; gbkey "CDS"; gene "hes3"; locus_tag "G4P62_014247"; orig_transcript_id "gnl|WGS:JAAVVJ|G4P62_T023640"; product "hes family bHLH transcription factor 3"; protein_id "KAF7209525.1"; exon_number "4";
CM025020.1	Genbank	CDS	11891829	11891917	.	-	2	gene_id "G4P62_014247"; transcript_id "gnl|WGS:JAAVVJ|G4P62_T023640"; gbkey "CDS"; gene "hes3"; locus_tag "G4P62_014247"; orig_transcript_id "gnl|WGS:JAAVVJ|G4P62_T023640"; product "hes family bHLH transcription factor 3"; protein_id "KAF7209525.1"; exon_number "5";
CM025020.1	Genbank	start_codon	11893205	11893207	.	-	0	gene_id "G4P62_014247"; transcript_id "gnl|WGS:JAAVVJ|G4P62_T023640"; gbkey "CDS"; gene "hes3"; locus_tag "G4P62_014247"; orig_transcript_id "gnl|WGS:JAAVVJ|G4P62_T023640"; product "hes family bHLH transcription factor 3"; protein_id "KAF7209525.1"; exon_number "1";
CM025020.1	Genbank	stop_codon	11891826	11891828	.	-	0	gene_id "G4P62_014247"; transcript_id "gnl|WGS:JAAVVJ|G4P62_T023640"; gbkey "CDS"; gene "hes3"; locus_tag "G4P62_014247"; orig_transcript_id "gnl|WGS:JAAVVJ|G4P62_T023640"; product "hes family bHLH transcription factor 3"; protein_id "KAF7209525.1"; exon_number "5";
CM025020.1	Genbank	gene	11899923	11908802	.	-	.	gene_id "G4P62_014248"; transcript_id ""; description "taste receptor type 1 member 1-like"; gbkey "Gene"; gene_biotype "protein_coding"; locus_tag "G4P62_014248"; note "LOC107390631";
CM025020.1	Genbank	transcript	11899923	11908802	.	-	.	gene_id "G4P62_014248"; transcript_id "gnl|WGS:JAAVVJ|G4P62_T023641"; gbkey "mRNA"; locus_tag "G4P62_014248"; orig_protein_id "gnl|WGS:JAAVVJ|G4P62_P023641"; orig_transcript_id "gnl|WGS:JAAVVJ|G4P62_T023641"; product "taste receptor type 1 member 1-like"; transcript_biotype "mRNA";
CM025020.1	Genbank	exon	11908621	11908802	.	-	.	gene_id "G4P62_014248"; transcript_id "gnl|WGS:JAAVVJ|G4P62_T023641"; locus_tag "G4P62_014248"; orig_protein_id "gnl|WGS:JAAVVJ|G4P62_P023641"; orig_transcript_id "gnl|WGS:JAAVVJ|G4P62_T023641"; product "taste receptor type 1 member 1-like"; transcript_biotype "mRNA"; exon_number "1";
CM025020.1	Genbank	exon	11908195	11908492	.	-	.	gene_id "G4P62_014248"; transcript_id "gnl|WGS:JAAVVJ|G4P62_T023641"; locus_tag "G4P62_014248"; orig_protein_id "gnl|WGS:JAAVVJ|G4P62_P023641"; orig_transcript_id "gnl|WGS:JAAVVJ|G4P62_T023641"; product "taste receptor type 1 member 1-like"; transcript_biotype "mRNA"; exon_number "2";
CM025020.1	Genbank	exon	11903505	11904224	.	-	.	gene_id "G4P62_014248"; transcript_id "gnl|WGS:JAAVVJ|G4P62_T023641"; locus_tag "G4P62_014248"; orig_protein_id "gnl|WGS:JAAVVJ|G4P62_P023641"; orig_transcript_id "gnl|WGS:JAAVVJ|G4P62_T023641"; product "taste receptor type 1 member 1-like"; transcript_biotype "mRNA"; exon_number "3";
CM025020.1	Genbank	exon	11901586	11901792	.	-	.	gene_id "G4P62_014248"; transcript_id "gnl|WGS:JAAVVJ|G4P62_T023641"; locus_tag "G4P62_014248"; orig_protein_id "gnl|WGS:JAAVVJ|G4P62_P023641"; orig_transcript_id "gnl|WGS:JAAVVJ|G4P62_T023641"; product "taste receptor type 1 member 1-like"; transcript_biotype "mRNA"; exon_number "4";
CM025020.1	Genbank	exon	11901104	11901224	.	-	.	gene_id "G4P62_014248"; transcript_id "gnl|WGS:JAAVVJ|G4P62_T023641"; locus_tag "G4P62_014248"; orig_protein_id "gnl|WGS:JAAVVJ|G4P62_P023641"; orig_transcript_id "gnl|WGS:JAAVVJ|G4P62_T023641"; product "taste receptor type 1 member 1-like"; transcript_biotype "mRNA"; exon_number "5";
CM025020.1	Genbank	exon	11899923	11900960	.	-	.	gene_id "G4P62_014248"; transcript_id "gnl|WGS:JAAVVJ|G4P62_T023641"; locus_tag "G4P62_014248"; orig_protein_id "gnl|WGS:JAAVVJ|G4P62_P023641"; orig_transcript_id "gnl|WGS:JAAVVJ|G4P62_T023641"; product "taste receptor type 1 member 1-like"; transcript_biotype "mRNA"; exon_number "6";
CM025020.1	Genbank	CDS	11908621	11908802	.	-	0	gene_id "G4P62_014248"; transcript_id "gnl|WGS:JAAVVJ|G4P62_T023641"; gbkey "CDS"; locus_tag "G4P62_014248"; orig_transcript_id "gnl|WGS:JAAVVJ|G4P62_T023641"; product "taste receptor type 1 member 1-like"; protein_id "KAF7209526.1"; exon_number "1";
CM025020.1	Genbank	CDS	11908195	11908492	.	-	1	gene_id "G4P62_014248"; transcript_id "gnl|WGS:JAAVVJ|G4P62_T023641"; gbkey "CDS"; locus_tag "G4P62_014248"; orig_transcript_id "gnl|WGS:JAAVVJ|G4P62_T023641"; product "taste receptor type 1 member 1-like"; protein_id "KAF7209526.1"; exon_number "2";
CM025020.1	Genbank	CDS	11903505	11904224	.	-	0	gene_id "G4P62_014248"; transcript_id "gnl|WGS:JAAVVJ|G4P62_T023641"; gbkey "CDS"; locus_tag "G4P62_014248"; orig_transcript_id "gnl|WGS:JAAVVJ|G4P62_T023641"; product "taste receptor type 1 member 1-like"; protein_id "KAF7209526.1"; exon_number "3";
CM025020.1	Genbank	CDS	11901586	11901792	.	-	0	gene_id "G4P62_014248"; transcript_id "gnl|WGS:JAAVVJ|G4P62_T023641"; gbkey "CDS"; locus_tag "G4P62_014248"; orig_transcript_id "gnl|WGS:JAAVVJ|G4P62_T023641"; product "taste receptor type 1 member 1-like"; protein_id "KAF7209526.1"; exon_number "4";
CM025020.1	Genbank	CDS	11901104	11901224	.	-	0	gene_id "G4P62_014248"; transcript_id "gnl|WGS:JAAVVJ|G4P62_T023641"; gbkey "CDS"; locus_tag "G4P62_014248"; orig_transcript_id "gnl|WGS:JAAVVJ|G4P62_T023641"; product "taste receptor type 1 member 1-like"; protein_id "KAF7209526.1"; exon_number "5";
CM025020.1	Genbank	CDS	11900035	11900960	.	-	2	gene_id "G4P62_014248"; transcript_id "gnl|WGS:JAAVVJ|G4P62_T023641"; gbkey "CDS"; locus_tag "G4P62_014248"; orig_transcript_id "gnl|WGS:JAAVVJ|G4P62_T023641"; product "taste receptor type 1 member 1-like"; protein_id "KAF7209526.1"; exon_number "6";
CM025020.1	Genbank	start_codon	11908800	11908802	.	-	0	gene_id "G4P62_014248"; transcript_id "gnl|WGS:JAAVVJ|G4P62_T023641"; gbkey "CDS"; locus_tag "G4P62_014248"; orig_transcript_id "gnl|WGS:JAAVVJ|G4P62_T023641"; product "taste receptor type 1 member 1-like"; protein_id "KAF7209526.1"; exon_number "1";
CM025020.1	Genbank	stop_codon	11900032	11900034	.	-	0	gene_id "G4P62_014248"; transcript_id "gnl|WGS:JAAVVJ|G4P62_T023641"; gbkey "CDS"; locus_tag "G4P62_014248"; orig_transcript_id "gnl|WGS:JAAVVJ|G4P62_T023641"; product "taste receptor type 1 member 1-like"; protein_id "KAF7209526.1"; exon_number "6";
CM025020.1	Genbank	gene	11912385	11917575	.	-	.	gene_id "G4P62_014249"; transcript_id ""; description "taste receptor type 1 member 1-like"; gbkey "Gene"; gene_biotype "protein_coding"; locus_tag "G4P62_014249"; note "LOC107390632";
CM025020.1	Genbank	transcript	11912385	11917575	.	-	.	gene_id "G4P62_014249"; transcript_id "gnl|WGS:JAAVVJ|G4P62_T023642"; gbkey "mRNA"; locus_tag "G4P62_014249"; orig_protein_id "gnl|WGS:JAAVVJ|G4P62_P023642"; orig_transcript_id "gnl|WGS:JAAVVJ|G4P62_T023642"; product "taste receptor type 1 member 1-like"; transcript_biotype "mRNA";
CM025020.1	Genbank	exon	11917394	11917575	.	-	.	gene_id "G4P62_014249"; transcript_id "gnl|WGS:JAAVVJ|G4P62_T023642"; locus_tag "G4P62_014249"; orig_protein_id "gnl|WGS:JAAVVJ|G4P62_P023642"; orig_transcript_id "gnl|WGS:JAAVVJ|G4P62_T023642"; product "taste receptor type 1 member 1-like"; transcript_biotype "mRNA"; exon_number "1";
CM025020.1	Genbank	exon	11916897	11917194	.	-	.	gene_id "G4P62_014249"; transcript_id "gnl|WGS:JAAVVJ|G4P62_T023642"; locus_tag "G4P62_014249"; orig_protein_id "gnl|WGS:JAAVVJ|G4P62_P023642"; orig_transcript_id "gnl|WGS:JAAVVJ|G4P62_T023642"; product "taste receptor type 1 member 1-like"; transcript_biotype "mRNA"; exon_number "2";
CM025020.1	Genbank	exon	11916073	11916798	.	-	.	gene_id "G4P62_014249"; transcript_id "gnl|WGS:JAAVVJ|G4P62_T023642"; locus_tag "G4P62_014249"; orig_protein_id "gnl|WGS:JAAVVJ|G4P62_P023642"; orig_transcript_id "gnl|WGS:JAAVVJ|G4P62_T023642"; product "taste receptor type 1 member 1-like"; transcript_biotype "mRNA"; exon_number "3";
CM025020.1	Genbank	exon	11915603	11915809	.	-	.	gene_id "G4P62_014249"; transcript_id "gnl|WGS:JAAVVJ|G4P62_T023642"; locus_tag "G4P62_014249"; orig_protein_id "gnl|WGS:JAAVVJ|G4P62_P023642"; orig_transcript_id "gnl|WGS:JAAVVJ|G4P62_T023642"; product "taste receptor type 1 member 1-like"; transcript_biotype "mRNA"; exon_number "4";
CM025020.1	Genbank	exon	11915265	11915385	.	-	.	gene_id "G4P62_014249"; transcript_id "gnl|WGS:JAAVVJ|G4P62_T023642"; locus_tag "G4P62_014249"; orig_protein_id "gnl|WGS:JAAVVJ|G4P62_P023642"; orig_transcript_id "gnl|WGS:JAAVVJ|G4P62_T023642"; product "taste receptor type 1 member 1-like"; transcript_biotype "mRNA"; exon_number "5";
CM025020.1	Genbank	exon	11912385	11913338	.	-	.	gene_id "G4P62_014249"; transcript_id "gnl|WGS:JAAVVJ|G4P62_T023642"; locus_tag "G4P62_014249"; orig_protein_id "gnl|WGS:JAAVVJ|G4P62_P023642"; orig_transcript_id "gnl|WGS:JAAVVJ|G4P62_T023642"; product "taste receptor type 1 member 1-like"; transcript_biotype "mRNA"; exon_number "6";
CM025020.1	Genbank	CDS	11917394	11917575	.	-	0	gene_id "G4P62_014249"; transcript_id "gnl|WGS:JAAVVJ|G4P62_T023642"; gbkey "CDS"; locus_tag "G4P62_014249"; orig_transcript_id "gnl|WGS:JAAVVJ|G4P62_T023642"; product "taste receptor type 1 member 1-like"; protein_id "KAF7209527.1"; exon_number "1";
CM025020.1	Genbank	CDS	11916897	11917194	.	-	1	gene_id "G4P62_014249"; transcript_id "gnl|WGS:JAAVVJ|G4P62_T023642"; gbkey "CDS"; locus_tag "G4P62_014249"; orig_transcript_id "gnl|WGS:JAAVVJ|G4P62_T023642"; product "taste receptor type 1 member 1-like"; protein_id "KAF7209527.1"; exon_number "2";
CM025020.1	Genbank	CDS	11916073	11916798	.	-	0	gene_id "G4P62_014249"; transcript_id "gnl|WGS:JAAVVJ|G4P62_T023642"; gbkey "CDS"; locus_tag "G4P62_014249"; orig_transcript_id "gnl|WGS:JAAVVJ|G4P62_T023642"; product "taste receptor type 1 member 1-like"; protein_id "KAF7209527.1"; exon_number "3";
CM025020.1	Genbank	CDS	11915603	11915809	.	-	0	gene_id "G4P62_014249"; transcript_id "gnl|WGS:JAAVVJ|G4P62_T023642"; gbkey "CDS"; locus_tag "G4P62_014249"; orig_transcript_id "gnl|WGS:JAAVVJ|G4P62_T023642"; product "taste receptor type 1 member 1-like"; protein_id "KAF7209527.1"; exon_number "4";
CM025020.1	Genbank	CDS	11915265	11915385	.	-	0	gene_id "G4P62_014249"; transcript_id "gnl|WGS:JAAVVJ|G4P62_T023642"; gbkey "CDS"; locus_tag "G4P62_014249"; orig_transcript_id "gnl|WGS:JAAVVJ|G4P62_T023642"; product "taste receptor type 1 member 1-like"; protein_id "KAF7209527.1"; exon_number "5";
CM025020.1	Genbank	CDS	11912413	11913338	.	-	2	gene_id "G4P62_014249"; transcript_id "gnl|WGS:JAAVVJ|G4P62_T023642"; gbkey "CDS"; locus_tag "G4P62_014249"; orig_transcript_id "gnl|WGS:JAAVVJ|G4P62_T023642"; product "taste receptor type 1 member 1-like"; protein_id "KAF7209527.1"; exon_number "6";
CM025020.1	Genbank	start_codon	11917573	11917575	.	-	0	gene_id "G4P62_014249"; transcript_id "gnl|WGS:JAAVVJ|G4P62_T023642"; gbkey "CDS"; locus_tag "G4P62_014249"; orig_transcript_id "gnl|WGS:JAAVVJ|G4P62_T023642"; product "taste receptor type 1 member 1-like"; protein_id "KAF7209527.1"; exon_number "1";
CM025020.1	Genbank	stop_codon	11912410	11912412	.	-	0	gene_id "G4P62_014249"; transcript_id "gnl|WGS:JAAVVJ|G4P62_T023642"; gbkey "CDS"; locus_tag "G4P62_014249"; orig_transcript_id "gnl|WGS:JAAVVJ|G4P62_T023642"; product "taste receptor type 1 member 1-like"; protein_id "KAF7209527.1"; exon_number "6";
CM025020.1	Genbank	gene	11920782	11925706	.	-	.	gene_id "G4P62_014250"; transcript_id ""; description "taste receptor type 1 member 1-like"; gbkey "Gene"; gene_biotype "protein_coding"; locus_tag "G4P62_014250"; note "LOC107390620";
CM025020.1	Genbank	transcript	11920782	11925706	.	-	.	gene_id "G4P62_014250"; transcript_id "gnl|WGS:JAAVVJ|G4P62_T023643"; gbkey "mRNA"; locus_tag "G4P62_014250"; orig_protein_id "gnl|WGS:JAAVVJ|G4P62_P023643"; orig_transcript_id "gnl|WGS:JAAVVJ|G4P62_T023643"; product "taste receptor type 1 member 1-like"; transcript_biotype "mRNA";
CM025020.1	Genbank	exon	11925522	11925706	.	-	.	gene_id "G4P62_014250"; transcript_id "gnl|WGS:JAAVVJ|G4P62_T023643"; locus_tag "G4P62_014250"; orig_protein_id "gnl|WGS:JAAVVJ|G4P62_P023643"; orig_transcript_id "gnl|WGS:JAAVVJ|G4P62_T023643"; product "taste receptor type 1 member 1-like"; transcript_biotype "mRNA"; exon_number "1";
CM025020.1	Genbank	exon	11925017	11925314	.	-	.	gene_id "G4P62_014250"; transcript_id "gnl|WGS:JAAVVJ|G4P62_T023643"; locus_tag "G4P62_014250"; orig_protein_id "gnl|WGS:JAAVVJ|G4P62_P023643"; orig_transcript_id "gnl|WGS:JAAVVJ|G4P62_T023643"; product "taste receptor type 1 member 1-like"; transcript_biotype "mRNA"; exon_number "2";
CM025020.1	Genbank	exon	11924190	11924915	.	-	.	gene_id "G4P62_014250"; transcript_id "gnl|WGS:JAAVVJ|G4P62_T023643"; locus_tag "G4P62_014250"; orig_protein_id "gnl|WGS:JAAVVJ|G4P62_P023643"; orig_transcript_id "gnl|WGS:JAAVVJ|G4P62_T023643"; product "taste receptor type 1 member 1-like"; transcript_biotype "mRNA"; exon_number "3";
CM025020.1	Genbank	exon	11922889	11923092	.	-	.	gene_id "G4P62_014250"; transcript_id "gnl|WGS:JAAVVJ|G4P62_T023643"; locus_tag "G4P62_014250"; orig_protein_id "gnl|WGS:JAAVVJ|G4P62_P023643"; orig_transcript_id "gnl|WGS:JAAVVJ|G4P62_T023643"; product "taste receptor type 1 member 1-like"; transcript_biotype "mRNA"; exon_number "4";
CM025020.1	Genbank	exon	11922561	11922681	.	-	.	gene_id "G4P62_014250"; transcript_id "gnl|WGS:JAAVVJ|G4P62_T023643"; locus_tag "G4P62_014250"; orig_protein_id "gnl|WGS:JAAVVJ|G4P62_P023643"; orig_transcript_id "gnl|WGS:JAAVVJ|G4P62_T023643"; product "taste receptor type 1 member 1-like"; transcript_biotype "mRNA"; exon_number "5";
CM025020.1	Genbank	exon	11920782	11921999	.	-	.	gene_id "G4P62_014250"; transcript_id "gnl|WGS:JAAVVJ|G4P62_T023643"; locus_tag "G4P62_014250"; orig_protein_id "gnl|WGS:JAAVVJ|G4P62_P023643"; orig_transcript_id "gnl|WGS:JAAVVJ|G4P62_T023643"; product "taste receptor type 1 member 1-like"; transcript_biotype "mRNA"; exon_number "6";
CM025020.1	Genbank	CDS	11925522	11925706	.	-	0	gene_id "G4P62_014250"; transcript_id "gnl|WGS:JAAVVJ|G4P62_T023643"; gbkey "CDS"; locus_tag "G4P62_014250"; orig_transcript_id "gnl|WGS:JAAVVJ|G4P62_T023643"; product "taste receptor type 1 member 1-like"; protein_id "KAF7209528.1"; exon_number "1";
CM025020.1	Genbank	CDS	11925017	11925314	.	-	1	gene_id "G4P62_014250"; transcript_id "gnl|WGS:JAAVVJ|G4P62_T023643"; gbkey "CDS"; locus_tag "G4P62_014250"; orig_transcript_id "gnl|WGS:JAAVVJ|G4P62_T023643"; product "taste receptor type 1 member 1-like"; protein_id "KAF7209528.1"; exon_number "2";
CM025020.1	Genbank	CDS	11924190	11924915	.	-	0	gene_id "G4P62_014250"; transcript_id "gnl|WGS:JAAVVJ|G4P62_T023643"; gbkey "CDS"; locus_tag "G4P62_014250"; orig_transcript_id "gnl|WGS:JAAVVJ|G4P62_T023643"; product "taste receptor type 1 member 1-like"; protein_id "KAF7209528.1"; exon_number "3";
CM025020.1	Genbank	CDS	11922889	11923092	.	-	0	gene_id "G4P62_014250"; transcript_id "gnl|WGS:JAAVVJ|G4P62_T023643"; gbkey "CDS"; locus_tag "G4P62_014250"; orig_transcript_id "gnl|WGS:JAAVVJ|G4P62_T023643"; product "taste receptor type 1 member 1-like"; protein_id "KAF7209528.1"; exon_number "4";
CM025020.1	Genbank	CDS	11922561	11922681	.	-	0	gene_id "G4P62_014250"; transcript_id "gnl|WGS:JAAVVJ|G4P62_T023643"; gbkey "CDS"; locus_tag "G4P62_014250"; orig_transcript_id "gnl|WGS:JAAVVJ|G4P62_T023643"; product "taste receptor type 1 member 1-like"; protein_id "KAF7209528.1"; exon_number "5";
CM025020.1	Genbank	CDS	11921074	11921999	.	-	2	gene_id "G4P62_014250"; transcript_id "gnl|WGS:JAAVVJ|G4P62_T023643"; gbkey "CDS"; locus_tag "G4P62_014250"; orig_transcript_id "gnl|WGS:JAAVVJ|G4P62_T023643"; product "taste receptor type 1 member 1-like"; protein_id "KAF7209528.1"; exon_number "6";
CM025020.1	Genbank	start_codon	11925704	11925706	.	-	0	gene_id "G4P62_014250"; transcript_id "gnl|WGS:JAAVVJ|G4P62_T023643"; gbkey "CDS"; locus_tag "G4P62_014250"; orig_transcript_id "gnl|WGS:JAAVVJ|G4P62_T023643"; product "taste receptor type 1 member 1-like"; protein_id "KAF7209528.1"; exon_number "1";
CM025020.1	Genbank	stop_codon	11921071	11921073	.	-	0	gene_id "G4P62_014250"; transcript_id "gnl|WGS:JAAVVJ|G4P62_T023643"; gbkey "CDS"; locus_tag "G4P62_014250"; orig_transcript_id "gnl|WGS:JAAVVJ|G4P62_T023643"; product "taste receptor type 1 member 1-like"; protein_id "KAF7209528.1"; exon_number "6";
CM025020.1	Genbank	gene	11926249	11931457	.	-	.	gene_id "G4P62_014251"; transcript_id ""; description "taste receptor type 1 member 1-like"; gbkey "Gene"; gene_biotype "protein_coding"; locus_tag "G4P62_014251"; note "LOC107390697";
CM025020.1	Genbank	transcript	11926249	11931457	.	-	.	gene_id "G4P62_014251"; transcript_id "gnl|WGS:JAAVVJ|G4P62_T023644"; gbkey "mRNA"; locus_tag "G4P62_014251"; orig_protein_id "gnl|WGS:JAAVVJ|G4P62_P023644"; orig_transcript_id "gnl|WGS:JAAVVJ|G4P62_T023644"; product "taste receptor type 1 member 1-like"; transcript_biotype "mRNA";
CM025020.1	Genbank	exon	11931236	11931457	.	-	.	gene_id "G4P62_014251"; transcript_id "gnl|WGS:JAAVVJ|G4P62_T023644"; locus_tag "G4P62_014251"; orig_protein_id "gnl|WGS:JAAVVJ|G4P62_P023644"; orig_transcript_id "gnl|WGS:JAAVVJ|G4P62_T023644"; product "taste receptor type 1 member 1-like"; transcript_biotype "mRNA"; exon_number "1";
CM025020.1	Genbank	exon	11930854	11931148	.	-	.	gene_id "G4P62_014251"; transcript_id "gnl|WGS:JAAVVJ|G4P62_T023644"; locus_tag "G4P62_014251"; orig_protein_id "gnl|WGS:JAAVVJ|G4P62_P023644"; orig_transcript_id "gnl|WGS:JAAVVJ|G4P62_T023644"; product "taste receptor type 1 member 1-like"; transcript_biotype "mRNA"; exon_number "2";
CM025020.1	Genbank	exon	11930050	11930772	.	-	.	gene_id "G4P62_014251"; transcript_id "gnl|WGS:JAAVVJ|G4P62_T023644"; locus_tag "G4P62_014251"; orig_protein_id "gnl|WGS:JAAVVJ|G4P62_P023644"; orig_transcript_id "gnl|WGS:JAAVVJ|G4P62_T023644"; product "taste receptor type 1 member 1-like"; transcript_biotype "mRNA"; exon_number "3";
CM025020.1	Genbank	exon	11929595	11929798	.	-	.	gene_id "G4P62_014251"; transcript_id "gnl|WGS:JAAVVJ|G4P62_T023644"; locus_tag "G4P62_014251"; orig_protein_id "gnl|WGS:JAAVVJ|G4P62_P023644"; orig_transcript_id "gnl|WGS:JAAVVJ|G4P62_T023644"; product "taste receptor type 1 member 1-like"; transcript_biotype "mRNA"; exon_number "4";
CM025020.1	Genbank	exon	11929283	11929403	.	-	.	gene_id "G4P62_014251"; transcript_id "gnl|WGS:JAAVVJ|G4P62_T023644"; locus_tag "G4P62_014251"; orig_protein_id "gnl|WGS:JAAVVJ|G4P62_P023644"; orig_transcript_id "gnl|WGS:JAAVVJ|G4P62_T023644"; product "taste receptor type 1 member 1-like"; transcript_biotype "mRNA"; exon_number "5";
CM025020.1	Genbank	exon	11926249	11928053	.	-	.	gene_id "G4P62_014251"; transcript_id "gnl|WGS:JAAVVJ|G4P62_T023644"; locus_tag "G4P62_014251"; orig_protein_id "gnl|WGS:JAAVVJ|G4P62_P023644"; orig_transcript_id "gnl|WGS:JAAVVJ|G4P62_T023644"; product "taste receptor type 1 member 1-like"; transcript_biotype "mRNA"; exon_number "6";
CM025020.1	Genbank	CDS	11931236	11931426	.	-	0	gene_id "G4P62_014251"; transcript_id "gnl|WGS:JAAVVJ|G4P62_T023644"; gbkey "CDS"; locus_tag "G4P62_014251"; orig_transcript_id "gnl|WGS:JAAVVJ|G4P62_T023644"; product "taste receptor type 1 member 1-like"; protein_id "KAF7209529.1"; exon_number "1";
CM025020.1	Genbank	CDS	11930854	11931148	.	-	1	gene_id "G4P62_014251"; transcript_id "gnl|WGS:JAAVVJ|G4P62_T023644"; gbkey "CDS"; locus_tag "G4P62_014251"; orig_transcript_id "gnl|WGS:JAAVVJ|G4P62_T023644"; product "taste receptor type 1 member 1-like"; protein_id "KAF7209529.1"; exon_number "2";
CM025020.1	Genbank	CDS	11930050	11930772	.	-	0	gene_id "G4P62_014251"; transcript_id "gnl|WGS:JAAVVJ|G4P62_T023644"; gbkey "CDS"; locus_tag "G4P62_014251"; orig_transcript_id "gnl|WGS:JAAVVJ|G4P62_T023644"; product "taste receptor type 1 member 1-like"; protein_id "KAF7209529.1"; exon_number "3";
CM025020.1	Genbank	CDS	11929595	11929798	.	-	0	gene_id "G4P62_014251"; transcript_id "gnl|WGS:JAAVVJ|G4P62_T023644"; gbkey "CDS"; locus_tag "G4P62_014251"; orig_transcript_id "gnl|WGS:JAAVVJ|G4P62_T023644"; product "taste receptor type 1 member 1-like"; protein_id "KAF7209529.1"; exon_number "4";
CM025020.1	Genbank	CDS	11929283	11929403	.	-	0	gene_id "G4P62_014251"; transcript_id "gnl|WGS:JAAVVJ|G4P62_T023644"; gbkey "CDS"; locus_tag "G4P62_014251"; orig_transcript_id "gnl|WGS:JAAVVJ|G4P62_T023644"; product "taste receptor type 1 member 1-like"; protein_id "KAF7209529.1"; exon_number "5";
CM025020.1	Genbank	CDS	11927128	11928053	.	-	2	gene_id "G4P62_014251"; transcript_id "gnl|WGS:JAAVVJ|G4P62_T023644"; gbkey "CDS"; locus_tag "G4P62_014251"; orig_transcript_id "gnl|WGS:JAAVVJ|G4P62_T023644"; product "taste receptor type 1 member 1-like"; protein_id "KAF7209529.1"; exon_number "6";
CM025020.1	Genbank	start_codon	11931424	11931426	.	-	0	gene_id "G4P62_014251"; transcript_id "gnl|WGS:JAAVVJ|G4P62_T023644"; gbkey "CDS"; locus_tag "G4P62_014251"; orig_transcript_id "gnl|WGS:JAAVVJ|G4P62_T023644"; product "taste receptor type 1 member 1-like"; protein_id "KAF7209529.1"; exon_number "1";
CM025020.1	Genbank	stop_codon	11927125	11927127	.	-	0	gene_id "G4P62_014251"; transcript_id "gnl|WGS:JAAVVJ|G4P62_T023644"; gbkey "CDS"; locus_tag "G4P62_014251"; orig_transcript_id "gnl|WGS:JAAVVJ|G4P62_T023644"; product "taste receptor type 1 member 1-like"; protein_id "KAF7209529.1"; exon_number "6";
CM025020.1	Genbank	gene	11959774	11965813	.	-	.	gene_id "G4P62_014252"; transcript_id ""; description "protein RER1 isoform X2"; gbkey "Gene"; gene "rer1"; gene_biotype "protein_coding"; locus_tag "G4P62_014252";
CM025020.1	Genbank	transcript	11959774	11965813	.	-	.	gene_id "G4P62_014252"; transcript_id "gnl|WGS:JAAVVJ|G4P62_T023645"; gbkey "mRNA"; gene "rer1"; locus_tag "G4P62_014252"; note "transcript variant X2"; orig_protein_id "gnl|WGS:JAAVVJ|G4P62_P023645"; orig_transcript_id "gnl|WGS:JAAVVJ|G4P62_T023645"; product "retention in endoplasmic reticulum sorting receptor 1"; transcript_biotype "mRNA";
CM025020.1	Genbank	exon	11965705	11965813	.	-	.	gene_id "G4P62_014252"; transcript_id "gnl|WGS:JAAVVJ|G4P62_T023645"; gene "rer1"; locus_tag "G4P62_014252"; note "transcript variant X2"; orig_protein_id "gnl|WGS:JAAVVJ|G4P62_P023645"; orig_transcript_id "gnl|WGS:JAAVVJ|G4P62_T023645"; product "retention in endoplasmic reticulum sorting receptor 1"; transcript_biotype "mRNA"; exon_number "1";
CM025020.1	Genbank	exon	11964606	11964687	.	-	.	gene_id "G4P62_014252"; transcript_id "gnl|WGS:JAAVVJ|G4P62_T023645"; gene "rer1"; locus_tag "G4P62_014252"; note "transcript variant X2"; orig_protein_id "gnl|WGS:JAAVVJ|G4P62_P023645"; orig_transcript_id "gnl|WGS:JAAVVJ|G4P62_T023645"; product "retention in endoplasmic reticulum sorting receptor 1"; transcript_biotype "mRNA"; exon_number "2";
CM025020.1	Genbank	exon	11964368	11964472	.	-	.	gene_id "G4P62_014252"; transcript_id "gnl|WGS:JAAVVJ|G4P62_T023645"; gene "rer1"; locus_tag "G4P62_014252"; note "transcript variant X2"; orig_protein_id "gnl|WGS:JAAVVJ|G4P62_P023645"; orig_transcript_id "gnl|WGS:JAAVVJ|G4P62_T023645"; product "retention in endoplasmic reticulum sorting receptor 1"; transcript_biotype "mRNA"; exon_number "3";
CM025020.1	Genbank	exon	11964074	11964170	.	-	.	gene_id "G4P62_014252"; transcript_id "gnl|WGS:JAAVVJ|G4P62_T023645"; gene "rer1"; locus_tag "G4P62_014252"; note "transcript variant X2"; orig_protein_id "gnl|WGS:JAAVVJ|G4P62_P023645"; orig_transcript_id "gnl|WGS:JAAVVJ|G4P62_T023645"; product "retention in endoplasmic reticulum sorting receptor 1"; transcript_biotype "mRNA"; exon_number "4";
CM025020.1	Genbank	exon	11963790	11963868	.	-	.	gene_id "G4P62_014252"; transcript_id "gnl|WGS:JAAVVJ|G4P62_T023645"; gene "rer1"; locus_tag "G4P62_014252"; note "transcript variant X2"; orig_protein_id "gnl|WGS:JAAVVJ|G4P62_P023645"; orig_transcript_id "gnl|WGS:JAAVVJ|G4P62_T023645"; product "retention in endoplasmic reticulum sorting receptor 1"; transcript_biotype "mRNA"; exon_number "5";
CM025020.1	Genbank	exon	11961893	11962028	.	-	.	gene_id "G4P62_014252"; transcript_id "gnl|WGS:JAAVVJ|G4P62_T023645"; gene "rer1"; locus_tag "G4P62_014252"; note "transcript variant X2"; orig_protein_id "gnl|WGS:JAAVVJ|G4P62_P023645"; orig_transcript_id "gnl|WGS:JAAVVJ|G4P62_T023645"; product "retention in endoplasmic reticulum sorting receptor 1"; transcript_biotype "mRNA"; exon_number "6";
CM025020.1	Genbank	exon	11961647	11961701	.	-	.	gene_id "G4P62_014252"; transcript_id "gnl|WGS:JAAVVJ|G4P62_T023645"; gene "rer1"; locus_tag "G4P62_014252"; note "transcript variant X2"; orig_protein_id "gnl|WGS:JAAVVJ|G4P62_P023645"; orig_transcript_id "gnl|WGS:JAAVVJ|G4P62_T023645"; product "retention in endoplasmic reticulum sorting receptor 1"; transcript_biotype "mRNA"; exon_number "7";
CM025020.1	Genbank	exon	11959774	11960335	.	-	.	gene_id "G4P62_014252"; transcript_id "gnl|WGS:JAAVVJ|G4P62_T023645"; gene "rer1"; locus_tag "G4P62_014252"; note "transcript variant X2"; orig_protein_id "gnl|WGS:JAAVVJ|G4P62_P023645"; orig_transcript_id "gnl|WGS:JAAVVJ|G4P62_T023645"; product "retention in endoplasmic reticulum sorting receptor 1"; transcript_biotype "mRNA"; exon_number "8";
CM025020.1	Genbank	CDS	11964606	11964686	.	-	0	gene_id "G4P62_014252"; transcript_id "gnl|WGS:JAAVVJ|G4P62_T023645"; gbkey "CDS"; gene "rer1"; locus_tag "G4P62_014252"; orig_transcript_id "gnl|WGS:JAAVVJ|G4P62_T023645"; product "transcript variant X2"; protein_id "KAF7209530.1"; exon_number "2";
CM025020.1	Genbank	CDS	11964368	11964472	.	-	0	gene_id "G4P62_014252"; transcript_id "gnl|WGS:JAAVVJ|G4P62_T023645"; gbkey "CDS"; gene "rer1"; locus_tag "G4P62_014252"; orig_transcript_id "gnl|WGS:JAAVVJ|G4P62_T023645"; product "transcript variant X2"; protein_id "KAF7209530.1"; exon_number "3";
CM025020.1	Genbank	CDS	11964074	11964170	.	-	0	gene_id "G4P62_014252"; transcript_id "gnl|WGS:JAAVVJ|G4P62_T023645"; gbkey "CDS"; gene "rer1"; locus_tag "G4P62_014252"; orig_transcript_id "gnl|WGS:JAAVVJ|G4P62_T023645"; product "transcript variant X2"; protein_id "KAF7209530.1"; exon_number "4";
CM025020.1	Genbank	CDS	11963790	11963868	.	-	2	gene_id "G4P62_014252"; transcript_id "gnl|WGS:JAAVVJ|G4P62_T023645"; gbkey "CDS"; gene "rer1"; locus_tag "G4P62_014252"; orig_transcript_id "gnl|WGS:JAAVVJ|G4P62_T023645"; product "transcript variant X2"; protein_id "KAF7209530.1"; exon_number "5";
CM025020.1	Genbank	CDS	11961893	11962028	.	-	1	gene_id "G4P62_014252"; transcript_id "gnl|WGS:JAAVVJ|G4P62_T023645"; gbkey "CDS"; gene "rer1"; locus_tag "G4P62_014252"; orig_transcript_id "gnl|WGS:JAAVVJ|G4P62_T023645"; product "transcript variant X2"; protein_id "KAF7209530.1"; exon_number "6";
CM025020.1	Genbank	CDS	11961647	11961701	.	-	0	gene_id "G4P62_014252"; transcript_id "gnl|WGS:JAAVVJ|G4P62_T023645"; gbkey "CDS"; gene "rer1"; locus_tag "G4P62_014252"; orig_transcript_id "gnl|WGS:JAAVVJ|G4P62_T023645"; product "transcript variant X2"; protein_id "KAF7209530.1"; exon_number "7";
CM025020.1	Genbank	CDS	11960328	11960335	.	-	2	gene_id "G4P62_014252"; transcript_id "gnl|WGS:JAAVVJ|G4P62_T023645"; gbkey "CDS"; gene "rer1"; locus_tag "G4P62_014252"; orig_transcript_id "gnl|WGS:JAAVVJ|G4P62_T023645"; product "transcript variant X2"; protein_id "KAF7209530.1"; exon_number "8";
CM025020.1	Genbank	start_codon	11964684	11964686	.	-	0	gene_id "G4P62_014252"; transcript_id "gnl|WGS:JAAVVJ|G4P62_T023645"; gbkey "CDS"; gene "rer1"; locus_tag "G4P62_014252"; orig_transcript_id "gnl|WGS:JAAVVJ|G4P62_T023645"; product "transcript variant X2"; protein_id "KAF7209530.1"; exon_number "2";
CM025020.1	Genbank	stop_codon	11960325	11960327	.	-	0	gene_id "G4P62_014252"; transcript_id "gnl|WGS:JAAVVJ|G4P62_T023645"; gbkey "CDS"; gene "rer1"; locus_tag "G4P62_014252"; orig_transcript_id "gnl|WGS:JAAVVJ|G4P62_T023645"; product "transcript variant X2"; protein_id "KAF7209530.1"; exon_number "8";
CM025020.1	Genbank	transcript	11959774	11965813	.	-	.	gene_id "G4P62_014252"; transcript_id "gnl|WGS:JAAVVJ|G4P62_T023646"; gbkey "mRNA"; gene "rer1"; locus_tag "G4P62_014252"; note "transcript variant X1"; orig_protein_id "gnl|WGS:JAAVVJ|G4P62_P023646"; orig_transcript_id "gnl|WGS:JAAVVJ|G4P62_T023646"; product "retention in endoplasmic reticulum sorting receptor 1"; transcript_biotype "mRNA";
CM025020.1	Genbank	exon	11965705	11965813	.	-	.	gene_id "G4P62_014252"; transcript_id "gnl|WGS:JAAVVJ|G4P62_T023646"; gene "rer1"; locus_tag "G4P62_014252"; note "transcript variant X1"; orig_protein_id "gnl|WGS:JAAVVJ|G4P62_P023646"; orig_transcript_id "gnl|WGS:JAAVVJ|G4P62_T023646"; product "retention in endoplasmic reticulum sorting receptor 1"; transcript_biotype "mRNA"; exon_number "1";
CM025020.1	Genbank	exon	11964606	11964687	.	-	.	gene_id "G4P62_014252"; transcript_id "gnl|WGS:JAAVVJ|G4P62_T023646"; gene "rer1"; locus_tag "G4P62_014252"; note "transcript variant X1"; orig_protein_id "gnl|WGS:JAAVVJ|G4P62_P023646"; orig_transcript_id "gnl|WGS:JAAVVJ|G4P62_T023646"; product "retention in endoplasmic reticulum sorting receptor 1"; transcript_biotype "mRNA"; exon_number "2";
CM025020.1	Genbank	exon	11964368	11964472	.	-	.	gene_id "G4P62_014252"; transcript_id "gnl|WGS:JAAVVJ|G4P62_T023646"; gene "rer1"; locus_tag "G4P62_014252"; note "transcript variant X1"; orig_protein_id "gnl|WGS:JAAVVJ|G4P62_P023646"; orig_transcript_id "gnl|WGS:JAAVVJ|G4P62_T023646"; product "retention in endoplasmic reticulum sorting receptor 1"; transcript_biotype "mRNA"; exon_number "3";
CM025020.1	Genbank	exon	11964074	11964170	.	-	.	gene_id "G4P62_014252"; transcript_id "gnl|WGS:JAAVVJ|G4P62_T023646"; gene "rer1"; locus_tag "G4P62_014252"; note "transcript variant X1"; orig_protein_id "gnl|WGS:JAAVVJ|G4P62_P023646"; orig_transcript_id "gnl|WGS:JAAVVJ|G4P62_T023646"; product "retention in endoplasmic reticulum sorting receptor 1"; transcript_biotype "mRNA"; exon_number "4";
CM025020.1	Genbank	exon	11963790	11963868	.	-	.	gene_id "G4P62_014252"; transcript_id "gnl|WGS:JAAVVJ|G4P62_T023646"; gene "rer1"; locus_tag "G4P62_014252"; note "transcript variant X1"; orig_protein_id "gnl|WGS:JAAVVJ|G4P62_P023646"; orig_transcript_id "gnl|WGS:JAAVVJ|G4P62_T023646"; product "retention in endoplasmic reticulum sorting receptor 1"; transcript_biotype "mRNA"; exon_number "5";
CM025020.1	Genbank	exon	11961893	11962028	.	-	.	gene_id "G4P62_014252"; transcript_id "gnl|WGS:JAAVVJ|G4P62_T023646"; gene "rer1"; locus_tag "G4P62_014252"; note "transcript variant X1"; orig_protein_id "gnl|WGS:JAAVVJ|G4P62_P023646"; orig_transcript_id "gnl|WGS:JAAVVJ|G4P62_T023646"; product "retention in endoplasmic reticulum sorting receptor 1"; transcript_biotype "mRNA"; exon_number "6";
CM025020.1	Genbank	exon	11959774	11961701	.	-	.	gene_id "G4P62_014252"; transcript_id "gnl|WGS:JAAVVJ|G4P62_T023646"; gene "rer1"; locus_tag "G4P62_014252"; note "transcript variant X1"; orig_protein_id "gnl|WGS:JAAVVJ|G4P62_P023646"; orig_transcript_id "gnl|WGS:JAAVVJ|G4P62_T023646"; product "retention in endoplasmic reticulum sorting receptor 1"; transcript_biotype "mRNA"; exon_number "7";
CM025020.1	Genbank	CDS	11964606	11964686	.	-	0	gene_id "G4P62_014252"; transcript_id "gnl|WGS:JAAVVJ|G4P62_T023646"; gbkey "CDS"; gene "rer1"; locus_tag "G4P62_014252"; orig_transcript_id "gnl|WGS:JAAVVJ|G4P62_T023646"; product "transcript variant X1"; protein_id "KAF7209531.1"; exon_number "2";
CM025020.1	Genbank	CDS	11964368	11964472	.	-	0	gene_id "G4P62_014252"; transcript_id "gnl|WGS:JAAVVJ|G4P62_T023646"; gbkey "CDS"; gene "rer1"; locus_tag "G4P62_014252"; orig_transcript_id "gnl|WGS:JAAVVJ|G4P62_T023646"; product "transcript variant X1"; protein_id "KAF7209531.1"; exon_number "3";
CM025020.1	Genbank	CDS	11964074	11964170	.	-	0	gene_id "G4P62_014252"; transcript_id "gnl|WGS:JAAVVJ|G4P62_T023646"; gbkey "CDS"; gene "rer1"; locus_tag "G4P62_014252"; orig_transcript_id "gnl|WGS:JAAVVJ|G4P62_T023646"; product "transcript variant X1"; protein_id "KAF7209531.1"; exon_number "4";
CM025020.1	Genbank	CDS	11963790	11963868	.	-	2	gene_id "G4P62_014252"; transcript_id "gnl|WGS:JAAVVJ|G4P62_T023646"; gbkey "CDS"; gene "rer1"; locus_tag "G4P62_014252"; orig_transcript_id "gnl|WGS:JAAVVJ|G4P62_T023646"; product "transcript variant X1"; protein_id "KAF7209531.1"; exon_number "5";
CM025020.1	Genbank	CDS	11961893	11962028	.	-	1	gene_id "G4P62_014252"; transcript_id "gnl|WGS:JAAVVJ|G4P62_T023646"; gbkey "CDS"; gene "rer1"; locus_tag "G4P62_014252"; orig_transcript_id "gnl|WGS:JAAVVJ|G4P62_T023646"; product "transcript variant X1"; protein_id "KAF7209531.1"; exon_number "6";
CM025020.1	Genbank	CDS	11961615	11961701	.	-	0	gene_id "G4P62_014252"; transcript_id "gnl|WGS:JAAVVJ|G4P62_T023646"; gbkey "CDS"; gene "rer1"; locus_tag "G4P62_014252"; orig_transcript_id "gnl|WGS:JAAVVJ|G4P62_T023646"; product "transcript variant X1"; protein_id "KAF7209531.1"; exon_number "7";
CM025020.1	Genbank	start_codon	11964684	11964686	.	-	0	gene_id "G4P62_014252"; transcript_id "gnl|WGS:JAAVVJ|G4P62_T023646"; gbkey "CDS"; gene "rer1"; locus_tag "G4P62_014252"; orig_transcript_id "gnl|WGS:JAAVVJ|G4P62_T023646"; product "transcript variant X1"; protein_id "KAF7209531.1"; exon_number "2";
CM025020.1	Genbank	stop_codon	11961612	11961614	.	-	0	gene_id "G4P62_014252"; transcript_id "gnl|WGS:JAAVVJ|G4P62_T023646"; gbkey "CDS"; gene "rer1"; locus_tag "G4P62_014252"; orig_transcript_id "gnl|WGS:JAAVVJ|G4P62_T023646"; product "transcript variant X1"; protein_id "KAF7209531.1"; exon_number "7";
CM025020.1	Genbank	gene	11965934	11982994	.	-	.	gene_id "G4P62_014253"; transcript_id ""; description "tumor protein p73"; gbkey "Gene"; gene "tp73"; gene_biotype "protein_coding"; locus_tag "G4P62_014253";
CM025020.1	Genbank	transcript	11965934	11982994	.	-	.	gene_id "G4P62_014253"; transcript_id "gnl|WGS:JAAVVJ|G4P62_T023647"; gbkey "mRNA"; gene "tp73"; locus_tag "G4P62_014253"; orig_protein_id "gnl|WGS:JAAVVJ|G4P62_P023647"; orig_transcript_id "gnl|WGS:JAAVVJ|G4P62_T023647"; product "tumor protein p73"; transcript_biotype "mRNA";
CM025020.1	Genbank	exon	11982692	11982994	.	-	.	gene_id "G4P62_014253"; transcript_id "gnl|WGS:JAAVVJ|G4P62_T023647"; gene "tp73"; locus_tag "G4P62_014253"; orig_protein_id "gnl|WGS:JAAVVJ|G4P62_P023647"; orig_transcript_id "gnl|WGS:JAAVVJ|G4P62_T023647"; product "tumor protein p73"; transcript_biotype "mRNA"; exon_number "1";
CM025020.1	Genbank	exon	11981723	11981971	.	-	.	gene_id "G4P62_014253"; transcript_id "gnl|WGS:JAAVVJ|G4P62_T023647"; gene "tp73"; locus_tag "G4P62_014253"; orig_protein_id "gnl|WGS:JAAVVJ|G4P62_P023647"; orig_transcript_id "gnl|WGS:JAAVVJ|G4P62_T023647"; product "tumor protein p73"; transcript_biotype "mRNA"; exon_number "2";
CM025020.1	Genbank	exon	11973118	11973304	.	-	.	gene_id "G4P62_014253"; transcript_id "gnl|WGS:JAAVVJ|G4P62_T023647"; gene "tp73"; locus_tag "G4P62_014253"; orig_protein_id "gnl|WGS:JAAVVJ|G4P62_P023647"; orig_transcript_id "gnl|WGS:JAAVVJ|G4P62_T023647"; product "tumor protein p73"; transcript_biotype "mRNA"; exon_number "3";
CM025020.1	Genbank	exon	11972910	11973025	.	-	.	gene_id "G4P62_014253"; transcript_id "gnl|WGS:JAAVVJ|G4P62_T023647"; gene "tp73"; locus_tag "G4P62_014253"; orig_protein_id "gnl|WGS:JAAVVJ|G4P62_P023647"; orig_transcript_id "gnl|WGS:JAAVVJ|G4P62_T023647"; product "tumor protein p73"; transcript_biotype "mRNA"; exon_number "4";
CM025020.1	Genbank	exon	11972230	11972339	.	-	.	gene_id "G4P62_014253"; transcript_id "gnl|WGS:JAAVVJ|G4P62_T023647"; gene "tp73"; locus_tag "G4P62_014253"; orig_protein_id "gnl|WGS:JAAVVJ|G4P62_P023647"; orig_transcript_id "gnl|WGS:JAAVVJ|G4P62_T023647"; product "tumor protein p73"; transcript_biotype "mRNA"; exon_number "5";
CM025020.1	Genbank	exon	11971864	11972006	.	-	.	gene_id "G4P62_014253"; transcript_id "gnl|WGS:JAAVVJ|G4P62_T023647"; gene "tp73"; locus_tag "G4P62_014253"; orig_protein_id "gnl|WGS:JAAVVJ|G4P62_P023647"; orig_transcript_id "gnl|WGS:JAAVVJ|G4P62_T023647"; product "tumor protein p73"; transcript_biotype "mRNA"; exon_number "6";
CM025020.1	Genbank	exon	11971617	11971705	.	-	.	gene_id "G4P62_014253"; transcript_id "gnl|WGS:JAAVVJ|G4P62_T023647"; gene "tp73"; locus_tag "G4P62_014253"; orig_protein_id "gnl|WGS:JAAVVJ|G4P62_P023647"; orig_transcript_id "gnl|WGS:JAAVVJ|G4P62_T023647"; product "tumor protein p73"; transcript_biotype "mRNA"; exon_number "7";
CM025020.1	Genbank	exon	11971304	11971431	.	-	.	gene_id "G4P62_014253"; transcript_id "gnl|WGS:JAAVVJ|G4P62_T023647"; gene "tp73"; locus_tag "G4P62_014253"; orig_protein_id "gnl|WGS:JAAVVJ|G4P62_P023647"; orig_transcript_id "gnl|WGS:JAAVVJ|G4P62_T023647"; product "tumor protein p73"; transcript_biotype "mRNA"; exon_number "8";
CM025020.1	Genbank	exon	11970142	11970296	.	-	.	gene_id "G4P62_014253"; transcript_id "gnl|WGS:JAAVVJ|G4P62_T023647"; gene "tp73"; locus_tag "G4P62_014253"; orig_protein_id "gnl|WGS:JAAVVJ|G4P62_P023647"; orig_transcript_id "gnl|WGS:JAAVVJ|G4P62_T023647"; product "tumor protein p73"; transcript_biotype "mRNA"; exon_number "9";
CM025020.1	Genbank	exon	11969935	11970064	.	-	.	gene_id "G4P62_014253"; transcript_id "gnl|WGS:JAAVVJ|G4P62_T023647"; gene "tp73"; locus_tag "G4P62_014253"; orig_protein_id "gnl|WGS:JAAVVJ|G4P62_P023647"; orig_transcript_id "gnl|WGS:JAAVVJ|G4P62_T023647"; product "tumor protein p73"; transcript_biotype "mRNA"; exon_number "10";
CM025020.1	Genbank	exon	11968693	11968786	.	-	.	gene_id "G4P62_014253"; transcript_id "gnl|WGS:JAAVVJ|G4P62_T023647"; gene "tp73"; locus_tag "G4P62_014253"; orig_protein_id "gnl|WGS:JAAVVJ|G4P62_P023647"; orig_transcript_id "gnl|WGS:JAAVVJ|G4P62_T023647"; product "tumor protein p73"; transcript_biotype "mRNA"; exon_number "11";
CM025020.1	Genbank	exon	11965934	11968458	.	-	.	gene_id "G4P62_014253"; transcript_id "gnl|WGS:JAAVVJ|G4P62_T023647"; gene "tp73"; locus_tag "G4P62_014253"; orig_protein_id "gnl|WGS:JAAVVJ|G4P62_P023647"; orig_transcript_id "gnl|WGS:JAAVVJ|G4P62_T023647"; product "tumor protein p73"; transcript_biotype "mRNA"; exon_number "12";
CM025020.1	Genbank	CDS	11982692	11982712	.	-	0	gene_id "G4P62_014253"; transcript_id "gnl|WGS:JAAVVJ|G4P62_T023647"; gbkey "CDS"; gene "tp73"; locus_tag "G4P62_014253"; orig_transcript_id "gnl|WGS:JAAVVJ|G4P62_T023647"; product "tumor protein p73"; protein_id "KAF7209532.1"; exon_number "1";
CM025020.1	Genbank	CDS	11981723	11981971	.	-	0	gene_id "G4P62_014253"; transcript_id "gnl|WGS:JAAVVJ|G4P62_T023647"; gbkey "CDS"; gene "tp73"; locus_tag "G4P62_014253"; orig_transcript_id "gnl|WGS:JAAVVJ|G4P62_T023647"; product "tumor protein p73"; protein_id "KAF7209532.1"; exon_number "2";
CM025020.1	Genbank	CDS	11973118	11973304	.	-	0	gene_id "G4P62_014253"; transcript_id "gnl|WGS:JAAVVJ|G4P62_T023647"; gbkey "CDS"; gene "tp73"; locus_tag "G4P62_014253"; orig_transcript_id "gnl|WGS:JAAVVJ|G4P62_T023647"; product "tumor protein p73"; protein_id "KAF7209532.1"; exon_number "3";
CM025020.1	Genbank	CDS	11972910	11973025	.	-	2	gene_id "G4P62_014253"; transcript_id "gnl|WGS:JAAVVJ|G4P62_T023647"; gbkey "CDS"; gene "tp73"; locus_tag "G4P62_014253"; orig_transcript_id "gnl|WGS:JAAVVJ|G4P62_T023647"; product "tumor protein p73"; protein_id "KAF7209532.1"; exon_number "4";
CM025020.1	Genbank	CDS	11972230	11972339	.	-	0	gene_id "G4P62_014253"; transcript_id "gnl|WGS:JAAVVJ|G4P62_T023647"; gbkey "CDS"; gene "tp73"; locus_tag "G4P62_014253"; orig_transcript_id "gnl|WGS:JAAVVJ|G4P62_T023647"; product "tumor protein p73"; protein_id "KAF7209532.1"; exon_number "5";
CM025020.1	Genbank	CDS	11971864	11972006	.	-	1	gene_id "G4P62_014253"; transcript_id "gnl|WGS:JAAVVJ|G4P62_T023647"; gbkey "CDS"; gene "tp73"; locus_tag "G4P62_014253"; orig_transcript_id "gnl|WGS:JAAVVJ|G4P62_T023647"; product "tumor protein p73"; protein_id "KAF7209532.1"; exon_number "6";
CM025020.1	Genbank	CDS	11971617	11971705	.	-	2	gene_id "G4P62_014253"; transcript_id "gnl|WGS:JAAVVJ|G4P62_T023647"; gbkey "CDS"; gene "tp73"; locus_tag "G4P62_014253"; orig_transcript_id "gnl|WGS:JAAVVJ|G4P62_T023647"; product "tumor protein p73"; protein_id "KAF7209532.1"; exon_number "7";
CM025020.1	Genbank	CDS	11971304	11971431	.	-	0	gene_id "G4P62_014253"; transcript_id "gnl|WGS:JAAVVJ|G4P62_T023647"; gbkey "CDS"; gene "tp73"; locus_tag "G4P62_014253"; orig_transcript_id "gnl|WGS:JAAVVJ|G4P62_T023647"; product "tumor protein p73"; protein_id "KAF7209532.1"; exon_number "8";
CM025020.1	Genbank	CDS	11970142	11970296	.	-	1	gene_id "G4P62_014253"; transcript_id "gnl|WGS:JAAVVJ|G4P62_T023647"; gbkey "CDS"; gene "tp73"; locus_tag "G4P62_014253"; orig_transcript_id "gnl|WGS:JAAVVJ|G4P62_T023647"; product "tumor protein p73"; protein_id "KAF7209532.1"; exon_number "9";
CM025020.1	Genbank	CDS	11969935	11970064	.	-	2	gene_id "G4P62_014253"; transcript_id "gnl|WGS:JAAVVJ|G4P62_T023647"; gbkey "CDS"; gene "tp73"; locus_tag "G4P62_014253"; orig_transcript_id "gnl|WGS:JAAVVJ|G4P62_T023647"; product "tumor protein p73"; protein_id "KAF7209532.1"; exon_number "10";
CM025020.1	Genbank	CDS	11968693	11968786	.	-	1	gene_id "G4P62_014253"; transcript_id "gnl|WGS:JAAVVJ|G4P62_T023647"; gbkey "CDS"; gene "tp73"; locus_tag "G4P62_014253"; orig_transcript_id "gnl|WGS:JAAVVJ|G4P62_T023647"; product "tumor protein p73"; protein_id "KAF7209532.1"; exon_number "11";
CM025020.1	Genbank	CDS	11968063	11968458	.	-	0	gene_id "G4P62_014253"; transcript_id "gnl|WGS:JAAVVJ|G4P62_T023647"; gbkey "CDS"; gene "tp73"; locus_tag "G4P62_014253"; orig_transcript_id "gnl|WGS:JAAVVJ|G4P62_T023647"; product "tumor protein p73"; protein_id "KAF7209532.1"; exon_number "12";
CM025020.1	Genbank	start_codon	11982710	11982712	.	-	0	gene_id "G4P62_014253"; transcript_id "gnl|WGS:JAAVVJ|G4P62_T023647"; gbkey "CDS"; gene "tp73"; locus_tag "G4P62_014253"; orig_transcript_id "gnl|WGS:JAAVVJ|G4P62_T023647"; product "tumor protein p73"; protein_id "KAF7209532.1"; exon_number "1";
CM025020.1	Genbank	stop_codon	11968060	11968062	.	-	0	gene_id "G4P62_014253"; transcript_id "gnl|WGS:JAAVVJ|G4P62_T023647"; gbkey "CDS"; gene "tp73"; locus_tag "G4P62_014253"; orig_transcript_id "gnl|WGS:JAAVVJ|G4P62_T023647"; product "tumor protein p73"; protein_id "KAF7209532.1"; exon_number "12";
CM025020.1	Genbank	gene	11989170	12004673	.	+	.	gene_id "G4P62_014254"; transcript_id ""; description "WD repeat-containing protein WRAP73"; gbkey "Gene"; gene "wrap73"; gene_biotype "protein_coding"; locus_tag "G4P62_014254";
CM025020.1	Genbank	transcript	11989170	12004673	.	+	.	gene_id "G4P62_014254"; transcript_id "gnl|WGS:JAAVVJ|G4P62_T023648"; gbkey "mRNA"; gene "wrap73"; locus_tag "G4P62_014254"; note "antisense to TP73; transcript variant X1"; orig_protein_id "gnl|WGS:JAAVVJ|G4P62_P023648"; orig_transcript_id "gnl|WGS:JAAVVJ|G4P62_T023648"; product "WD repeat containing"; transcript_biotype "mRNA";
CM025020.1	Genbank	exon	11989170	11989336	.	+	.	gene_id "G4P62_014254"; transcript_id "gnl|WGS:JAAVVJ|G4P62_T023648"; gene "wrap73"; locus_tag "G4P62_014254"; note "antisense to TP73; transcript variant X1"; orig_protein_id "gnl|WGS:JAAVVJ|G4P62_P023648"; orig_transcript_id "gnl|WGS:JAAVVJ|G4P62_T023648"; product "WD repeat containing"; transcript_biotype "mRNA"; exon_number "1";
CM025020.1	Genbank	exon	11989834	11989921	.	+	.	gene_id "G4P62_014254"; transcript_id "gnl|WGS:JAAVVJ|G4P62_T023648"; gene "wrap73"; locus_tag "G4P62_014254"; note "antisense to TP73; transcript variant X1"; orig_protein_id "gnl|WGS:JAAVVJ|G4P62_P023648"; orig_transcript_id "gnl|WGS:JAAVVJ|G4P62_T023648"; product "WD repeat containing"; transcript_biotype "mRNA"; exon_number "2";
CM025020.1	Genbank	exon	11990001	11990153	.	+	.	gene_id "G4P62_014254"; transcript_id "gnl|WGS:JAAVVJ|G4P62_T023648"; gene "wrap73"; locus_tag "G4P62_014254"; note "antisense to TP73; transcript variant X1"; orig_protein_id "gnl|WGS:JAAVVJ|G4P62_P023648"; orig_transcript_id "gnl|WGS:JAAVVJ|G4P62_T023648"; product "WD repeat containing"; transcript_biotype "mRNA"; exon_number "3";
CM025020.1	Genbank	exon	11991132	11991248	.	+	.	gene_id "G4P62_014254"; transcript_id "gnl|WGS:JAAVVJ|G4P62_T023648"; gene "wrap73"; locus_tag "G4P62_014254"; note "antisense to TP73; transcript variant X1"; orig_protein_id "gnl|WGS:JAAVVJ|G4P62_P023648"; orig_transcript_id "gnl|WGS:JAAVVJ|G4P62_T023648"; product "WD repeat containing"; transcript_biotype "mRNA"; exon_number "4";
CM025020.1	Genbank	exon	11999697	11999769	.	+	.	gene_id "G4P62_014254"; transcript_id "gnl|WGS:JAAVVJ|G4P62_T023648"; gene "wrap73"; locus_tag "G4P62_014254"; note "antisense to TP73; transcript variant X1"; orig_protein_id "gnl|WGS:JAAVVJ|G4P62_P023648"; orig_transcript_id "gnl|WGS:JAAVVJ|G4P62_T023648"; product "WD repeat containing"; transcript_biotype "mRNA"; exon_number "5";
CM025020.1	Genbank	exon	12000654	12000757	.	+	.	gene_id "G4P62_014254"; transcript_id "gnl|WGS:JAAVVJ|G4P62_T023648"; gene "wrap73"; locus_tag "G4P62_014254"; note "antisense to TP73; transcript variant X1"; orig_protein_id "gnl|WGS:JAAVVJ|G4P62_P023648"; orig_transcript_id "gnl|WGS:JAAVVJ|G4P62_T023648"; product "WD repeat containing"; transcript_biotype "mRNA"; exon_number "6";
CM025020.1	Genbank	exon	12002737	12002823	.	+	.	gene_id "G4P62_014254"; transcript_id "gnl|WGS:JAAVVJ|G4P62_T023648"; gene "wrap73"; locus_tag "G4P62_014254"; note "antisense to TP73; transcript variant X1"; orig_protein_id "gnl|WGS:JAAVVJ|G4P62_P023648"; orig_transcript_id "gnl|WGS:JAAVVJ|G4P62_T023648"; product "WD repeat containing"; transcript_biotype "mRNA"; exon_number "7";
CM025020.1	Genbank	exon	12003098	12003232	.	+	.	gene_id "G4P62_014254"; transcript_id "gnl|WGS:JAAVVJ|G4P62_T023648"; gene "wrap73"; locus_tag "G4P62_014254"; note "antisense to TP73; transcript variant X1"; orig_protein_id "gnl|WGS:JAAVVJ|G4P62_P023648"; orig_transcript_id "gnl|WGS:JAAVVJ|G4P62_T023648"; product "WD repeat containing"; transcript_biotype "mRNA"; exon_number "8";
CM025020.1	Genbank	exon	12003314	12003391	.	+	.	gene_id "G4P62_014254"; transcript_id "gnl|WGS:JAAVVJ|G4P62_T023648"; gene "wrap73"; locus_tag "G4P62_014254"; note "antisense to TP73; transcript variant X1"; orig_protein_id "gnl|WGS:JAAVVJ|G4P62_P023648"; orig_transcript_id "gnl|WGS:JAAVVJ|G4P62_T023648"; product "WD repeat containing"; transcript_biotype "mRNA"; exon_number "9";
CM025020.1	Genbank	exon	12003472	12003574	.	+	.	gene_id "G4P62_014254"; transcript_id "gnl|WGS:JAAVVJ|G4P62_T023648"; gene "wrap73"; locus_tag "G4P62_014254"; note "antisense to TP73; transcript variant X1"; orig_protein_id "gnl|WGS:JAAVVJ|G4P62_P023648"; orig_transcript_id "gnl|WGS:JAAVVJ|G4P62_T023648"; product "WD repeat containing"; transcript_biotype "mRNA"; exon_number "10";
CM025020.1	Genbank	exon	12003678	12003803	.	+	.	gene_id "G4P62_014254"; transcript_id "gnl|WGS:JAAVVJ|G4P62_T023648"; gene "wrap73"; locus_tag "G4P62_014254"; note "antisense to TP73; transcript variant X1"; orig_protein_id "gnl|WGS:JAAVVJ|G4P62_P023648"; orig_transcript_id "gnl|WGS:JAAVVJ|G4P62_T023648"; product "WD repeat containing"; transcript_biotype "mRNA"; exon_number "11";
CM025020.1	Genbank	exon	12003902	12004093	.	+	.	gene_id "G4P62_014254"; transcript_id "gnl|WGS:JAAVVJ|G4P62_T023648"; gene "wrap73"; locus_tag "G4P62_014254"; note "antisense to TP73; transcript variant X1"; orig_protein_id "gnl|WGS:JAAVVJ|G4P62_P023648"; orig_transcript_id "gnl|WGS:JAAVVJ|G4P62_T023648"; product "WD repeat containing"; transcript_biotype "mRNA"; exon_number "12";
CM025020.1	Genbank	exon	12004236	12004673	.	+	.	gene_id "G4P62_014254"; transcript_id "gnl|WGS:JAAVVJ|G4P62_T023648"; gene "wrap73"; locus_tag "G4P62_014254"; note "antisense to TP73; transcript variant X1"; orig_protein_id "gnl|WGS:JAAVVJ|G4P62_P023648"; orig_transcript_id "gnl|WGS:JAAVVJ|G4P62_T023648"; product "WD repeat containing"; transcript_biotype "mRNA"; exon_number "13";
CM025020.1	Genbank	CDS	11989853	11989921	.	+	0	gene_id "G4P62_014254"; transcript_id "gnl|WGS:JAAVVJ|G4P62_T023648"; gbkey "CDS"; gene "wrap73"; locus_tag "G4P62_014254"; orig_transcript_id "gnl|WGS:JAAVVJ|G4P62_T023648"; product "transcript variant X1"; protein_id "KAF7209533.1"; exon_number "2";
CM025020.1	Genbank	CDS	11990001	11990153	.	+	0	gene_id "G4P62_014254"; transcript_id "gnl|WGS:JAAVVJ|G4P62_T023648"; gbkey "CDS"; gene "wrap73"; locus_tag "G4P62_014254"; orig_transcript_id "gnl|WGS:JAAVVJ|G4P62_T023648"; product "transcript variant X1"; protein_id "KAF7209533.1"; exon_number "3";
CM025020.1	Genbank	CDS	11991132	11991248	.	+	0	gene_id "G4P62_014254"; transcript_id "gnl|WGS:JAAVVJ|G4P62_T023648"; gbkey "CDS"; gene "wrap73"; locus_tag "G4P62_014254"; orig_transcript_id "gnl|WGS:JAAVVJ|G4P62_T023648"; product "transcript variant X1"; protein_id "KAF7209533.1"; exon_number "4";
CM025020.1	Genbank	CDS	11999697	11999769	.	+	0	gene_id "G4P62_014254"; transcript_id "gnl|WGS:JAAVVJ|G4P62_T023648"; gbkey "CDS"; gene "wrap73"; locus_tag "G4P62_014254"; orig_transcript_id "gnl|WGS:JAAVVJ|G4P62_T023648"; product "transcript variant X1"; protein_id "KAF7209533.1"; exon_number "5";
CM025020.1	Genbank	CDS	12000654	12000757	.	+	2	gene_id "G4P62_014254"; transcript_id "gnl|WGS:JAAVVJ|G4P62_T023648"; gbkey "CDS"; gene "wrap73"; locus_tag "G4P62_014254"; orig_transcript_id "gnl|WGS:JAAVVJ|G4P62_T023648"; product "transcript variant X1"; protein_id "KAF7209533.1"; exon_number "6";
CM025020.1	Genbank	CDS	12002737	12002823	.	+	0	gene_id "G4P62_014254"; transcript_id "gnl|WGS:JAAVVJ|G4P62_T023648"; gbkey "CDS"; gene "wrap73"; locus_tag "G4P62_014254"; orig_transcript_id "gnl|WGS:JAAVVJ|G4P62_T023648"; product "transcript variant X1"; protein_id "KAF7209533.1"; exon_number "7";
CM025020.1	Genbank	CDS	12003098	12003232	.	+	0	gene_id "G4P62_014254"; transcript_id "gnl|WGS:JAAVVJ|G4P62_T023648"; gbkey "CDS"; gene "wrap73"; locus_tag "G4P62_014254"; orig_transcript_id "gnl|WGS:JAAVVJ|G4P62_T023648"; product "transcript variant X1"; protein_id "KAF7209533.1"; exon_number "8";
CM025020.1	Genbank	CDS	12003314	12003391	.	+	0	gene_id "G4P62_014254"; transcript_id "gnl|WGS:JAAVVJ|G4P62_T023648"; gbkey "CDS"; gene "wrap73"; locus_tag "G4P62_014254"; orig_transcript_id "gnl|WGS:JAAVVJ|G4P62_T023648"; product "transcript variant X1"; protein_id "KAF7209533.1"; exon_number "9";
CM025020.1	Genbank	CDS	12003472	12003574	.	+	0	gene_id "G4P62_014254"; transcript_id "gnl|WGS:JAAVVJ|G4P62_T023648"; gbkey "CDS"; gene "wrap73"; locus_tag "G4P62_014254"; orig_transcript_id "gnl|WGS:JAAVVJ|G4P62_T023648"; product "transcript variant X1"; protein_id "KAF7209533.1"; exon_number "10";
CM025020.1	Genbank	CDS	12003678	12003803	.	+	2	gene_id "G4P62_014254"; transcript_id "gnl|WGS:JAAVVJ|G4P62_T023648"; gbkey "CDS"; gene "wrap73"; locus_tag "G4P62_014254"; orig_transcript_id "gnl|WGS:JAAVVJ|G4P62_T023648"; product "transcript variant X1"; protein_id "KAF7209533.1"; exon_number "11";
CM025020.1	Genbank	CDS	12003902	12004093	.	+	2	gene_id "G4P62_014254"; transcript_id "gnl|WGS:JAAVVJ|G4P62_T023648"; gbkey "CDS"; gene "wrap73"; locus_tag "G4P62_014254"; orig_transcript_id "gnl|WGS:JAAVVJ|G4P62_T023648"; product "transcript variant X1"; protein_id "KAF7209533.1"; exon_number "12";
CM025020.1	Genbank	CDS	12004236	12004345	.	+	2	gene_id "G4P62_014254"; transcript_id "gnl|WGS:JAAVVJ|G4P62_T023648"; gbkey "CDS"; gene "wrap73"; locus_tag "G4P62_014254"; orig_transcript_id "gnl|WGS:JAAVVJ|G4P62_T023648"; product "transcript variant X1"; protein_id "KAF7209533.1"; exon_number "13";
CM025020.1	Genbank	start_codon	11989853	11989855	.	+	0	gene_id "G4P62_014254"; transcript_id "gnl|WGS:JAAVVJ|G4P62_T023648"; gbkey "CDS"; gene "wrap73"; locus_tag "G4P62_014254"; orig_transcript_id "gnl|WGS:JAAVVJ|G4P62_T023648"; product "transcript variant X1"; protein_id "KAF7209533.1"; exon_number "2";
CM025020.1	Genbank	stop_codon	12004346	12004348	.	+	0	gene_id "G4P62_014254"; transcript_id "gnl|WGS:JAAVVJ|G4P62_T023648"; gbkey "CDS"; gene "wrap73"; locus_tag "G4P62_014254"; orig_transcript_id "gnl|WGS:JAAVVJ|G4P62_T023648"; product "transcript variant X1"; protein_id "KAF7209533.1"; exon_number "13";
CM025020.1	Genbank	transcript	11989390	12004673	.	+	.	gene_id "G4P62_014254"; transcript_id "gnl|WGS:JAAVVJ|G4P62_T023649"; gbkey "mRNA"; gene "wrap73"; locus_tag "G4P62_014254"; note "antisense to TP73; transcript variant X2"; orig_protein_id "gnl|WGS:JAAVVJ|G4P62_P023649"; orig_transcript_id "gnl|WGS:JAAVVJ|G4P62_T023649"; product "WD repeat containing"; transcript_biotype "mRNA";
CM025020.1	Genbank	exon	11989390	11989442	.	+	.	gene_id "G4P62_014254"; transcript_id "gnl|WGS:JAAVVJ|G4P62_T023649"; gene "wrap73"; locus_tag "G4P62_014254"; note "antisense to TP73; transcript variant X2"; orig_protein_id "gnl|WGS:JAAVVJ|G4P62_P023649"; orig_transcript_id "gnl|WGS:JAAVVJ|G4P62_T023649"; product "WD repeat containing"; transcript_biotype "mRNA"; exon_number "1";
CM025020.1	Genbank	exon	11989834	11989921	.	+	.	gene_id "G4P62_014254"; transcript_id "gnl|WGS:JAAVVJ|G4P62_T023649"; gene "wrap73"; locus_tag "G4P62_014254"; note "antisense to TP73; transcript variant X2"; orig_protein_id "gnl|WGS:JAAVVJ|G4P62_P023649"; orig_transcript_id "gnl|WGS:JAAVVJ|G4P62_T023649"; product "WD repeat containing"; transcript_biotype "mRNA"; exon_number "2";
CM025020.1	Genbank	exon	11990001	11990153	.	+	.	gene_id "G4P62_014254"; transcript_id "gnl|WGS:JAAVVJ|G4P62_T023649"; gene "wrap73"; locus_tag "G4P62_014254"; note "antisense to TP73; transcript variant X2"; orig_protein_id "gnl|WGS:JAAVVJ|G4P62_P023649"; orig_transcript_id "gnl|WGS:JAAVVJ|G4P62_T023649"; product "WD repeat containing"; transcript_biotype "mRNA"; exon_number "3";
CM025020.1	Genbank	exon	11991132	11991248	.	+	.	gene_id "G4P62_014254"; transcript_id "gnl|WGS:JAAVVJ|G4P62_T023649"; gene "wrap73"; locus_tag "G4P62_014254"; note "antisense to TP73; transcript variant X2"; orig_protein_id "gnl|WGS:JAAVVJ|G4P62_P023649"; orig_transcript_id "gnl|WGS:JAAVVJ|G4P62_T023649"; product "WD repeat containing"; transcript_biotype "mRNA"; exon_number "4";
CM025020.1	Genbank	exon	11999697	11999769	.	+	.	gene_id "G4P62_014254"; transcript_id "gnl|WGS:JAAVVJ|G4P62_T023649"; gene "wrap73"; locus_tag "G4P62_014254"; note "antisense to TP73; transcript variant X2"; orig_protein_id "gnl|WGS:JAAVVJ|G4P62_P023649"; orig_transcript_id "gnl|WGS:JAAVVJ|G4P62_T023649"; product "WD repeat containing"; transcript_biotype "mRNA"; exon_number "5";
CM025020.1	Genbank	exon	12000654	12000757	.	+	.	gene_id "G4P62_014254"; transcript_id "gnl|WGS:JAAVVJ|G4P62_T023649"; gene "wrap73"; locus_tag "G4P62_014254"; note "antisense to TP73; transcript variant X2"; orig_protein_id "gnl|WGS:JAAVVJ|G4P62_P023649"; orig_transcript_id "gnl|WGS:JAAVVJ|G4P62_T023649"; product "WD repeat containing"; transcript_biotype "mRNA"; exon_number "6";
CM025020.1	Genbank	exon	12002737	12002823	.	+	.	gene_id "G4P62_014254"; transcript_id "gnl|WGS:JAAVVJ|G4P62_T023649"; gene "wrap73"; locus_tag "G4P62_014254"; note "antisense to TP73; transcript variant X2"; orig_protein_id "gnl|WGS:JAAVVJ|G4P62_P023649"; orig_transcript_id "gnl|WGS:JAAVVJ|G4P62_T023649"; product "WD repeat containing"; transcript_biotype "mRNA"; exon_number "7";
CM025020.1	Genbank	exon	12003098	12003232	.	+	.	gene_id "G4P62_014254"; transcript_id "gnl|WGS:JAAVVJ|G4P62_T023649"; gene "wrap73"; locus_tag "G4P62_014254"; note "antisense to TP73; transcript variant X2"; orig_protein_id "gnl|WGS:JAAVVJ|G4P62_P023649"; orig_transcript_id "gnl|WGS:JAAVVJ|G4P62_T023649"; product "WD repeat containing"; transcript_biotype "mRNA"; exon_number "8";
CM025020.1	Genbank	exon	12003314	12003391	.	+	.	gene_id "G4P62_014254"; transcript_id "gnl|WGS:JAAVVJ|G4P62_T023649"; gene "wrap73"; locus_tag "G4P62_014254"; note "antisense to TP73; transcript variant X2"; orig_protein_id "gnl|WGS:JAAVVJ|G4P62_P023649"; orig_transcript_id "gnl|WGS:JAAVVJ|G4P62_T023649"; product "WD repeat containing"; transcript_biotype "mRNA"; exon_number "9";
CM025020.1	Genbank	exon	12003472	12003574	.	+	.	gene_id "G4P62_014254"; transcript_id "gnl|WGS:JAAVVJ|G4P62_T023649"; gene "wrap73"; locus_tag "G4P62_014254"; note "antisense to TP73; transcript variant X2"; orig_protein_id "gnl|WGS:JAAVVJ|G4P62_P023649"; orig_transcript_id "gnl|WGS:JAAVVJ|G4P62_T023649"; product "WD repeat containing"; transcript_biotype "mRNA"; exon_number "10";
CM025020.1	Genbank	exon	12003678	12003803	.	+	.	gene_id "G4P62_014254"; transcript_id "gnl|WGS:JAAVVJ|G4P62_T023649"; gene "wrap73"; locus_tag "G4P62_014254"; note "antisense to TP73; transcript variant X2"; orig_protein_id "gnl|WGS:JAAVVJ|G4P62_P023649"; orig_transcript_id "gnl|WGS:JAAVVJ|G4P62_T023649"; product "WD repeat containing"; transcript_biotype "mRNA"; exon_number "11";
CM025020.1	Genbank	exon	12003902	12004093	.	+	.	gene_id "G4P62_014254"; transcript_id "gnl|WGS:JAAVVJ|G4P62_T023649"; gene "wrap73"; locus_tag "G4P62_014254"; note "antisense to TP73; transcript variant X2"; orig_protein_id "gnl|WGS:JAAVVJ|G4P62_P023649"; orig_transcript_id "gnl|WGS:JAAVVJ|G4P62_T023649"; product "WD repeat containing"; transcript_biotype "mRNA"; exon_number "12";
CM025020.1	Genbank	exon	12004236	12004673	.	+	.	gene_id "G4P62_014254"; transcript_id "gnl|WGS:JAAVVJ|G4P62_T023649"; gene "wrap73"; locus_tag "G4P62_014254"; note "antisense to TP73; transcript variant X2"; orig_protein_id "gnl|WGS:JAAVVJ|G4P62_P023649"; orig_transcript_id "gnl|WGS:JAAVVJ|G4P62_T023649"; product "WD repeat containing"; transcript_biotype "mRNA"; exon_number "13";
CM025020.1	Genbank	CDS	11989853	11989921	.	+	0	gene_id "G4P62_014254"; transcript_id "gnl|WGS:JAAVVJ|G4P62_T023649"; gbkey "CDS"; gene "wrap73"; locus_tag "G4P62_014254"; orig_transcript_id "gnl|WGS:JAAVVJ|G4P62_T023649"; product "transcript variant X2"; protein_id "KAF7209534.1"; exon_number "2";
CM025020.1	Genbank	CDS	11990001	11990153	.	+	0	gene_id "G4P62_014254"; transcript_id "gnl|WGS:JAAVVJ|G4P62_T023649"; gbkey "CDS"; gene "wrap73"; locus_tag "G4P62_014254"; orig_transcript_id "gnl|WGS:JAAVVJ|G4P62_T023649"; product "transcript variant X2"; protein_id "KAF7209534.1"; exon_number "3";
CM025020.1	Genbank	CDS	11991132	11991248	.	+	0	gene_id "G4P62_014254"; transcript_id "gnl|WGS:JAAVVJ|G4P62_T023649"; gbkey "CDS"; gene "wrap73"; locus_tag "G4P62_014254"; orig_transcript_id "gnl|WGS:JAAVVJ|G4P62_T023649"; product "transcript variant X2"; protein_id "KAF7209534.1"; exon_number "4";
CM025020.1	Genbank	CDS	11999697	11999769	.	+	0	gene_id "G4P62_014254"; transcript_id "gnl|WGS:JAAVVJ|G4P62_T023649"; gbkey "CDS"; gene "wrap73"; locus_tag "G4P62_014254"; orig_transcript_id "gnl|WGS:JAAVVJ|G4P62_T023649"; product "transcript variant X2"; protein_id "KAF7209534.1"; exon_number "5";
CM025020.1	Genbank	CDS	12000654	12000757	.	+	2	gene_id "G4P62_014254"; transcript_id "gnl|WGS:JAAVVJ|G4P62_T023649"; gbkey "CDS"; gene "wrap73"; locus_tag "G4P62_014254"; orig_transcript_id "gnl|WGS:JAAVVJ|G4P62_T023649"; product "transcript variant X2"; protein_id "KAF7209534.1"; exon_number "6";
CM025020.1	Genbank	CDS	12002737	12002823	.	+	0	gene_id "G4P62_014254"; transcript_id "gnl|WGS:JAAVVJ|G4P62_T023649"; gbkey "CDS"; gene "wrap73"; locus_tag "G4P62_014254"; orig_transcript_id "gnl|WGS:JAAVVJ|G4P62_T023649"; product "transcript variant X2"; protein_id "KAF7209534.1"; exon_number "7";
CM025020.1	Genbank	CDS	12003098	12003232	.	+	0	gene_id "G4P62_014254"; transcript_id "gnl|WGS:JAAVVJ|G4P62_T023649"; gbkey "CDS"; gene "wrap73"; locus_tag "G4P62_014254"; orig_transcript_id "gnl|WGS:JAAVVJ|G4P62_T023649"; product "transcript variant X2"; protein_id "KAF7209534.1"; exon_number "8";
CM025020.1	Genbank	CDS	12003314	12003391	.	+	0	gene_id "G4P62_014254"; transcript_id "gnl|WGS:JAAVVJ|G4P62_T023649"; gbkey "CDS"; gene "wrap73"; locus_tag "G4P62_014254"; orig_transcript_id "gnl|WGS:JAAVVJ|G4P62_T023649"; product "transcript variant X2"; protein_id "KAF7209534.1"; exon_number "9";
CM025020.1	Genbank	CDS	12003472	12003574	.	+	0	gene_id "G4P62_014254"; transcript_id "gnl|WGS:JAAVVJ|G4P62_T023649"; gbkey "CDS"; gene "wrap73"; locus_tag "G4P62_014254"; orig_transcript_id "gnl|WGS:JAAVVJ|G4P62_T023649"; product "transcript variant X2"; protein_id "KAF7209534.1"; exon_number "10";
CM025020.1	Genbank	CDS	12003678	12003803	.	+	2	gene_id "G4P62_014254"; transcript_id "gnl|WGS:JAAVVJ|G4P62_T023649"; gbkey "CDS"; gene "wrap73"; locus_tag "G4P62_014254"; orig_transcript_id "gnl|WGS:JAAVVJ|G4P62_T023649"; product "transcript variant X2"; protein_id "KAF7209534.1"; exon_number "11";
CM025020.1	Genbank	CDS	12003902	12004093	.	+	2	gene_id "G4P62_014254"; transcript_id "gnl|WGS:JAAVVJ|G4P62_T023649"; gbkey "CDS"; gene "wrap73"; locus_tag "G4P62_014254"; orig_transcript_id "gnl|WGS:JAAVVJ|G4P62_T023649"; product "transcript variant X2"; protein_id "KAF7209534.1"; exon_number "12";
CM025020.1	Genbank	CDS	12004236	12004345	.	+	2	gene_id "G4P62_014254"; transcript_id "gnl|WGS:JAAVVJ|G4P62_T023649"; gbkey "CDS"; gene "wrap73"; locus_tag "G4P62_014254"; orig_transcript_id "gnl|WGS:JAAVVJ|G4P62_T023649"; product "transcript variant X2"; protein_id "KAF7209534.1"; exon_number "13";
CM025020.1	Genbank	start_codon	11989853	11989855	.	+	0	gene_id "G4P62_014254"; transcript_id "gnl|WGS:JAAVVJ|G4P62_T023649"; gbkey "CDS"; gene "wrap73"; locus_tag "G4P62_014254"; orig_transcript_id "gnl|WGS:JAAVVJ|G4P62_T023649"; product "transcript variant X2"; protein_id "KAF7209534.1"; exon_number "2";
CM025020.1	Genbank	stop_codon	12004346	12004348	.	+	0	gene_id "G4P62_014254"; transcript_id "gnl|WGS:JAAVVJ|G4P62_T023649"; gbkey "CDS"; gene "wrap73"; locus_tag "G4P62_014254"; orig_transcript_id "gnl|WGS:JAAVVJ|G4P62_T023649"; product "transcript variant X2"; protein_id "KAF7209534.1"; exon_number "13";
CM025020.1	Genbank	gene	12005234	12009452	.	-	.	gene_id "G4P62_014255"; transcript_id ""; description "tumor protein p63-regulated gene 1-like protein"; gbkey "Gene"; gene "tprg1l"; gene_biotype "protein_coding"; locus_tag "G4P62_014255";
CM025020.1	Genbank	transcript	12005234	12009452	.	-	.	gene_id "G4P62_014255"; transcript_id "gnl|WGS:JAAVVJ|G4P62_T023650"; gbkey "mRNA"; gene "tprg1l"; locus_tag "G4P62_014255"; orig_protein_id "gnl|WGS:JAAVVJ|G4P62_P023650"; orig_transcript_id "gnl|WGS:JAAVVJ|G4P62_T023650"; product "tumor protein p63 regulated 1-like"; transcript_biotype "mRNA";
CM025020.1	Genbank	exon	12009222	12009452	.	-	.	gene_id "G4P62_014255"; transcript_id "gnl|WGS:JAAVVJ|G4P62_T023650"; gene "tprg1l"; locus_tag "G4P62_014255"; orig_protein_id "gnl|WGS:JAAVVJ|G4P62_P023650"; orig_transcript_id "gnl|WGS:JAAVVJ|G4P62_T023650"; product "tumor protein p63 regulated 1-like"; transcript_biotype "mRNA"; exon_number "1";
CM025020.1	Genbank	exon	12009001	12009092	.	-	.	gene_id "G4P62_014255"; transcript_id "gnl|WGS:JAAVVJ|G4P62_T023650"; gene "tprg1l"; locus_tag "G4P62_014255"; orig_protein_id "gnl|WGS:JAAVVJ|G4P62_P023650"; orig_transcript_id "gnl|WGS:JAAVVJ|G4P62_T023650"; product "tumor protein p63 regulated 1-like"; transcript_biotype "mRNA"; exon_number "2";
CM025020.1	Genbank	exon	12007109	12007262	.	-	.	gene_id "G4P62_014255"; transcript_id "gnl|WGS:JAAVVJ|G4P62_T023650"; gene "tprg1l"; locus_tag "G4P62_014255"; orig_protein_id "gnl|WGS:JAAVVJ|G4P62_P023650"; orig_transcript_id "gnl|WGS:JAAVVJ|G4P62_T023650"; product "tumor protein p63 regulated 1-like"; transcript_biotype "mRNA"; exon_number "3";
CM025020.1	Genbank	exon	12005234	12006666	.	-	.	gene_id "G4P62_014255"; transcript_id "gnl|WGS:JAAVVJ|G4P62_T023650"; gene "tprg1l"; locus_tag "G4P62_014255"; orig_protein_id "gnl|WGS:JAAVVJ|G4P62_P023650"; orig_transcript_id "gnl|WGS:JAAVVJ|G4P62_T023650"; product "tumor protein p63 regulated 1-like"; transcript_biotype "mRNA"; exon_number "4";
CM025020.1	Genbank	CDS	12009222	12009452	.	-	0	gene_id "G4P62_014255"; transcript_id "gnl|WGS:JAAVVJ|G4P62_T023650"; gbkey "CDS"; gene "tprg1l"; locus_tag "G4P62_014255"; orig_transcript_id "gnl|WGS:JAAVVJ|G4P62_T023650"; product "tumor protein p63 regulated 1-like"; protein_id "KAF7209535.1"; exon_number "1";
CM025020.1	Genbank	CDS	12009001	12009092	.	-	0	gene_id "G4P62_014255"; transcript_id "gnl|WGS:JAAVVJ|G4P62_T023650"; gbkey "CDS"; gene "tprg1l"; locus_tag "G4P62_014255"; orig_transcript_id "gnl|WGS:JAAVVJ|G4P62_T023650"; product "tumor protein p63 regulated 1-like"; protein_id "KAF7209535.1"; exon_number "2";
CM025020.1	Genbank	CDS	12007109	12007262	.	-	1	gene_id "G4P62_014255"; transcript_id "gnl|WGS:JAAVVJ|G4P62_T023650"; gbkey "CDS"; gene "tprg1l"; locus_tag "G4P62_014255"; orig_transcript_id "gnl|WGS:JAAVVJ|G4P62_T023650"; product "tumor protein p63 regulated 1-like"; protein_id "KAF7209535.1"; exon_number "3";
CM025020.1	Genbank	CDS	12006475	12006666	.	-	0	gene_id "G4P62_014255"; transcript_id "gnl|WGS:JAAVVJ|G4P62_T023650"; gbkey "CDS"; gene "tprg1l"; locus_tag "G4P62_014255"; orig_transcript_id "gnl|WGS:JAAVVJ|G4P62_T023650"; product "tumor protein p63 regulated 1-like"; protein_id "KAF7209535.1"; exon_number "4";
CM025020.1	Genbank	start_codon	12009450	12009452	.	-	0	gene_id "G4P62_014255"; transcript_id "gnl|WGS:JAAVVJ|G4P62_T023650"; gbkey "CDS"; gene "tprg1l"; locus_tag "G4P62_014255"; orig_transcript_id "gnl|WGS:JAAVVJ|G4P62_T023650"; product "tumor protein p63 regulated 1-like"; protein_id "KAF7209535.1"; exon_number "1";
CM025020.1	Genbank	stop_codon	12006472	12006474	.	-	0	gene_id "G4P62_014255"; transcript_id "gnl|WGS:JAAVVJ|G4P62_T023650"; gbkey "CDS"; gene "tprg1l"; locus_tag "G4P62_014255"; orig_transcript_id "gnl|WGS:JAAVVJ|G4P62_T023650"; product "tumor protein p63 regulated 1-like"; protein_id "KAF7209535.1"; exon_number "4";
CM025020.1	Genbank	gene	12048652	12066701	.	+	.	gene_id "G4P62_019497"; transcript_id ""; description "uncharacterized protein LOC107373109 isoform X4"; gbkey "Gene"; gene_biotype "protein_coding"; locus_tag "G4P62_019497"; note "LOC107373109";
CM025020.1	Genbank	transcript	12048652	12066701	.	+	.	gene_id "G4P62_019497"; transcript_id "gnl|WGS:JAAVVJ|G4P62_T032160"; gbkey "mRNA"; locus_tag "G4P62_019497"; note "transcript variant X4"; orig_protein_id "gnl|WGS:JAAVVJ|G4P62_P032160"; orig_transcript_id "gnl|WGS:JAAVVJ|G4P62_T032160"; product "complement C1q-like protein 2"; transcript_biotype "mRNA";
CM025020.1	Genbank	exon	12048652	12048949	.	+	.	gene_id "G4P62_019497"; transcript_id "gnl|WGS:JAAVVJ|G4P62_T032160"; locus_tag "G4P62_019497"; note "transcript variant X4"; orig_protein_id "gnl|WGS:JAAVVJ|G4P62_P032160"; orig_transcript_id "gnl|WGS:JAAVVJ|G4P62_T032160"; product "complement C1q-like protein 2"; transcript_biotype "mRNA"; exon_number "1";
CM025020.1	Genbank	exon	12049020	12049070	.	+	.	gene_id "G4P62_019497"; transcript_id "gnl|WGS:JAAVVJ|G4P62_T032160"; locus_tag "G4P62_019497"; note "transcript variant X4"; orig_protein_id "gnl|WGS:JAAVVJ|G4P62_P032160"; orig_transcript_id "gnl|WGS:JAAVVJ|G4P62_T032160"; product "complement C1q-like protein 2"; transcript_biotype "mRNA"; exon_number "2";
CM025020.1	Genbank	exon	12049201	12049263	.	+	.	gene_id "G4P62_019497"; transcript_id "gnl|WGS:JAAVVJ|G4P62_T032160"; locus_tag "G4P62_019497"; note "transcript variant X4"; orig_protein_id "gnl|WGS:JAAVVJ|G4P62_P032160"; orig_transcript_id "gnl|WGS:JAAVVJ|G4P62_T032160"; product "complement C1q-like protein 2"; transcript_biotype "mRNA"; exon_number "3";
CM025020.1	Genbank	exon	12049470	12049553	.	+	.	gene_id "G4P62_019497"; transcript_id "gnl|WGS:JAAVVJ|G4P62_T032160"; locus_tag "G4P62_019497"; note "transcript variant X4"; orig_protein_id "gnl|WGS:JAAVVJ|G4P62_P032160"; orig_transcript_id "gnl|WGS:JAAVVJ|G4P62_T032160"; product "complement C1q-like protein 2"; transcript_biotype "mRNA"; exon_number "4";
CM025020.1	Genbank	exon	12066538	12066701	.	+	.	gene_id "G4P62_019497"; transcript_id "gnl|WGS:JAAVVJ|G4P62_T032160"; locus_tag "G4P62_019497"; note "transcript variant X4"; orig_protein_id "gnl|WGS:JAAVVJ|G4P62_P032160"; orig_transcript_id "gnl|WGS:JAAVVJ|G4P62_T032160"; product "complement C1q-like protein 2"; transcript_biotype "mRNA"; exon_number "5";
CM025020.1	Genbank	CDS	12048889	12048949	.	+	0	gene_id "G4P62_019497"; transcript_id "gnl|WGS:JAAVVJ|G4P62_T032160"; gbkey "CDS"; locus_tag "G4P62_019497"; orig_transcript_id "gnl|WGS:JAAVVJ|G4P62_T032160"; product "transcript variant X4"; protein_id "KAF7210644.1"; exon_number "1";
CM025020.1	Genbank	CDS	12049020	12049070	.	+	2	gene_id "G4P62_019497"; transcript_id "gnl|WGS:JAAVVJ|G4P62_T032160"; gbkey "CDS"; locus_tag "G4P62_019497"; orig_transcript_id "gnl|WGS:JAAVVJ|G4P62_T032160"; product "transcript variant X4"; protein_id "KAF7210644.1"; exon_number "2";
CM025020.1	Genbank	CDS	12049201	12049263	.	+	2	gene_id "G4P62_019497"; transcript_id "gnl|WGS:JAAVVJ|G4P62_T032160"; gbkey "CDS"; locus_tag "G4P62_019497"; orig_transcript_id "gnl|WGS:JAAVVJ|G4P62_T032160"; product "transcript variant X4"; protein_id "KAF7210644.1"; exon_number "3";
CM025020.1	Genbank	CDS	12049470	12049553	.	+	2	gene_id "G4P62_019497"; transcript_id "gnl|WGS:JAAVVJ|G4P62_T032160"; gbkey "CDS"; locus_tag "G4P62_019497"; orig_transcript_id "gnl|WGS:JAAVVJ|G4P62_T032160"; product "transcript variant X4"; protein_id "KAF7210644.1"; exon_number "4";
CM025020.1	Genbank	CDS	12066538	12066683	.	+	2	gene_id "G4P62_019497"; transcript_id "gnl|WGS:JAAVVJ|G4P62_T032160"; gbkey "CDS"; locus_tag "G4P62_019497"; orig_transcript_id "gnl|WGS:JAAVVJ|G4P62_T032160"; product "transcript variant X4"; protein_id "KAF7210644.1"; exon_number "5";
CM025020.1	Genbank	start_codon	12048889	12048891	.	+	0	gene_id "G4P62_019497"; transcript_id "gnl|WGS:JAAVVJ|G4P62_T032160"; gbkey "CDS"; locus_tag "G4P62_019497"; orig_transcript_id "gnl|WGS:JAAVVJ|G4P62_T032160"; product "transcript variant X4"; protein_id "KAF7210644.1"; exon_number "1";
CM025020.1	Genbank	stop_codon	12066684	12066686	.	+	0	gene_id "G4P62_019497"; transcript_id "gnl|WGS:JAAVVJ|G4P62_T032160"; gbkey "CDS"; locus_tag "G4P62_019497"; orig_transcript_id "gnl|WGS:JAAVVJ|G4P62_T032160"; product "transcript variant X4"; protein_id "KAF7210644.1"; exon_number "5";
CM025020.1	Genbank	gene	12077194	12080594	.	+	.	gene_id "G4P62_014256"; transcript_id ""; description "uncharacterized protein LOC107390702 isoform X2"; gbkey "Gene"; gene_biotype "protein_coding"; locus_tag "G4P62_014256"; note "LOC107390702";
CM025020.1	Genbank	transcript	12077194	12080594	.	+	.	gene_id "G4P62_014256"; transcript_id "gnl|WGS:JAAVVJ|G4P62_T023651"; gbkey "mRNA"; locus_tag "G4P62_014256"; note "transcript variant X2"; orig_protein_id "gnl|WGS:JAAVVJ|G4P62_P023651"; orig_transcript_id "gnl|WGS:JAAVVJ|G4P62_T023651"; product "complement C1q-like protein 2"; transcript_biotype "mRNA";
CM025020.1	Genbank	exon	12077194	12077246	.	+	.	gene_id "G4P62_014256"; transcript_id "gnl|WGS:JAAVVJ|G4P62_T023651"; locus_tag "G4P62_014256"; note "transcript variant X2"; orig_protein_id "gnl|WGS:JAAVVJ|G4P62_P023651"; orig_transcript_id "gnl|WGS:JAAVVJ|G4P62_T023651"; product "complement C1q-like protein 2"; transcript_biotype "mRNA"; exon_number "1";
CM025020.1	Genbank	exon	12078051	12078243	.	+	.	gene_id "G4P62_014256"; transcript_id "gnl|WGS:JAAVVJ|G4P62_T023651"; locus_tag "G4P62_014256"; note "transcript variant X2"; orig_protein_id "gnl|WGS:JAAVVJ|G4P62_P023651"; orig_transcript_id "gnl|WGS:JAAVVJ|G4P62_T023651"; product "complement C1q-like protein 2"; transcript_biotype "mRNA"; exon_number "2";
CM025020.1	Genbank	exon	12078323	12078364	.	+	.	gene_id "G4P62_014256"; transcript_id "gnl|WGS:JAAVVJ|G4P62_T023651"; locus_tag "G4P62_014256"; note "transcript variant X2"; orig_protein_id "gnl|WGS:JAAVVJ|G4P62_P023651"; orig_transcript_id "gnl|WGS:JAAVVJ|G4P62_T023651"; product "complement C1q-like protein 2"; transcript_biotype "mRNA"; exon_number "3";
CM025020.1	Genbank	exon	12078495	12078536	.	+	.	gene_id "G4P62_014256"; transcript_id "gnl|WGS:JAAVVJ|G4P62_T023651"; locus_tag "G4P62_014256"; note "transcript variant X2"; orig_protein_id "gnl|WGS:JAAVVJ|G4P62_P023651"; orig_transcript_id "gnl|WGS:JAAVVJ|G4P62_T023651"; product "complement C1q-like protein 2"; transcript_biotype "mRNA"; exon_number "4";
CM025020.1	Genbank	exon	12078667	12078729	.	+	.	gene_id "G4P62_014256"; transcript_id "gnl|WGS:JAAVVJ|G4P62_T023651"; locus_tag "G4P62_014256"; note "transcript variant X2"; orig_protein_id "gnl|WGS:JAAVVJ|G4P62_P023651"; orig_transcript_id "gnl|WGS:JAAVVJ|G4P62_T023651"; product "complement C1q-like protein 2"; transcript_biotype "mRNA"; exon_number "5";
CM025020.1	Genbank	exon	12078864	12078926	.	+	.	gene_id "G4P62_014256"; transcript_id "gnl|WGS:JAAVVJ|G4P62_T023651"; locus_tag "G4P62_014256"; note "transcript variant X2"; orig_protein_id "gnl|WGS:JAAVVJ|G4P62_P023651"; orig_transcript_id "gnl|WGS:JAAVVJ|G4P62_T023651"; product "complement C1q-like protein 2"; transcript_biotype "mRNA"; exon_number "6";
CM025020.1	Genbank	exon	12079142	12079225	.	+	.	gene_id "G4P62_014256"; transcript_id "gnl|WGS:JAAVVJ|G4P62_T023651"; locus_tag "G4P62_014256"; note "transcript variant X2"; orig_protein_id "gnl|WGS:JAAVVJ|G4P62_P023651"; orig_transcript_id "gnl|WGS:JAAVVJ|G4P62_T023651"; product "complement C1q-like protein 2"; transcript_biotype "mRNA"; exon_number "7";
CM025020.1	Genbank	exon	12079564	12079695	.	+	.	gene_id "G4P62_014256"; transcript_id "gnl|WGS:JAAVVJ|G4P62_T023651"; locus_tag "G4P62_014256"; note "transcript variant X2"; orig_protein_id "gnl|WGS:JAAVVJ|G4P62_P023651"; orig_transcript_id "gnl|WGS:JAAVVJ|G4P62_T023651"; product "complement C1q-like protein 2"; transcript_biotype "mRNA"; exon_number "8";
CM025020.1	Genbank	exon	12079873	12080594	.	+	.	gene_id "G4P62_014256"; transcript_id "gnl|WGS:JAAVVJ|G4P62_T023651"; locus_tag "G4P62_014256"; note "transcript variant X2"; orig_protein_id "gnl|WGS:JAAVVJ|G4P62_P023651"; orig_transcript_id "gnl|WGS:JAAVVJ|G4P62_T023651"; product "complement C1q-like protein 2"; transcript_biotype "mRNA"; exon_number "9";
CM025020.1	Genbank	CDS	12077199	12077246	.	+	0	gene_id "G4P62_014256"; transcript_id "gnl|WGS:JAAVVJ|G4P62_T023651"; gbkey "CDS"; locus_tag "G4P62_014256"; orig_transcript_id "gnl|WGS:JAAVVJ|G4P62_T023651"; product "transcript variant X2"; protein_id "KAF7209536.1"; exon_number "1";
CM025020.1	Genbank	CDS	12078051	12078243	.	+	0	gene_id "G4P62_014256"; transcript_id "gnl|WGS:JAAVVJ|G4P62_T023651"; gbkey "CDS"; locus_tag "G4P62_014256"; orig_transcript_id "gnl|WGS:JAAVVJ|G4P62_T023651"; product "transcript variant X2"; protein_id "KAF7209536.1"; exon_number "2";
CM025020.1	Genbank	CDS	12078323	12078364	.	+	2	gene_id "G4P62_014256"; transcript_id "gnl|WGS:JAAVVJ|G4P62_T023651"; gbkey "CDS"; locus_tag "G4P62_014256"; orig_transcript_id "gnl|WGS:JAAVVJ|G4P62_T023651"; product "transcript variant X2"; protein_id "KAF7209536.1"; exon_number "3";
CM025020.1	Genbank	CDS	12078495	12078536	.	+	2	gene_id "G4P62_014256"; transcript_id "gnl|WGS:JAAVVJ|G4P62_T023651"; gbkey "CDS"; locus_tag "G4P62_014256"; orig_transcript_id "gnl|WGS:JAAVVJ|G4P62_T023651"; product "transcript variant X2"; protein_id "KAF7209536.1"; exon_number "4";
CM025020.1	Genbank	CDS	12078667	12078729	.	+	2	gene_id "G4P62_014256"; transcript_id "gnl|WGS:JAAVVJ|G4P62_T023651"; gbkey "CDS"; locus_tag "G4P62_014256"; orig_transcript_id "gnl|WGS:JAAVVJ|G4P62_T023651"; product "transcript variant X2"; protein_id "KAF7209536.1"; exon_number "5";
CM025020.1	Genbank	CDS	12078864	12078926	.	+	2	gene_id "G4P62_014256"; transcript_id "gnl|WGS:JAAVVJ|G4P62_T023651"; gbkey "CDS"; locus_tag "G4P62_014256"; orig_transcript_id "gnl|WGS:JAAVVJ|G4P62_T023651"; product "transcript variant X2"; protein_id "KAF7209536.1"; exon_number "6";
CM025020.1	Genbank	CDS	12079142	12079225	.	+	2	gene_id "G4P62_014256"; transcript_id "gnl|WGS:JAAVVJ|G4P62_T023651"; gbkey "CDS"; locus_tag "G4P62_014256"; orig_transcript_id "gnl|WGS:JAAVVJ|G4P62_T023651"; product "transcript variant X2"; protein_id "KAF7209536.1"; exon_number "7";
CM025020.1	Genbank	CDS	12079564	12079695	.	+	2	gene_id "G4P62_014256"; transcript_id "gnl|WGS:JAAVVJ|G4P62_T023651"; gbkey "CDS"; locus_tag "G4P62_014256"; orig_transcript_id "gnl|WGS:JAAVVJ|G4P62_T023651"; product "transcript variant X2"; protein_id "KAF7209536.1"; exon_number "8";
CM025020.1	Genbank	CDS	12079873	12080153	.	+	2	gene_id "G4P62_014256"; transcript_id "gnl|WGS:JAAVVJ|G4P62_T023651"; gbkey "CDS"; locus_tag "G4P62_014256"; orig_transcript_id "gnl|WGS:JAAVVJ|G4P62_T023651"; product "transcript variant X2"; protein_id "KAF7209536.1"; exon_number "9";
CM025020.1	Genbank	start_codon	12077199	12077201	.	+	0	gene_id "G4P62_014256"; transcript_id "gnl|WGS:JAAVVJ|G4P62_T023651"; gbkey "CDS"; locus_tag "G4P62_014256"; orig_transcript_id "gnl|WGS:JAAVVJ|G4P62_T023651"; product "transcript variant X2"; protein_id "KAF7209536.1"; exon_number "1";
CM025020.1	Genbank	stop_codon	12080154	12080156	.	+	0	gene_id "G4P62_014256"; transcript_id "gnl|WGS:JAAVVJ|G4P62_T023651"; gbkey "CDS"; locus_tag "G4P62_014256"; orig_transcript_id "gnl|WGS:JAAVVJ|G4P62_T023651"; product "transcript variant X2"; protein_id "KAF7209536.1"; exon_number "9";
CM025020.1	Genbank	transcript	12077959	12080156	.	+	.	gene_id "G4P62_014256"; transcript_id "gnl|WGS:JAAVVJ|G4P62_T023652"; gbkey "mRNA"; locus_tag "G4P62_014256"; note "transcript variant X9"; orig_protein_id "gnl|WGS:JAAVVJ|G4P62_P023652"; orig_transcript_id "gnl|WGS:JAAVVJ|G4P62_T023652"; product "complement C1q-like protein 2"; transcript_biotype "mRNA";
CM025020.1	Genbank	exon	12077959	12078243	.	+	.	gene_id "G4P62_014256"; transcript_id "gnl|WGS:JAAVVJ|G4P62_T023652"; locus_tag "G4P62_014256"; note "transcript variant X9"; orig_protein_id "gnl|WGS:JAAVVJ|G4P62_P023652"; orig_transcript_id "gnl|WGS:JAAVVJ|G4P62_T023652"; product "complement C1q-like protein 2"; transcript_biotype "mRNA"; exon_number "1";
CM025020.1	Genbank	exon	12078323	12078364	.	+	.	gene_id "G4P62_014256"; transcript_id "gnl|WGS:JAAVVJ|G4P62_T023652"; locus_tag "G4P62_014256"; note "transcript variant X9"; orig_protein_id "gnl|WGS:JAAVVJ|G4P62_P023652"; orig_transcript_id "gnl|WGS:JAAVVJ|G4P62_T023652"; product "complement C1q-like protein 2"; transcript_biotype "mRNA"; exon_number "2";
CM025020.1	Genbank	exon	12079142	12079225	.	+	.	gene_id "G4P62_014256"; transcript_id "gnl|WGS:JAAVVJ|G4P62_T023652"; locus_tag "G4P62_014256"; note "transcript variant X9"; orig_protein_id "gnl|WGS:JAAVVJ|G4P62_P023652"; orig_transcript_id "gnl|WGS:JAAVVJ|G4P62_T023652"; product "complement C1q-like protein 2"; transcript_biotype "mRNA"; exon_number "3";
CM025020.1	Genbank	exon	12079564	12079695	.	+	.	gene_id "G4P62_014256"; transcript_id "gnl|WGS:JAAVVJ|G4P62_T023652"; locus_tag "G4P62_014256"; note "transcript variant X9"; orig_protein_id "gnl|WGS:JAAVVJ|G4P62_P023652"; orig_transcript_id "gnl|WGS:JAAVVJ|G4P62_T023652"; product "complement C1q-like protein 2"; transcript_biotype "mRNA"; exon_number "4";
CM025020.1	Genbank	exon	12079873	12080156	.	+	.	gene_id "G4P62_014256"; transcript_id "gnl|WGS:JAAVVJ|G4P62_T023652"; locus_tag "G4P62_014256"; note "transcript variant X9"; orig_protein_id "gnl|WGS:JAAVVJ|G4P62_P023652"; orig_transcript_id "gnl|WGS:JAAVVJ|G4P62_T023652"; product "complement C1q-like protein 2"; transcript_biotype "mRNA"; exon_number "5";
CM025020.1	Genbank	CDS	12078000	12078243	.	+	0	gene_id "G4P62_014256"; transcript_id "gnl|WGS:JAAVVJ|G4P62_T023652"; gbkey "CDS"; locus_tag "G4P62_014256"; orig_transcript_id "gnl|WGS:JAAVVJ|G4P62_T023652"; product "transcript variant X9"; protein_id "KAF7209537.1"; exon_number "1";
CM025020.1	Genbank	CDS	12078323	12078364	.	+	2	gene_id "G4P62_014256"; transcript_id "gnl|WGS:JAAVVJ|G4P62_T023652"; gbkey "CDS"; locus_tag "G4P62_014256"; orig_transcript_id "gnl|WGS:JAAVVJ|G4P62_T023652"; product "transcript variant X9"; protein_id "KAF7209537.1"; exon_number "2";
CM025020.1	Genbank	CDS	12079142	12079225	.	+	2	gene_id "G4P62_014256"; transcript_id "gnl|WGS:JAAVVJ|G4P62_T023652"; gbkey "CDS"; locus_tag "G4P62_014256"; orig_transcript_id "gnl|WGS:JAAVVJ|G4P62_T023652"; product "transcript variant X9"; protein_id "KAF7209537.1"; exon_number "3";
CM025020.1	Genbank	CDS	12079564	12079695	.	+	2	gene_id "G4P62_014256"; transcript_id "gnl|WGS:JAAVVJ|G4P62_T023652"; gbkey "CDS"; locus_tag "G4P62_014256"; orig_transcript_id "gnl|WGS:JAAVVJ|G4P62_T023652"; product "transcript variant X9"; protein_id "KAF7209537.1"; exon_number "4";
CM025020.1	Genbank	CDS	12079873	12080153	.	+	2	gene_id "G4P62_014256"; transcript_id "gnl|WGS:JAAVVJ|G4P62_T023652"; gbkey "CDS"; locus_tag "G4P62_014256"; orig_transcript_id "gnl|WGS:JAAVVJ|G4P62_T023652"; product "transcript variant X9"; protein_id "KAF7209537.1"; exon_number "5";
CM025020.1	Genbank	start_codon	12078000	12078002	.	+	0	gene_id "G4P62_014256"; transcript_id "gnl|WGS:JAAVVJ|G4P62_T023652"; gbkey "CDS"; locus_tag "G4P62_014256"; orig_transcript_id "gnl|WGS:JAAVVJ|G4P62_T023652"; product "transcript variant X9"; protein_id "KAF7209537.1"; exon_number "1";
CM025020.1	Genbank	stop_codon	12080154	12080156	.	+	0	gene_id "G4P62_014256"; transcript_id "gnl|WGS:JAAVVJ|G4P62_T023652"; gbkey "CDS"; locus_tag "G4P62_014256"; orig_transcript_id "gnl|WGS:JAAVVJ|G4P62_T023652"; product "transcript variant X9"; protein_id "KAF7209537.1"; exon_number "5";
CM025020.1	Genbank	transcript	12077960	12080156	.	+	.	gene_id "G4P62_014256"; transcript_id "gnl|WGS:JAAVVJ|G4P62_T023653"; gbkey "mRNA"; locus_tag "G4P62_014256"; note "transcript variant X1"; orig_protein_id "gnl|WGS:JAAVVJ|G4P62_P023653"; orig_transcript_id "gnl|WGS:JAAVVJ|G4P62_T023653"; product "complement C1q-like protein 2"; transcript_biotype "mRNA";
CM025020.1	Genbank	exon	12077960	12078243	.	+	.	gene_id "G4P62_014256"; transcript_id "gnl|WGS:JAAVVJ|G4P62_T023653"; locus_tag "G4P62_014256"; note "transcript variant X1"; orig_protein_id "gnl|WGS:JAAVVJ|G4P62_P023653"; orig_transcript_id "gnl|WGS:JAAVVJ|G4P62_T023653"; product "complement C1q-like protein 2"; transcript_biotype "mRNA"; exon_number "1";
CM025020.1	Genbank	exon	12078323	12078364	.	+	.	gene_id "G4P62_014256"; transcript_id "gnl|WGS:JAAVVJ|G4P62_T023653"; locus_tag "G4P62_014256"; note "transcript variant X1"; orig_protein_id "gnl|WGS:JAAVVJ|G4P62_P023653"; orig_transcript_id "gnl|WGS:JAAVVJ|G4P62_T023653"; product "complement C1q-like protein 2"; transcript_biotype "mRNA"; exon_number "2";
CM025020.1	Genbank	exon	12078495	12078536	.	+	.	gene_id "G4P62_014256"; transcript_id "gnl|WGS:JAAVVJ|G4P62_T023653"; locus_tag "G4P62_014256"; note "transcript variant X1"; orig_protein_id "gnl|WGS:JAAVVJ|G4P62_P023653"; orig_transcript_id "gnl|WGS:JAAVVJ|G4P62_T023653"; product "complement C1q-like protein 2"; transcript_biotype "mRNA"; exon_number "3";
CM025020.1	Genbank	exon	12078667	12078729	.	+	.	gene_id "G4P62_014256"; transcript_id "gnl|WGS:JAAVVJ|G4P62_T023653"; locus_tag "G4P62_014256"; note "transcript variant X1"; orig_protein_id "gnl|WGS:JAAVVJ|G4P62_P023653"; orig_transcript_id "gnl|WGS:JAAVVJ|G4P62_T023653"; product "complement C1q-like protein 2"; transcript_biotype "mRNA"; exon_number "4";
CM025020.1	Genbank	exon	12078864	12078926	.	+	.	gene_id "G4P62_014256"; transcript_id "gnl|WGS:JAAVVJ|G4P62_T023653"; locus_tag "G4P62_014256"; note "transcript variant X1"; orig_protein_id "gnl|WGS:JAAVVJ|G4P62_P023653"; orig_transcript_id "gnl|WGS:JAAVVJ|G4P62_T023653"; product "complement C1q-like protein 2"; transcript_biotype "mRNA"; exon_number "5";
CM025020.1	Genbank	exon	12079142	12079225	.	+	.	gene_id "G4P62_014256"; transcript_id "gnl|WGS:JAAVVJ|G4P62_T023653"; locus_tag "G4P62_014256"; note "transcript variant X1"; orig_protein_id "gnl|WGS:JAAVVJ|G4P62_P023653"; orig_transcript_id "gnl|WGS:JAAVVJ|G4P62_T023653"; product "complement C1q-like protein 2"; transcript_biotype "mRNA"; exon_number "6";
CM025020.1	Genbank	exon	12079564	12079695	.	+	.	gene_id "G4P62_014256"; transcript_id "gnl|WGS:JAAVVJ|G4P62_T023653"; locus_tag "G4P62_014256"; note "transcript variant X1"; orig_protein_id "gnl|WGS:JAAVVJ|G4P62_P023653"; orig_transcript_id "gnl|WGS:JAAVVJ|G4P62_T023653"; product "complement C1q-like protein 2"; transcript_biotype "mRNA"; exon_number "7";
CM025020.1	Genbank	exon	12079873	12080156	.	+	.	gene_id "G4P62_014256"; transcript_id "gnl|WGS:JAAVVJ|G4P62_T023653"; locus_tag "G4P62_014256"; note "transcript variant X1"; orig_protein_id "gnl|WGS:JAAVVJ|G4P62_P023653"; orig_transcript_id "gnl|WGS:JAAVVJ|G4P62_T023653"; product "complement C1q-like protein 2"; transcript_biotype "mRNA"; exon_number "8";
CM025020.1	Genbank	CDS	12078000	12078243	.	+	0	gene_id "G4P62_014256"; transcript_id "gnl|WGS:JAAVVJ|G4P62_T023653"; gbkey "CDS"; locus_tag "G4P62_014256"; orig_transcript_id "gnl|WGS:JAAVVJ|G4P62_T023653"; product "transcript variant X1"; protein_id "KAF7209538.1"; exon_number "1";
CM025020.1	Genbank	CDS	12078323	12078364	.	+	2	gene_id "G4P62_014256"; transcript_id "gnl|WGS:JAAVVJ|G4P62_T023653"; gbkey "CDS"; locus_tag "G4P62_014256"; orig_transcript_id "gnl|WGS:JAAVVJ|G4P62_T023653"; product "transcript variant X1"; protein_id "KAF7209538.1"; exon_number "2";
CM025020.1	Genbank	CDS	12078495	12078536	.	+	2	gene_id "G4P62_014256"; transcript_id "gnl|WGS:JAAVVJ|G4P62_T023653"; gbkey "CDS"; locus_tag "G4P62_014256"; orig_transcript_id "gnl|WGS:JAAVVJ|G4P62_T023653"; product "transcript variant X1"; protein_id "KAF7209538.1"; exon_number "3";
CM025020.1	Genbank	CDS	12078667	12078729	.	+	2	gene_id "G4P62_014256"; transcript_id "gnl|WGS:JAAVVJ|G4P62_T023653"; gbkey "CDS"; locus_tag "G4P62_014256"; orig_transcript_id "gnl|WGS:JAAVVJ|G4P62_T023653"; product "transcript variant X1"; protein_id "KAF7209538.1"; exon_number "4";
CM025020.1	Genbank	CDS	12078864	12078926	.	+	2	gene_id "G4P62_014256"; transcript_id "gnl|WGS:JAAVVJ|G4P62_T023653"; gbkey "CDS"; locus_tag "G4P62_014256"; orig_transcript_id "gnl|WGS:JAAVVJ|G4P62_T023653"; product "transcript variant X1"; protein_id "KAF7209538.1"; exon_number "5";
CM025020.1	Genbank	CDS	12079142	12079225	.	+	2	gene_id "G4P62_014256"; transcript_id "gnl|WGS:JAAVVJ|G4P62_T023653"; gbkey "CDS"; locus_tag "G4P62_014256"; orig_transcript_id "gnl|WGS:JAAVVJ|G4P62_T023653"; product "transcript variant X1"; protein_id "KAF7209538.1"; exon_number "6";
CM025020.1	Genbank	CDS	12079564	12079695	.	+	2	gene_id "G4P62_014256"; transcript_id "gnl|WGS:JAAVVJ|G4P62_T023653"; gbkey "CDS"; locus_tag "G4P62_014256"; orig_transcript_id "gnl|WGS:JAAVVJ|G4P62_T023653"; product "transcript variant X1"; protein_id "KAF7209538.1"; exon_number "7";
CM025020.1	Genbank	CDS	12079873	12080153	.	+	2	gene_id "G4P62_014256"; transcript_id "gnl|WGS:JAAVVJ|G4P62_T023653"; gbkey "CDS"; locus_tag "G4P62_014256"; orig_transcript_id "gnl|WGS:JAAVVJ|G4P62_T023653"; product "transcript variant X1"; protein_id "KAF7209538.1"; exon_number "8";
CM025020.1	Genbank	start_codon	12078000	12078002	.	+	0	gene_id "G4P62_014256"; transcript_id "gnl|WGS:JAAVVJ|G4P62_T023653"; gbkey "CDS"; locus_tag "G4P62_014256"; orig_transcript_id "gnl|WGS:JAAVVJ|G4P62_T023653"; product "transcript variant X1"; protein_id "KAF7209538.1"; exon_number "1";
CM025020.1	Genbank	stop_codon	12080154	12080156	.	+	0	gene_id "G4P62_014256"; transcript_id "gnl|WGS:JAAVVJ|G4P62_T023653"; gbkey "CDS"; locus_tag "G4P62_014256"; orig_transcript_id "gnl|WGS:JAAVVJ|G4P62_T023653"; product "transcript variant X1"; protein_id "KAF7209538.1"; exon_number "8";
CM025020.1	Genbank	transcript	12077960	12080156	.	+	.	gene_id "G4P62_014256"; transcript_id "gnl|WGS:JAAVVJ|G4P62_T023654"; gbkey "mRNA"; locus_tag "G4P62_014256"; note "transcript variant X4"; orig_protein_id "gnl|WGS:JAAVVJ|G4P62_P023654"; orig_transcript_id "gnl|WGS:JAAVVJ|G4P62_T023654"; product "complement C1q-like protein 2"; transcript_biotype "mRNA";
CM025020.1	Genbank	exon	12077960	12078243	.	+	.	gene_id "G4P62_014256"; transcript_id "gnl|WGS:JAAVVJ|G4P62_T023654"; locus_tag "G4P62_014256"; note "transcript variant X4"; orig_protein_id "gnl|WGS:JAAVVJ|G4P62_P023654"; orig_transcript_id "gnl|WGS:JAAVVJ|G4P62_T023654"; product "complement C1q-like protein 2"; transcript_biotype "mRNA"; exon_number "1";
CM025020.1	Genbank	exon	12078323	12078364	.	+	.	gene_id "G4P62_014256"; transcript_id "gnl|WGS:JAAVVJ|G4P62_T023654"; locus_tag "G4P62_014256"; note "transcript variant X4"; orig_protein_id "gnl|WGS:JAAVVJ|G4P62_P023654"; orig_transcript_id "gnl|WGS:JAAVVJ|G4P62_T023654"; product "complement C1q-like protein 2"; transcript_biotype "mRNA"; exon_number "2";
CM025020.1	Genbank	exon	12078667	12078729	.	+	.	gene_id "G4P62_014256"; transcript_id "gnl|WGS:JAAVVJ|G4P62_T023654"; locus_tag "G4P62_014256"; note "transcript variant X4"; orig_protein_id "gnl|WGS:JAAVVJ|G4P62_P023654"; orig_transcript_id "gnl|WGS:JAAVVJ|G4P62_T023654"; product "complement C1q-like protein 2"; transcript_biotype "mRNA"; exon_number "3";
CM025020.1	Genbank	exon	12078864	12078926	.	+	.	gene_id "G4P62_014256"; transcript_id "gnl|WGS:JAAVVJ|G4P62_T023654"; locus_tag "G4P62_014256"; note "transcript variant X4"; orig_protein_id "gnl|WGS:JAAVVJ|G4P62_P023654"; orig_transcript_id "gnl|WGS:JAAVVJ|G4P62_T023654"; product "complement C1q-like protein 2"; transcript_biotype "mRNA"; exon_number "4";
CM025020.1	Genbank	exon	12079142	12079225	.	+	.	gene_id "G4P62_014256"; transcript_id "gnl|WGS:JAAVVJ|G4P62_T023654"; locus_tag "G4P62_014256"; note "transcript variant X4"; orig_protein_id "gnl|WGS:JAAVVJ|G4P62_P023654"; orig_transcript_id "gnl|WGS:JAAVVJ|G4P62_T023654"; product "complement C1q-like protein 2"; transcript_biotype "mRNA"; exon_number "5";
CM025020.1	Genbank	exon	12079564	12079695	.	+	.	gene_id "G4P62_014256"; transcript_id "gnl|WGS:JAAVVJ|G4P62_T023654"; locus_tag "G4P62_014256"; note "transcript variant X4"; orig_protein_id "gnl|WGS:JAAVVJ|G4P62_P023654"; orig_transcript_id "gnl|WGS:JAAVVJ|G4P62_T023654"; product "complement C1q-like protein 2"; transcript_biotype "mRNA"; exon_number "6";
CM025020.1	Genbank	exon	12079873	12080156	.	+	.	gene_id "G4P62_014256"; transcript_id "gnl|WGS:JAAVVJ|G4P62_T023654"; locus_tag "G4P62_014256"; note "transcript variant X4"; orig_protein_id "gnl|WGS:JAAVVJ|G4P62_P023654"; orig_transcript_id "gnl|WGS:JAAVVJ|G4P62_T023654"; product "complement C1q-like protein 2"; transcript_biotype "mRNA"; exon_number "7";
CM025020.1	Genbank	CDS	12078000	12078243	.	+	0	gene_id "G4P62_014256"; transcript_id "gnl|WGS:JAAVVJ|G4P62_T023654"; gbkey "CDS"; locus_tag "G4P62_014256"; orig_transcript_id "gnl|WGS:JAAVVJ|G4P62_T023654"; product "transcript variant X4"; protein_id "KAF7209539.1"; exon_number "1";
CM025020.1	Genbank	CDS	12078323	12078364	.	+	2	gene_id "G4P62_014256"; transcript_id "gnl|WGS:JAAVVJ|G4P62_T023654"; gbkey "CDS"; locus_tag "G4P62_014256"; orig_transcript_id "gnl|WGS:JAAVVJ|G4P62_T023654"; product "transcript variant X4"; protein_id "KAF7209539.1"; exon_number "2";
CM025020.1	Genbank	CDS	12078667	12078729	.	+	2	gene_id "G4P62_014256"; transcript_id "gnl|WGS:JAAVVJ|G4P62_T023654"; gbkey "CDS"; locus_tag "G4P62_014256"; orig_transcript_id "gnl|WGS:JAAVVJ|G4P62_T023654"; product "transcript variant X4"; protein_id "KAF7209539.1"; exon_number "3";
CM025020.1	Genbank	CDS	12078864	12078926	.	+	2	gene_id "G4P62_014256"; transcript_id "gnl|WGS:JAAVVJ|G4P62_T023654"; gbkey "CDS"; locus_tag "G4P62_014256"; orig_transcript_id "gnl|WGS:JAAVVJ|G4P62_T023654"; product "transcript variant X4"; protein_id "KAF7209539.1"; exon_number "4";
CM025020.1	Genbank	CDS	12079142	12079225	.	+	2	gene_id "G4P62_014256"; transcript_id "gnl|WGS:JAAVVJ|G4P62_T023654"; gbkey "CDS"; locus_tag "G4P62_014256"; orig_transcript_id "gnl|WGS:JAAVVJ|G4P62_T023654"; product "transcript variant X4"; protein_id "KAF7209539.1"; exon_number "5";
CM025020.1	Genbank	CDS	12079564	12079695	.	+	2	gene_id "G4P62_014256"; transcript_id "gnl|WGS:JAAVVJ|G4P62_T023654"; gbkey "CDS"; locus_tag "G4P62_014256"; orig_transcript_id "gnl|WGS:JAAVVJ|G4P62_T023654"; product "transcript variant X4"; protein_id "KAF7209539.1"; exon_number "6";
CM025020.1	Genbank	CDS	12079873	12080153	.	+	2	gene_id "G4P62_014256"; transcript_id "gnl|WGS:JAAVVJ|G4P62_T023654"; gbkey "CDS"; locus_tag "G4P62_014256"; orig_transcript_id "gnl|WGS:JAAVVJ|G4P62_T023654"; product "transcript variant X4"; protein_id "KAF7209539.1"; exon_number "7";
CM025020.1	Genbank	start_codon	12078000	12078002	.	+	0	gene_id "G4P62_014256"; transcript_id "gnl|WGS:JAAVVJ|G4P62_T023654"; gbkey "CDS"; locus_tag "G4P62_014256"; orig_transcript_id "gnl|WGS:JAAVVJ|G4P62_T023654"; product "transcript variant X4"; protein_id "KAF7209539.1"; exon_number "1";
CM025020.1	Genbank	stop_codon	12080154	12080156	.	+	0	gene_id "G4P62_014256"; transcript_id "gnl|WGS:JAAVVJ|G4P62_T023654"; gbkey "CDS"; locus_tag "G4P62_014256"; orig_transcript_id "gnl|WGS:JAAVVJ|G4P62_T023654"; product "transcript variant X4"; protein_id "KAF7209539.1"; exon_number "7";
CM025020.1	Genbank	transcript	12077961	12080156	.	+	.	gene_id "G4P62_014256"; transcript_id "gnl|WGS:JAAVVJ|G4P62_T023655"; gbkey "mRNA"; locus_tag "G4P62_014256"; note "transcript variant X5"; orig_protein_id "gnl|WGS:JAAVVJ|G4P62_P023655"; orig_transcript_id "gnl|WGS:JAAVVJ|G4P62_T023655"; product "complement C1q-like protein 2"; transcript_biotype "mRNA";
CM025020.1	Genbank	exon	12077961	12078243	.	+	.	gene_id "G4P62_014256"; transcript_id "gnl|WGS:JAAVVJ|G4P62_T023655"; locus_tag "G4P62_014256"; note "transcript variant X5"; orig_protein_id "gnl|WGS:JAAVVJ|G4P62_P023655"; orig_transcript_id "gnl|WGS:JAAVVJ|G4P62_T023655"; product "complement C1q-like protein 2"; transcript_biotype "mRNA"; exon_number "1";
CM025020.1	Genbank	exon	12078323	12078364	.	+	.	gene_id "G4P62_014256"; transcript_id "gnl|WGS:JAAVVJ|G4P62_T023655"; locus_tag "G4P62_014256"; note "transcript variant X5"; orig_protein_id "gnl|WGS:JAAVVJ|G4P62_P023655"; orig_transcript_id "gnl|WGS:JAAVVJ|G4P62_T023655"; product "complement C1q-like protein 2"; transcript_biotype "mRNA"; exon_number "2";
CM025020.1	Genbank	exon	12078495	12078536	.	+	.	gene_id "G4P62_014256"; transcript_id "gnl|WGS:JAAVVJ|G4P62_T023655"; locus_tag "G4P62_014256"; note "transcript variant X5"; orig_protein_id "gnl|WGS:JAAVVJ|G4P62_P023655"; orig_transcript_id "gnl|WGS:JAAVVJ|G4P62_T023655"; product "complement C1q-like protein 2"; transcript_biotype "mRNA"; exon_number "3";
CM025020.1	Genbank	exon	12078864	12078926	.	+	.	gene_id "G4P62_014256"; transcript_id "gnl|WGS:JAAVVJ|G4P62_T023655"; locus_tag "G4P62_014256"; note "transcript variant X5"; orig_protein_id "gnl|WGS:JAAVVJ|G4P62_P023655"; orig_transcript_id "gnl|WGS:JAAVVJ|G4P62_T023655"; product "complement C1q-like protein 2"; transcript_biotype "mRNA"; exon_number "4";
CM025020.1	Genbank	exon	12079142	12079225	.	+	.	gene_id "G4P62_014256"; transcript_id "gnl|WGS:JAAVVJ|G4P62_T023655"; locus_tag "G4P62_014256"; note "transcript variant X5"; orig_protein_id "gnl|WGS:JAAVVJ|G4P62_P023655"; orig_transcript_id "gnl|WGS:JAAVVJ|G4P62_T023655"; product "complement C1q-like protein 2"; transcript_biotype "mRNA"; exon_number "5";
CM025020.1	Genbank	exon	12079564	12079695	.	+	.	gene_id "G4P62_014256"; transcript_id "gnl|WGS:JAAVVJ|G4P62_T023655"; locus_tag "G4P62_014256"; note "transcript variant X5"; orig_protein_id "gnl|WGS:JAAVVJ|G4P62_P023655"; orig_transcript_id "gnl|WGS:JAAVVJ|G4P62_T023655"; product "complement C1q-like protein 2"; transcript_biotype "mRNA"; exon_number "6";
CM025020.1	Genbank	exon	12079873	12080156	.	+	.	gene_id "G4P62_014256"; transcript_id "gnl|WGS:JAAVVJ|G4P62_T023655"; locus_tag "G4P62_014256"; note "transcript variant X5"; orig_protein_id "gnl|WGS:JAAVVJ|G4P62_P023655"; orig_transcript_id "gnl|WGS:JAAVVJ|G4P62_T023655"; product "complement C1q-like protein 2"; transcript_biotype "mRNA"; exon_number "7";
CM025020.1	Genbank	CDS	12078000	12078243	.	+	0	gene_id "G4P62_014256"; transcript_id "gnl|WGS:JAAVVJ|G4P62_T023655"; gbkey "CDS"; locus_tag "G4P62_014256"; orig_transcript_id "gnl|WGS:JAAVVJ|G4P62_T023655"; product "transcript variant X5"; protein_id "KAF7209540.1"; exon_number "1";
CM025020.1	Genbank	CDS	12078323	12078364	.	+	2	gene_id "G4P62_014256"; transcript_id "gnl|WGS:JAAVVJ|G4P62_T023655"; gbkey "CDS"; locus_tag "G4P62_014256"; orig_transcript_id "gnl|WGS:JAAVVJ|G4P62_T023655"; product "transcript variant X5"; protein_id "KAF7209540.1"; exon_number "2";
CM025020.1	Genbank	CDS	12078495	12078536	.	+	2	gene_id "G4P62_014256"; transcript_id "gnl|WGS:JAAVVJ|G4P62_T023655"; gbkey "CDS"; locus_tag "G4P62_014256"; orig_transcript_id "gnl|WGS:JAAVVJ|G4P62_T023655"; product "transcript variant X5"; protein_id "KAF7209540.1"; exon_number "3";
CM025020.1	Genbank	CDS	12078864	12078926	.	+	2	gene_id "G4P62_014256"; transcript_id "gnl|WGS:JAAVVJ|G4P62_T023655"; gbkey "CDS"; locus_tag "G4P62_014256"; orig_transcript_id "gnl|WGS:JAAVVJ|G4P62_T023655"; product "transcript variant X5"; protein_id "KAF7209540.1"; exon_number "4";
CM025020.1	Genbank	CDS	12079142	12079225	.	+	2	gene_id "G4P62_014256"; transcript_id "gnl|WGS:JAAVVJ|G4P62_T023655"; gbkey "CDS"; locus_tag "G4P62_014256"; orig_transcript_id "gnl|WGS:JAAVVJ|G4P62_T023655"; product "transcript variant X5"; protein_id "KAF7209540.1"; exon_number "5";
CM025020.1	Genbank	CDS	12079564	12079695	.	+	2	gene_id "G4P62_014256"; transcript_id "gnl|WGS:JAAVVJ|G4P62_T023655"; gbkey "CDS"; locus_tag "G4P62_014256"; orig_transcript_id "gnl|WGS:JAAVVJ|G4P62_T023655"; product "transcript variant X5"; protein_id "KAF7209540.1"; exon_number "6";
CM025020.1	Genbank	CDS	12079873	12080153	.	+	2	gene_id "G4P62_014256"; transcript_id "gnl|WGS:JAAVVJ|G4P62_T023655"; gbkey "CDS"; locus_tag "G4P62_014256"; orig_transcript_id "gnl|WGS:JAAVVJ|G4P62_T023655"; product "transcript variant X5"; protein_id "KAF7209540.1"; exon_number "7";
CM025020.1	Genbank	start_codon	12078000	12078002	.	+	0	gene_id "G4P62_014256"; transcript_id "gnl|WGS:JAAVVJ|G4P62_T023655"; gbkey "CDS"; locus_tag "G4P62_014256"; orig_transcript_id "gnl|WGS:JAAVVJ|G4P62_T023655"; product "transcript variant X5"; protein_id "KAF7209540.1"; exon_number "1";
CM025020.1	Genbank	stop_codon	12080154	12080156	.	+	0	gene_id "G4P62_014256"; transcript_id "gnl|WGS:JAAVVJ|G4P62_T023655"; gbkey "CDS"; locus_tag "G4P62_014256"; orig_transcript_id "gnl|WGS:JAAVVJ|G4P62_T023655"; product "transcript variant X5"; protein_id "KAF7209540.1"; exon_number "7";
CM025020.1	Genbank	transcript	12077961	12080156	.	+	.	gene_id "G4P62_014256"; transcript_id "gnl|WGS:JAAVVJ|G4P62_T023656"; gbkey "mRNA"; locus_tag "G4P62_014256"; note "transcript variant X3"; orig_protein_id "gnl|WGS:JAAVVJ|G4P62_P023656"; orig_transcript_id "gnl|WGS:JAAVVJ|G4P62_T023656"; product "complement C1q-like protein 2"; transcript_biotype "mRNA";
CM025020.1	Genbank	exon	12077961	12078243	.	+	.	gene_id "G4P62_014256"; transcript_id "gnl|WGS:JAAVVJ|G4P62_T023656"; locus_tag "G4P62_014256"; note "transcript variant X3"; orig_protein_id "gnl|WGS:JAAVVJ|G4P62_P023656"; orig_transcript_id "gnl|WGS:JAAVVJ|G4P62_T023656"; product "complement C1q-like protein 2"; transcript_biotype "mRNA"; exon_number "1";
CM025020.1	Genbank	exon	12078323	12078364	.	+	.	gene_id "G4P62_014256"; transcript_id "gnl|WGS:JAAVVJ|G4P62_T023656"; locus_tag "G4P62_014256"; note "transcript variant X3"; orig_protein_id "gnl|WGS:JAAVVJ|G4P62_P023656"; orig_transcript_id "gnl|WGS:JAAVVJ|G4P62_T023656"; product "complement C1q-like protein 2"; transcript_biotype "mRNA"; exon_number "2";
CM025020.1	Genbank	exon	12078667	12078729	.	+	.	gene_id "G4P62_014256"; transcript_id "gnl|WGS:JAAVVJ|G4P62_T023656"; locus_tag "G4P62_014256"; note "transcript variant X3"; orig_protein_id "gnl|WGS:JAAVVJ|G4P62_P023656"; orig_transcript_id "gnl|WGS:JAAVVJ|G4P62_T023656"; product "complement C1q-like protein 2"; transcript_biotype "mRNA"; exon_number "3";
CM025020.1	Genbank	exon	12078864	12078926	.	+	.	gene_id "G4P62_014256"; transcript_id "gnl|WGS:JAAVVJ|G4P62_T023656"; locus_tag "G4P62_014256"; note "transcript variant X3"; orig_protein_id "gnl|WGS:JAAVVJ|G4P62_P023656"; orig_transcript_id "gnl|WGS:JAAVVJ|G4P62_T023656"; product "complement C1q-like protein 2"; transcript_biotype "mRNA"; exon_number "4";
CM025020.1	Genbank	exon	12079142	12079225	.	+	.	gene_id "G4P62_014256"; transcript_id "gnl|WGS:JAAVVJ|G4P62_T023656"; locus_tag "G4P62_014256"; note "transcript variant X3"; orig_protein_id "gnl|WGS:JAAVVJ|G4P62_P023656"; orig_transcript_id "gnl|WGS:JAAVVJ|G4P62_T023656"; product "complement C1q-like protein 2"; transcript_biotype "mRNA"; exon_number "5";
CM025020.1	Genbank	exon	12079564	12079695	.	+	.	gene_id "G4P62_014256"; transcript_id "gnl|WGS:JAAVVJ|G4P62_T023656"; locus_tag "G4P62_014256"; note "transcript variant X3"; orig_protein_id "gnl|WGS:JAAVVJ|G4P62_P023656"; orig_transcript_id "gnl|WGS:JAAVVJ|G4P62_T023656"; product "complement C1q-like protein 2"; transcript_biotype "mRNA"; exon_number "6";
CM025020.1	Genbank	exon	12079873	12080156	.	+	.	gene_id "G4P62_014256"; transcript_id "gnl|WGS:JAAVVJ|G4P62_T023656"; locus_tag "G4P62_014256"; note "transcript variant X3"; orig_protein_id "gnl|WGS:JAAVVJ|G4P62_P023656"; orig_transcript_id "gnl|WGS:JAAVVJ|G4P62_T023656"; product "complement C1q-like protein 2"; transcript_biotype "mRNA"; exon_number "7";
CM025020.1	Genbank	CDS	12078000	12078243	.	+	0	gene_id "G4P62_014256"; transcript_id "gnl|WGS:JAAVVJ|G4P62_T023656"; gbkey "CDS"; locus_tag "G4P62_014256"; orig_transcript_id "gnl|WGS:JAAVVJ|G4P62_T023656"; product "transcript variant X3"; protein_id "KAF7209541.1"; exon_number "1";
CM025020.1	Genbank	CDS	12078323	12078364	.	+	2	gene_id "G4P62_014256"; transcript_id "gnl|WGS:JAAVVJ|G4P62_T023656"; gbkey "CDS"; locus_tag "G4P62_014256"; orig_transcript_id "gnl|WGS:JAAVVJ|G4P62_T023656"; product "transcript variant X3"; protein_id "KAF7209541.1"; exon_number "2";
CM025020.1	Genbank	CDS	12078667	12078729	.	+	2	gene_id "G4P62_014256"; transcript_id "gnl|WGS:JAAVVJ|G4P62_T023656"; gbkey "CDS"; locus_tag "G4P62_014256"; orig_transcript_id "gnl|WGS:JAAVVJ|G4P62_T023656"; product "transcript variant X3"; protein_id "KAF7209541.1"; exon_number "3";
CM025020.1	Genbank	CDS	12078864	12078926	.	+	2	gene_id "G4P62_014256"; transcript_id "gnl|WGS:JAAVVJ|G4P62_T023656"; gbkey "CDS"; locus_tag "G4P62_014256"; orig_transcript_id "gnl|WGS:JAAVVJ|G4P62_T023656"; product "transcript variant X3"; protein_id "KAF7209541.1"; exon_number "4";
CM025020.1	Genbank	CDS	12079142	12079225	.	+	2	gene_id "G4P62_014256"; transcript_id "gnl|WGS:JAAVVJ|G4P62_T023656"; gbkey "CDS"; locus_tag "G4P62_014256"; orig_transcript_id "gnl|WGS:JAAVVJ|G4P62_T023656"; product "transcript variant X3"; protein_id "KAF7209541.1"; exon_number "5";
CM025020.1	Genbank	CDS	12079564	12079695	.	+	2	gene_id "G4P62_014256"; transcript_id "gnl|WGS:JAAVVJ|G4P62_T023656"; gbkey "CDS"; locus_tag "G4P62_014256"; orig_transcript_id "gnl|WGS:JAAVVJ|G4P62_T023656"; product "transcript variant X3"; protein_id "KAF7209541.1"; exon_number "6";
CM025020.1	Genbank	CDS	12079873	12080153	.	+	2	gene_id "G4P62_014256"; transcript_id "gnl|WGS:JAAVVJ|G4P62_T023656"; gbkey "CDS"; locus_tag "G4P62_014256"; orig_transcript_id "gnl|WGS:JAAVVJ|G4P62_T023656"; product "transcript variant X3"; protein_id "KAF7209541.1"; exon_number "7";
CM025020.1	Genbank	start_codon	12078000	12078002	.	+	0	gene_id "G4P62_014256"; transcript_id "gnl|WGS:JAAVVJ|G4P62_T023656"; gbkey "CDS"; locus_tag "G4P62_014256"; orig_transcript_id "gnl|WGS:JAAVVJ|G4P62_T023656"; product "transcript variant X3"; protein_id "KAF7209541.1"; exon_number "1";
CM025020.1	Genbank	stop_codon	12080154	12080156	.	+	0	gene_id "G4P62_014256"; transcript_id "gnl|WGS:JAAVVJ|G4P62_T023656"; gbkey "CDS"; locus_tag "G4P62_014256"; orig_transcript_id "gnl|WGS:JAAVVJ|G4P62_T023656"; product "transcript variant X3"; protein_id "KAF7209541.1"; exon_number "7";
CM025020.1	Genbank	transcript	12077961	12080156	.	+	.	gene_id "G4P62_014256"; transcript_id "gnl|WGS:JAAVVJ|G4P62_T023657"; gbkey "mRNA"; locus_tag "G4P62_014256"; note "transcript variant X8"; orig_protein_id "gnl|WGS:JAAVVJ|G4P62_P023657"; orig_transcript_id "gnl|WGS:JAAVVJ|G4P62_T023657"; product "complement C1q-like protein 2"; transcript_biotype "mRNA";
CM025020.1	Genbank	exon	12077961	12078243	.	+	.	gene_id "G4P62_014256"; transcript_id "gnl|WGS:JAAVVJ|G4P62_T023657"; locus_tag "G4P62_014256"; note "transcript variant X8"; orig_protein_id "gnl|WGS:JAAVVJ|G4P62_P023657"; orig_transcript_id "gnl|WGS:JAAVVJ|G4P62_T023657"; product "complement C1q-like protein 2"; transcript_biotype "mRNA"; exon_number "1";
CM025020.1	Genbank	exon	12078323	12078364	.	+	.	gene_id "G4P62_014256"; transcript_id "gnl|WGS:JAAVVJ|G4P62_T023657"; locus_tag "G4P62_014256"; note "transcript variant X8"; orig_protein_id "gnl|WGS:JAAVVJ|G4P62_P023657"; orig_transcript_id "gnl|WGS:JAAVVJ|G4P62_T023657"; product "complement C1q-like protein 2"; transcript_biotype "mRNA"; exon_number "2";
CM025020.1	Genbank	exon	12078864	12078926	.	+	.	gene_id "G4P62_014256"; transcript_id "gnl|WGS:JAAVVJ|G4P62_T023657"; locus_tag "G4P62_014256"; note "transcript variant X8"; orig_protein_id "gnl|WGS:JAAVVJ|G4P62_P023657"; orig_transcript_id "gnl|WGS:JAAVVJ|G4P62_T023657"; product "complement C1q-like protein 2"; transcript_biotype "mRNA"; exon_number "3";
CM025020.1	Genbank	exon	12079142	12079225	.	+	.	gene_id "G4P62_014256"; transcript_id "gnl|WGS:JAAVVJ|G4P62_T023657"; locus_tag "G4P62_014256"; note "transcript variant X8"; orig_protein_id "gnl|WGS:JAAVVJ|G4P62_P023657"; orig_transcript_id "gnl|WGS:JAAVVJ|G4P62_T023657"; product "complement C1q-like protein 2"; transcript_biotype "mRNA"; exon_number "4";
CM025020.1	Genbank	exon	12079564	12079695	.	+	.	gene_id "G4P62_014256"; transcript_id "gnl|WGS:JAAVVJ|G4P62_T023657"; locus_tag "G4P62_014256"; note "transcript variant X8"; orig_protein_id "gnl|WGS:JAAVVJ|G4P62_P023657"; orig_transcript_id "gnl|WGS:JAAVVJ|G4P62_T023657"; product "complement C1q-like protein 2"; transcript_biotype "mRNA"; exon_number "5";
CM025020.1	Genbank	exon	12079873	12080156	.	+	.	gene_id "G4P62_014256"; transcript_id "gnl|WGS:JAAVVJ|G4P62_T023657"; locus_tag "G4P62_014256"; note "transcript variant X8"; orig_protein_id "gnl|WGS:JAAVVJ|G4P62_P023657"; orig_transcript_id "gnl|WGS:JAAVVJ|G4P62_T023657"; product "complement C1q-like protein 2"; transcript_biotype "mRNA"; exon_number "6";
CM025020.1	Genbank	CDS	12078000	12078243	.	+	0	gene_id "G4P62_014256"; transcript_id "gnl|WGS:JAAVVJ|G4P62_T023657"; gbkey "CDS"; locus_tag "G4P62_014256"; orig_transcript_id "gnl|WGS:JAAVVJ|G4P62_T023657"; product "transcript variant X8"; protein_id "KAF7209542.1"; exon_number "1";
CM025020.1	Genbank	CDS	12078323	12078364	.	+	2	gene_id "G4P62_014256"; transcript_id "gnl|WGS:JAAVVJ|G4P62_T023657"; gbkey "CDS"; locus_tag "G4P62_014256"; orig_transcript_id "gnl|WGS:JAAVVJ|G4P62_T023657"; product "transcript variant X8"; protein_id "KAF7209542.1"; exon_number "2";
CM025020.1	Genbank	CDS	12078864	12078926	.	+	2	gene_id "G4P62_014256"; transcript_id "gnl|WGS:JAAVVJ|G4P62_T023657"; gbkey "CDS"; locus_tag "G4P62_014256"; orig_transcript_id "gnl|WGS:JAAVVJ|G4P62_T023657"; product "transcript variant X8"; protein_id "KAF7209542.1"; exon_number "3";
CM025020.1	Genbank	CDS	12079142	12079225	.	+	2	gene_id "G4P62_014256"; transcript_id "gnl|WGS:JAAVVJ|G4P62_T023657"; gbkey "CDS"; locus_tag "G4P62_014256"; orig_transcript_id "gnl|WGS:JAAVVJ|G4P62_T023657"; product "transcript variant X8"; protein_id "KAF7209542.1"; exon_number "4";
CM025020.1	Genbank	CDS	12079564	12079695	.	+	2	gene_id "G4P62_014256"; transcript_id "gnl|WGS:JAAVVJ|G4P62_T023657"; gbkey "CDS"; locus_tag "G4P62_014256"; orig_transcript_id "gnl|WGS:JAAVVJ|G4P62_T023657"; product "transcript variant X8"; protein_id "KAF7209542.1"; exon_number "5";
CM025020.1	Genbank	CDS	12079873	12080153	.	+	2	gene_id "G4P62_014256"; transcript_id "gnl|WGS:JAAVVJ|G4P62_T023657"; gbkey "CDS"; locus_tag "G4P62_014256"; orig_transcript_id "gnl|WGS:JAAVVJ|G4P62_T023657"; product "transcript variant X8"; protein_id "KAF7209542.1"; exon_number "6";
CM025020.1	Genbank	start_codon	12078000	12078002	.	+	0	gene_id "G4P62_014256"; transcript_id "gnl|WGS:JAAVVJ|G4P62_T023657"; gbkey "CDS"; locus_tag "G4P62_014256"; orig_transcript_id "gnl|WGS:JAAVVJ|G4P62_T023657"; product "transcript variant X8"; protein_id "KAF7209542.1"; exon_number "1";
CM025020.1	Genbank	stop_codon	12080154	12080156	.	+	0	gene_id "G4P62_014256"; transcript_id "gnl|WGS:JAAVVJ|G4P62_T023657"; gbkey "CDS"; locus_tag "G4P62_014256"; orig_transcript_id "gnl|WGS:JAAVVJ|G4P62_T023657"; product "transcript variant X8"; protein_id "KAF7209542.1"; exon_number "6";
CM025020.1	Genbank	transcript	12077961	12080156	.	+	.	gene_id "G4P62_014256"; transcript_id "gnl|WGS:JAAVVJ|G4P62_T023658"; gbkey "mRNA"; locus_tag "G4P62_014256"; note "transcript variant X6"; orig_protein_id "gnl|WGS:JAAVVJ|G4P62_P023658"; orig_transcript_id "gnl|WGS:JAAVVJ|G4P62_T023658"; product "complement C1q-like protein 2"; transcript_biotype "mRNA";
CM025020.1	Genbank	exon	12077961	12078243	.	+	.	gene_id "G4P62_014256"; transcript_id "gnl|WGS:JAAVVJ|G4P62_T023658"; locus_tag "G4P62_014256"; note "transcript variant X6"; orig_protein_id "gnl|WGS:JAAVVJ|G4P62_P023658"; orig_transcript_id "gnl|WGS:JAAVVJ|G4P62_T023658"; product "complement C1q-like protein 2"; transcript_biotype "mRNA"; exon_number "1";
CM025020.1	Genbank	exon	12078667	12078729	.	+	.	gene_id "G4P62_014256"; transcript_id "gnl|WGS:JAAVVJ|G4P62_T023658"; locus_tag "G4P62_014256"; note "transcript variant X6"; orig_protein_id "gnl|WGS:JAAVVJ|G4P62_P023658"; orig_transcript_id "gnl|WGS:JAAVVJ|G4P62_T023658"; product "complement C1q-like protein 2"; transcript_biotype "mRNA"; exon_number "2";
CM025020.1	Genbank	exon	12078864	12078926	.	+	.	gene_id "G4P62_014256"; transcript_id "gnl|WGS:JAAVVJ|G4P62_T023658"; locus_tag "G4P62_014256"; note "transcript variant X6"; orig_protein_id "gnl|WGS:JAAVVJ|G4P62_P023658"; orig_transcript_id "gnl|WGS:JAAVVJ|G4P62_T023658"; product "complement C1q-like protein 2"; transcript_biotype "mRNA"; exon_number "3";
CM025020.1	Genbank	exon	12079142	12079225	.	+	.	gene_id "G4P62_014256"; transcript_id "gnl|WGS:JAAVVJ|G4P62_T023658"; locus_tag "G4P62_014256"; note "transcript variant X6"; orig_protein_id "gnl|WGS:JAAVVJ|G4P62_P023658"; orig_transcript_id "gnl|WGS:JAAVVJ|G4P62_T023658"; product "complement C1q-like protein 2"; transcript_biotype "mRNA"; exon_number "4";
CM025020.1	Genbank	exon	12079564	12079695	.	+	.	gene_id "G4P62_014256"; transcript_id "gnl|WGS:JAAVVJ|G4P62_T023658"; locus_tag "G4P62_014256"; note "transcript variant X6"; orig_protein_id "gnl|WGS:JAAVVJ|G4P62_P023658"; orig_transcript_id "gnl|WGS:JAAVVJ|G4P62_T023658"; product "complement C1q-like protein 2"; transcript_biotype "mRNA"; exon_number "5";
CM025020.1	Genbank	exon	12079873	12080156	.	+	.	gene_id "G4P62_014256"; transcript_id "gnl|WGS:JAAVVJ|G4P62_T023658"; locus_tag "G4P62_014256"; note "transcript variant X6"; orig_protein_id "gnl|WGS:JAAVVJ|G4P62_P023658"; orig_transcript_id "gnl|WGS:JAAVVJ|G4P62_T023658"; product "complement C1q-like protein 2"; transcript_biotype "mRNA"; exon_number "6";
CM025020.1	Genbank	CDS	12078000	12078243	.	+	0	gene_id "G4P62_014256"; transcript_id "gnl|WGS:JAAVVJ|G4P62_T023658"; gbkey "CDS"; locus_tag "G4P62_014256"; orig_transcript_id "gnl|WGS:JAAVVJ|G4P62_T023658"; product "transcript variant X6"; protein_id "KAF7209543.1"; exon_number "1";
CM025020.1	Genbank	CDS	12078667	12078729	.	+	2	gene_id "G4P62_014256"; transcript_id "gnl|WGS:JAAVVJ|G4P62_T023658"; gbkey "CDS"; locus_tag "G4P62_014256"; orig_transcript_id "gnl|WGS:JAAVVJ|G4P62_T023658"; product "transcript variant X6"; protein_id "KAF7209543.1"; exon_number "2";
CM025020.1	Genbank	CDS	12078864	12078926	.	+	2	gene_id "G4P62_014256"; transcript_id "gnl|WGS:JAAVVJ|G4P62_T023658"; gbkey "CDS"; locus_tag "G4P62_014256"; orig_transcript_id "gnl|WGS:JAAVVJ|G4P62_T023658"; product "transcript variant X6"; protein_id "KAF7209543.1"; exon_number "3";
CM025020.1	Genbank	CDS	12079142	12079225	.	+	2	gene_id "G4P62_014256"; transcript_id "gnl|WGS:JAAVVJ|G4P62_T023658"; gbkey "CDS"; locus_tag "G4P62_014256"; orig_transcript_id "gnl|WGS:JAAVVJ|G4P62_T023658"; product "transcript variant X6"; protein_id "KAF7209543.1"; exon_number "4";
CM025020.1	Genbank	CDS	12079564	12079695	.	+	2	gene_id "G4P62_014256"; transcript_id "gnl|WGS:JAAVVJ|G4P62_T023658"; gbkey "CDS"; locus_tag "G4P62_014256"; orig_transcript_id "gnl|WGS:JAAVVJ|G4P62_T023658"; product "transcript variant X6"; protein_id "KAF7209543.1"; exon_number "5";
CM025020.1	Genbank	CDS	12079873	12080153	.	+	2	gene_id "G4P62_014256"; transcript_id "gnl|WGS:JAAVVJ|G4P62_T023658"; gbkey "CDS"; locus_tag "G4P62_014256"; orig_transcript_id "gnl|WGS:JAAVVJ|G4P62_T023658"; product "transcript variant X6"; protein_id "KAF7209543.1"; exon_number "6";
CM025020.1	Genbank	start_codon	12078000	12078002	.	+	0	gene_id "G4P62_014256"; transcript_id "gnl|WGS:JAAVVJ|G4P62_T023658"; gbkey "CDS"; locus_tag "G4P62_014256"; orig_transcript_id "gnl|WGS:JAAVVJ|G4P62_T023658"; product "transcript variant X6"; protein_id "KAF7209543.1"; exon_number "1";
CM025020.1	Genbank	stop_codon	12080154	12080156	.	+	0	gene_id "G4P62_014256"; transcript_id "gnl|WGS:JAAVVJ|G4P62_T023658"; gbkey "CDS"; locus_tag "G4P62_014256"; orig_transcript_id "gnl|WGS:JAAVVJ|G4P62_T023658"; product "transcript variant X6"; protein_id "KAF7209543.1"; exon_number "6";
CM025020.1	Genbank	transcript	12077962	12080156	.	+	.	gene_id "G4P62_014256"; transcript_id "gnl|WGS:JAAVVJ|G4P62_T023659"; gbkey "mRNA"; locus_tag "G4P62_014256"; note "transcript variant X7"; orig_protein_id "gnl|WGS:JAAVVJ|G4P62_P023659"; orig_transcript_id "gnl|WGS:JAAVVJ|G4P62_T023659"; product "complement C1q-like protein 2"; transcript_biotype "mRNA";
CM025020.1	Genbank	exon	12077962	12078243	.	+	.	gene_id "G4P62_014256"; transcript_id "gnl|WGS:JAAVVJ|G4P62_T023659"; locus_tag "G4P62_014256"; note "transcript variant X7"; orig_protein_id "gnl|WGS:JAAVVJ|G4P62_P023659"; orig_transcript_id "gnl|WGS:JAAVVJ|G4P62_T023659"; product "complement C1q-like protein 2"; transcript_biotype "mRNA"; exon_number "1";
CM025020.1	Genbank	exon	12078323	12078364	.	+	.	gene_id "G4P62_014256"; transcript_id "gnl|WGS:JAAVVJ|G4P62_T023659"; locus_tag "G4P62_014256"; note "transcript variant X7"; orig_protein_id "gnl|WGS:JAAVVJ|G4P62_P023659"; orig_transcript_id "gnl|WGS:JAAVVJ|G4P62_T023659"; product "complement C1q-like protein 2"; transcript_biotype "mRNA"; exon_number "2";
CM025020.1	Genbank	exon	12078864	12078926	.	+	.	gene_id "G4P62_014256"; transcript_id "gnl|WGS:JAAVVJ|G4P62_T023659"; locus_tag "G4P62_014256"; note "transcript variant X7"; orig_protein_id "gnl|WGS:JAAVVJ|G4P62_P023659"; orig_transcript_id "gnl|WGS:JAAVVJ|G4P62_T023659"; product "complement C1q-like protein 2"; transcript_biotype "mRNA"; exon_number "3";
CM025020.1	Genbank	exon	12079142	12079225	.	+	.	gene_id "G4P62_014256"; transcript_id "gnl|WGS:JAAVVJ|G4P62_T023659"; locus_tag "G4P62_014256"; note "transcript variant X7"; orig_protein_id "gnl|WGS:JAAVVJ|G4P62_P023659"; orig_transcript_id "gnl|WGS:JAAVVJ|G4P62_T023659"; product "complement C1q-like protein 2"; transcript_biotype "mRNA"; exon_number "4";
CM025020.1	Genbank	exon	12079564	12079695	.	+	.	gene_id "G4P62_014256"; transcript_id "gnl|WGS:JAAVVJ|G4P62_T023659"; locus_tag "G4P62_014256"; note "transcript variant X7"; orig_protein_id "gnl|WGS:JAAVVJ|G4P62_P023659"; orig_transcript_id "gnl|WGS:JAAVVJ|G4P62_T023659"; product "complement C1q-like protein 2"; transcript_biotype "mRNA"; exon_number "5";
CM025020.1	Genbank	exon	12079873	12080156	.	+	.	gene_id "G4P62_014256"; transcript_id "gnl|WGS:JAAVVJ|G4P62_T023659"; locus_tag "G4P62_014256"; note "transcript variant X7"; orig_protein_id "gnl|WGS:JAAVVJ|G4P62_P023659"; orig_transcript_id "gnl|WGS:JAAVVJ|G4P62_T023659"; product "complement C1q-like protein 2"; transcript_biotype "mRNA"; exon_number "6";
CM025020.1	Genbank	CDS	12078000	12078243	.	+	0	gene_id "G4P62_014256"; transcript_id "gnl|WGS:JAAVVJ|G4P62_T023659"; gbkey "CDS"; locus_tag "G4P62_014256"; orig_transcript_id "gnl|WGS:JAAVVJ|G4P62_T023659"; product "transcript variant X7"; protein_id "KAF7209544.1"; exon_number "1";
CM025020.1	Genbank	CDS	12078323	12078364	.	+	2	gene_id "G4P62_014256"; transcript_id "gnl|WGS:JAAVVJ|G4P62_T023659"; gbkey "CDS"; locus_tag "G4P62_014256"; orig_transcript_id "gnl|WGS:JAAVVJ|G4P62_T023659"; product "transcript variant X7"; protein_id "KAF7209544.1"; exon_number "2";
CM025020.1	Genbank	CDS	12078864	12078926	.	+	2	gene_id "G4P62_014256"; transcript_id "gnl|WGS:JAAVVJ|G4P62_T023659"; gbkey "CDS"; locus_tag "G4P62_014256"; orig_transcript_id "gnl|WGS:JAAVVJ|G4P62_T023659"; product "transcript variant X7"; protein_id "KAF7209544.1"; exon_number "3";
CM025020.1	Genbank	CDS	12079142	12079225	.	+	2	gene_id "G4P62_014256"; transcript_id "gnl|WGS:JAAVVJ|G4P62_T023659"; gbkey "CDS"; locus_tag "G4P62_014256"; orig_transcript_id "gnl|WGS:JAAVVJ|G4P62_T023659"; product "transcript variant X7"; protein_id "KAF7209544.1"; exon_number "4";
CM025020.1	Genbank	CDS	12079564	12079695	.	+	2	gene_id "G4P62_014256"; transcript_id "gnl|WGS:JAAVVJ|G4P62_T023659"; gbkey "CDS"; locus_tag "G4P62_014256"; orig_transcript_id "gnl|WGS:JAAVVJ|G4P62_T023659"; product "transcript variant X7"; protein_id "KAF7209544.1"; exon_number "5";
CM025020.1	Genbank	CDS	12079873	12080153	.	+	2	gene_id "G4P62_014256"; transcript_id "gnl|WGS:JAAVVJ|G4P62_T023659"; gbkey "CDS"; locus_tag "G4P62_014256"; orig_transcript_id "gnl|WGS:JAAVVJ|G4P62_T023659"; product "transcript variant X7"; protein_id "KAF7209544.1"; exon_number "6";
CM025020.1	Genbank	start_codon	12078000	12078002	.	+	0	gene_id "G4P62_014256"; transcript_id "gnl|WGS:JAAVVJ|G4P62_T023659"; gbkey "CDS"; locus_tag "G4P62_014256"; orig_transcript_id "gnl|WGS:JAAVVJ|G4P62_T023659"; product "transcript variant X7"; protein_id "KAF7209544.1"; exon_number "1";
CM025020.1	Genbank	stop_codon	12080154	12080156	.	+	0	gene_id "G4P62_014256"; transcript_id "gnl|WGS:JAAVVJ|G4P62_T023659"; gbkey "CDS"; locus_tag "G4P62_014256"; orig_transcript_id "gnl|WGS:JAAVVJ|G4P62_T023659"; product "transcript variant X7"; protein_id "KAF7209544.1"; exon_number "6";
CM025020.1	Genbank	gene	12084257	12291105	.	-	.	gene_id "G4P62_014257"; transcript_id ""; description "PR domain zinc finger protein 16 isoform X7"; gbkey "Gene"; gene "prdm16"; gene_biotype "protein_coding"; locus_tag "G4P62_014257";
CM025020.1	Genbank	transcript	12084257	12105680	.	-	.	gene_id "G4P62_014257"; transcript_id "gnl|WGS:JAAVVJ|G4P62_T023660"; gbkey "mRNA"; gene "prdm16"; locus_tag "G4P62_014257"; note "transcript variant X7"; orig_protein_id "gnl|WGS:JAAVVJ|G4P62_P023660"; orig_transcript_id "gnl|WGS:JAAVVJ|G4P62_T023660"; product "PR domain 16"; transcript_biotype "mRNA";
CM025020.1	Genbank	exon	12105223	12105680	.	-	.	gene_id "G4P62_014257"; transcript_id "gnl|WGS:JAAVVJ|G4P62_T023660"; gene "prdm16"; locus_tag "G4P62_014257"; note "transcript variant X7"; orig_protein_id "gnl|WGS:JAAVVJ|G4P62_P023660"; orig_transcript_id "gnl|WGS:JAAVVJ|G4P62_T023660"; product "PR domain 16"; transcript_biotype "mRNA"; exon_number "1";
CM025020.1	Genbank	exon	12104116	12104218	.	-	.	gene_id "G4P62_014257"; transcript_id "gnl|WGS:JAAVVJ|G4P62_T023660"; gene "prdm16"; locus_tag "G4P62_014257"; note "transcript variant X7"; orig_protein_id "gnl|WGS:JAAVVJ|G4P62_P023660"; orig_transcript_id "gnl|WGS:JAAVVJ|G4P62_T023660"; product "PR domain 16"; transcript_biotype "mRNA"; exon_number "2";
CM025020.1	Genbank	exon	12099700	12099901	.	-	.	gene_id "G4P62_014257"; transcript_id "gnl|WGS:JAAVVJ|G4P62_T023660"; gene "prdm16"; locus_tag "G4P62_014257"; note "transcript variant X7"; orig_protein_id "gnl|WGS:JAAVVJ|G4P62_P023660"; orig_transcript_id "gnl|WGS:JAAVVJ|G4P62_T023660"; product "PR domain 16"; transcript_biotype "mRNA"; exon_number "3";
CM025020.1	Genbank	exon	12099447	12099612	.	-	.	gene_id "G4P62_014257"; transcript_id "gnl|WGS:JAAVVJ|G4P62_T023660"; gene "prdm16"; locus_tag "G4P62_014257"; note "transcript variant X7"; orig_protein_id "gnl|WGS:JAAVVJ|G4P62_P023660"; orig_transcript_id "gnl|WGS:JAAVVJ|G4P62_T023660"; product "PR domain 16"; transcript_biotype "mRNA"; exon_number "4";
CM025020.1	Genbank	exon	12099170	12099323	.	-	.	gene_id "G4P62_014257"; transcript_id "gnl|WGS:JAAVVJ|G4P62_T023660"; gene "prdm16"; locus_tag "G4P62_014257"; note "transcript variant X7"; orig_protein_id "gnl|WGS:JAAVVJ|G4P62_P023660"; orig_transcript_id "gnl|WGS:JAAVVJ|G4P62_T023660"; product "PR domain 16"; transcript_biotype "mRNA"; exon_number "5";
CM025020.1	Genbank	exon	12097362	12099030	.	-	.	gene_id "G4P62_014257"; transcript_id "gnl|WGS:JAAVVJ|G4P62_T023660"; gene "prdm16"; locus_tag "G4P62_014257"; note "transcript variant X7"; orig_protein_id "gnl|WGS:JAAVVJ|G4P62_P023660"; orig_transcript_id "gnl|WGS:JAAVVJ|G4P62_T023660"; product "PR domain 16"; transcript_biotype "mRNA"; exon_number "6";
CM025020.1	Genbank	exon	12097148	12097235	.	-	.	gene_id "G4P62_014257"; transcript_id "gnl|WGS:JAAVVJ|G4P62_T023660"; gene "prdm16"; locus_tag "G4P62_014257"; note "transcript variant X7"; orig_protein_id "gnl|WGS:JAAVVJ|G4P62_P023660"; orig_transcript_id "gnl|WGS:JAAVVJ|G4P62_T023660"; product "PR domain 16"; transcript_biotype "mRNA"; exon_number "7";
CM025020.1	Genbank	exon	12094842	12095014	.	-	.	gene_id "G4P62_014257"; transcript_id "gnl|WGS:JAAVVJ|G4P62_T023660"; gene "prdm16"; locus_tag "G4P62_014257"; note "transcript variant X7"; orig_protein_id "gnl|WGS:JAAVVJ|G4P62_P023660"; orig_transcript_id "gnl|WGS:JAAVVJ|G4P62_T023660"; product "PR domain 16"; transcript_biotype "mRNA"; exon_number "8";
CM025020.1	Genbank	exon	12094650	12094727	.	-	.	gene_id "G4P62_014257"; transcript_id "gnl|WGS:JAAVVJ|G4P62_T023660"; gene "prdm16"; locus_tag "G4P62_014257"; note "transcript variant X7"; orig_protein_id "gnl|WGS:JAAVVJ|G4P62_P023660"; orig_transcript_id "gnl|WGS:JAAVVJ|G4P62_T023660"; product "PR domain 16"; transcript_biotype "mRNA"; exon_number "9";
CM025020.1	Genbank	exon	12093626	12093795	.	-	.	gene_id "G4P62_014257"; transcript_id "gnl|WGS:JAAVVJ|G4P62_T023660"; gene "prdm16"; locus_tag "G4P62_014257"; note "transcript variant X7"; orig_protein_id "gnl|WGS:JAAVVJ|G4P62_P023660"; orig_transcript_id "gnl|WGS:JAAVVJ|G4P62_T023660"; product "PR domain 16"; transcript_biotype "mRNA"; exon_number "10";
CM025020.1	Genbank	exon	12093027	12093198	.	-	.	gene_id "G4P62_014257"; transcript_id "gnl|WGS:JAAVVJ|G4P62_T023660"; gene "prdm16"; locus_tag "G4P62_014257"; note "transcript variant X7"; orig_protein_id "gnl|WGS:JAAVVJ|G4P62_P023660"; orig_transcript_id "gnl|WGS:JAAVVJ|G4P62_T023660"; product "PR domain 16"; transcript_biotype "mRNA"; exon_number "11";
CM025020.1	Genbank	exon	12090363	12090620	.	-	.	gene_id "G4P62_014257"; transcript_id "gnl|WGS:JAAVVJ|G4P62_T023660"; gene "prdm16"; locus_tag "G4P62_014257"; note "transcript variant X7"; orig_protein_id "gnl|WGS:JAAVVJ|G4P62_P023660"; orig_transcript_id "gnl|WGS:JAAVVJ|G4P62_T023660"; product "PR domain 16"; transcript_biotype "mRNA"; exon_number "12";
CM025020.1	Genbank	exon	12089121	12089301	.	-	.	gene_id "G4P62_014257"; transcript_id "gnl|WGS:JAAVVJ|G4P62_T023660"; gene "prdm16"; locus_tag "G4P62_014257"; note "transcript variant X7"; orig_protein_id "gnl|WGS:JAAVVJ|G4P62_P023660"; orig_transcript_id "gnl|WGS:JAAVVJ|G4P62_T023660"; product "PR domain 16"; transcript_biotype "mRNA"; exon_number "13";
CM025020.1	Genbank	exon	12084257	12087400	.	-	.	gene_id "G4P62_014257"; transcript_id "gnl|WGS:JAAVVJ|G4P62_T023660"; gene "prdm16"; locus_tag "G4P62_014257"; note "transcript variant X7"; orig_protein_id "gnl|WGS:JAAVVJ|G4P62_P023660"; orig_transcript_id "gnl|WGS:JAAVVJ|G4P62_T023660"; product "PR domain 16"; transcript_biotype "mRNA"; exon_number "14";
CM025020.1	Genbank	CDS	12105223	12105330	.	-	0	gene_id "G4P62_014257"; transcript_id "gnl|WGS:JAAVVJ|G4P62_T023660"; gbkey "CDS"; gene "prdm16"; locus_tag "G4P62_014257"; orig_transcript_id "gnl|WGS:JAAVVJ|G4P62_T023660"; product "transcript variant X7"; protein_id "KAF7209545.1"; exon_number "1";
CM025020.1	Genbank	CDS	12104116	12104218	.	-	0	gene_id "G4P62_014257"; transcript_id "gnl|WGS:JAAVVJ|G4P62_T023660"; gbkey "CDS"; gene "prdm16"; locus_tag "G4P62_014257"; orig_transcript_id "gnl|WGS:JAAVVJ|G4P62_T023660"; product "transcript variant X7"; protein_id "KAF7209545.1"; exon_number "2";
CM025020.1	Genbank	CDS	12099700	12099901	.	-	2	gene_id "G4P62_014257"; transcript_id "gnl|WGS:JAAVVJ|G4P62_T023660"; gbkey "CDS"; gene "prdm16"; locus_tag "G4P62_014257"; orig_transcript_id "gnl|WGS:JAAVVJ|G4P62_T023660"; product "transcript variant X7"; protein_id "KAF7209545.1"; exon_number "3";
CM025020.1	Genbank	CDS	12099447	12099612	.	-	1	gene_id "G4P62_014257"; transcript_id "gnl|WGS:JAAVVJ|G4P62_T023660"; gbkey "CDS"; gene "prdm16"; locus_tag "G4P62_014257"; orig_transcript_id "gnl|WGS:JAAVVJ|G4P62_T023660"; product "transcript variant X7"; protein_id "KAF7209545.1"; exon_number "4";
CM025020.1	Genbank	CDS	12099170	12099323	.	-	0	gene_id "G4P62_014257"; transcript_id "gnl|WGS:JAAVVJ|G4P62_T023660"; gbkey "CDS"; gene "prdm16"; locus_tag "G4P62_014257"; orig_transcript_id "gnl|WGS:JAAVVJ|G4P62_T023660"; product "transcript variant X7"; protein_id "KAF7209545.1"; exon_number "5";
CM025020.1	Genbank	CDS	12097362	12099030	.	-	2	gene_id "G4P62_014257"; transcript_id "gnl|WGS:JAAVVJ|G4P62_T023660"; gbkey "CDS"; gene "prdm16"; locus_tag "G4P62_014257"; orig_transcript_id "gnl|WGS:JAAVVJ|G4P62_T023660"; product "transcript variant X7"; protein_id "KAF7209545.1"; exon_number "6";
CM025020.1	Genbank	CDS	12097148	12097235	.	-	1	gene_id "G4P62_014257"; transcript_id "gnl|WGS:JAAVVJ|G4P62_T023660"; gbkey "CDS"; gene "prdm16"; locus_tag "G4P62_014257"; orig_transcript_id "gnl|WGS:JAAVVJ|G4P62_T023660"; product "transcript variant X7"; protein_id "KAF7209545.1"; exon_number "7";
CM025020.1	Genbank	CDS	12094842	12095014	.	-	0	gene_id "G4P62_014257"; transcript_id "gnl|WGS:JAAVVJ|G4P62_T023660"; gbkey "CDS"; gene "prdm16"; locus_tag "G4P62_014257"; orig_transcript_id "gnl|WGS:JAAVVJ|G4P62_T023660"; product "transcript variant X7"; protein_id "KAF7209545.1"; exon_number "8";
CM025020.1	Genbank	CDS	12094650	12094727	.	-	1	gene_id "G4P62_014257"; transcript_id "gnl|WGS:JAAVVJ|G4P62_T023660"; gbkey "CDS"; gene "prdm16"; locus_tag "G4P62_014257"; orig_transcript_id "gnl|WGS:JAAVVJ|G4P62_T023660"; product "transcript variant X7"; protein_id "KAF7209545.1"; exon_number "9";
CM025020.1	Genbank	CDS	12093626	12093795	.	-	1	gene_id "G4P62_014257"; transcript_id "gnl|WGS:JAAVVJ|G4P62_T023660"; gbkey "CDS"; gene "prdm16"; locus_tag "G4P62_014257"; orig_transcript_id "gnl|WGS:JAAVVJ|G4P62_T023660"; product "transcript variant X7"; protein_id "KAF7209545.1"; exon_number "10";
CM025020.1	Genbank	CDS	12093027	12093198	.	-	2	gene_id "G4P62_014257"; transcript_id "gnl|WGS:JAAVVJ|G4P62_T023660"; gbkey "CDS"; gene "prdm16"; locus_tag "G4P62_014257"; orig_transcript_id "gnl|WGS:JAAVVJ|G4P62_T023660"; product "transcript variant X7"; protein_id "KAF7209545.1"; exon_number "11";
CM025020.1	Genbank	CDS	12090363	12090620	.	-	1	gene_id "G4P62_014257"; transcript_id "gnl|WGS:JAAVVJ|G4P62_T023660"; gbkey "CDS"; gene "prdm16"; locus_tag "G4P62_014257"; orig_transcript_id "gnl|WGS:JAAVVJ|G4P62_T023660"; product "transcript variant X7"; protein_id "KAF7209545.1"; exon_number "12";
CM025020.1	Genbank	CDS	12089121	12089301	.	-	1	gene_id "G4P62_014257"; transcript_id "gnl|WGS:JAAVVJ|G4P62_T023660"; gbkey "CDS"; gene "prdm16"; locus_tag "G4P62_014257"; orig_transcript_id "gnl|WGS:JAAVVJ|G4P62_T023660"; product "transcript variant X7"; protein_id "KAF7209545.1"; exon_number "13";
CM025020.1	Genbank	CDS	12087269	12087400	.	-	0	gene_id "G4P62_014257"; transcript_id "gnl|WGS:JAAVVJ|G4P62_T023660"; gbkey "CDS"; gene "prdm16"; locus_tag "G4P62_014257"; orig_transcript_id "gnl|WGS:JAAVVJ|G4P62_T023660"; product "transcript variant X7"; protein_id "KAF7209545.1"; exon_number "14";
CM025020.1	Genbank	start_codon	12105328	12105330	.	-	0	gene_id "G4P62_014257"; transcript_id "gnl|WGS:JAAVVJ|G4P62_T023660"; gbkey "CDS"; gene "prdm16"; locus_tag "G4P62_014257"; orig_transcript_id "gnl|WGS:JAAVVJ|G4P62_T023660"; product "transcript variant X7"; protein_id "KAF7209545.1"; exon_number "1";
CM025020.1	Genbank	stop_codon	12087266	12087268	.	-	0	gene_id "G4P62_014257"; transcript_id "gnl|WGS:JAAVVJ|G4P62_T023660"; gbkey "CDS"; gene "prdm16"; locus_tag "G4P62_014257"; orig_transcript_id "gnl|WGS:JAAVVJ|G4P62_T023660"; product "transcript variant X7"; protein_id "KAF7209545.1"; exon_number "14";
CM025020.1	Genbank	transcript	12084258	12291105	.	-	.	gene_id "G4P62_014257"; transcript_id "gnl|WGS:JAAVVJ|G4P62_T023661"; gbkey "mRNA"; gene "prdm16"; locus_tag "G4P62_014257"; note "transcript variant X8"; orig_protein_id "gnl|WGS:JAAVVJ|G4P62_P023661"; orig_transcript_id "gnl|WGS:JAAVVJ|G4P62_T023661"; product "PR domain 16"; transcript_biotype "mRNA";
CM025020.1	Genbank	exon	12291032	12291105	.	-	.	gene_id "G4P62_014257"; transcript_id "gnl|WGS:JAAVVJ|G4P62_T023661"; gene "prdm16"; locus_tag "G4P62_014257"; note "transcript variant X8"; orig_protein_id "gnl|WGS:JAAVVJ|G4P62_P023661"; orig_transcript_id "gnl|WGS:JAAVVJ|G4P62_T023661"; product "PR domain 16"; transcript_biotype "mRNA"; exon_number "1";
CM025020.1	Genbank	exon	12221075	12221523	.	-	.	gene_id "G4P62_014257"; transcript_id "gnl|WGS:JAAVVJ|G4P62_T023661"; gene "prdm16"; locus_tag "G4P62_014257"; note "transcript variant X8"; orig_protein_id "gnl|WGS:JAAVVJ|G4P62_P023661"; orig_transcript_id "gnl|WGS:JAAVVJ|G4P62_T023661"; product "PR domain 16"; transcript_biotype "mRNA"; exon_number "2";
CM025020.1	Genbank	exon	12174098	12174145	.	-	.	gene_id "G4P62_014257"; transcript_id "gnl|WGS:JAAVVJ|G4P62_T023661"; gene "prdm16"; locus_tag "G4P62_014257"; note "transcript variant X8"; orig_protein_id "gnl|WGS:JAAVVJ|G4P62_P023661"; orig_transcript_id "gnl|WGS:JAAVVJ|G4P62_T023661"; product "PR domain 16"; transcript_biotype "mRNA"; exon_number "3";
CM025020.1	Genbank	exon	12109642	12109776	.	-	.	gene_id "G4P62_014257"; transcript_id "gnl|WGS:JAAVVJ|G4P62_T023661"; gene "prdm16"; locus_tag "G4P62_014257"; note "transcript variant X8"; orig_protein_id "gnl|WGS:JAAVVJ|G4P62_P023661"; orig_transcript_id "gnl|WGS:JAAVVJ|G4P62_T023661"; product "PR domain 16"; transcript_biotype "mRNA"; exon_number "4";
CM025020.1	Genbank	exon	12104116	12104218	.	-	.	gene_id "G4P62_014257"; transcript_id "gnl|WGS:JAAVVJ|G4P62_T023661"; gene "prdm16"; locus_tag "G4P62_014257"; note "transcript variant X8"; orig_protein_id "gnl|WGS:JAAVVJ|G4P62_P023661"; orig_transcript_id "gnl|WGS:JAAVVJ|G4P62_T023661"; product "PR domain 16"; transcript_biotype "mRNA"; exon_number "5";
CM025020.1	Genbank	exon	12099700	12099901	.	-	.	gene_id "G4P62_014257"; transcript_id "gnl|WGS:JAAVVJ|G4P62_T023661"; gene "prdm16"; locus_tag "G4P62_014257"; note "transcript variant X8"; orig_protein_id "gnl|WGS:JAAVVJ|G4P62_P023661"; orig_transcript_id "gnl|WGS:JAAVVJ|G4P62_T023661"; product "PR domain 16"; transcript_biotype "mRNA"; exon_number "6";
CM025020.1	Genbank	exon	12099465	12099612	.	-	.	gene_id "G4P62_014257"; transcript_id "gnl|WGS:JAAVVJ|G4P62_T023661"; gene "prdm16"; locus_tag "G4P62_014257"; note "transcript variant X8"; orig_protein_id "gnl|WGS:JAAVVJ|G4P62_P023661"; orig_transcript_id "gnl|WGS:JAAVVJ|G4P62_T023661"; product "PR domain 16"; transcript_biotype "mRNA"; exon_number "7";
CM025020.1	Genbank	exon	12099170	12099323	.	-	.	gene_id "G4P62_014257"; transcript_id "gnl|WGS:JAAVVJ|G4P62_T023661"; gene "prdm16"; locus_tag "G4P62_014257"; note "transcript variant X8"; orig_protein_id "gnl|WGS:JAAVVJ|G4P62_P023661"; orig_transcript_id "gnl|WGS:JAAVVJ|G4P62_T023661"; product "PR domain 16"; transcript_biotype "mRNA"; exon_number "8";
CM025020.1	Genbank	exon	12097362	12098997	.	-	.	gene_id "G4P62_014257"; transcript_id "gnl|WGS:JAAVVJ|G4P62_T023661"; gene "prdm16"; locus_tag "G4P62_014257"; note "transcript variant X8"; orig_protein_id "gnl|WGS:JAAVVJ|G4P62_P023661"; orig_transcript_id "gnl|WGS:JAAVVJ|G4P62_T023661"; product "PR domain 16"; transcript_biotype "mRNA"; exon_number "9";
CM025020.1	Genbank	exon	12097148	12097232	.	-	.	gene_id "G4P62_014257"; transcript_id "gnl|WGS:JAAVVJ|G4P62_T023661"; gene "prdm16"; locus_tag "G4P62_014257"; note "transcript variant X8"; orig_protein_id "gnl|WGS:JAAVVJ|G4P62_P023661"; orig_transcript_id "gnl|WGS:JAAVVJ|G4P62_T023661"; product "PR domain 16"; transcript_biotype "mRNA"; exon_number "10";
CM025020.1	Genbank	exon	12094842	12095014	.	-	.	gene_id "G4P62_014257"; transcript_id "gnl|WGS:JAAVVJ|G4P62_T023661"; gene "prdm16"; locus_tag "G4P62_014257"; note "transcript variant X8"; orig_protein_id "gnl|WGS:JAAVVJ|G4P62_P023661"; orig_transcript_id "gnl|WGS:JAAVVJ|G4P62_T023661"; product "PR domain 16"; transcript_biotype "mRNA"; exon_number "11";
CM025020.1	Genbank	exon	12094650	12094727	.	-	.	gene_id "G4P62_014257"; transcript_id "gnl|WGS:JAAVVJ|G4P62_T023661"; gene "prdm16"; locus_tag "G4P62_014257"; note "transcript variant X8"; orig_protein_id "gnl|WGS:JAAVVJ|G4P62_P023661"; orig_transcript_id "gnl|WGS:JAAVVJ|G4P62_T023661"; product "PR domain 16"; transcript_biotype "mRNA"; exon_number "12";
CM025020.1	Genbank	exon	12093626	12093795	.	-	.	gene_id "G4P62_014257"; transcript_id "gnl|WGS:JAAVVJ|G4P62_T023661"; gene "prdm16"; locus_tag "G4P62_014257"; note "transcript variant X8"; orig_protein_id "gnl|WGS:JAAVVJ|G4P62_P023661"; orig_transcript_id "gnl|WGS:JAAVVJ|G4P62_T023661"; product "PR domain 16"; transcript_biotype "mRNA"; exon_number "13";
CM025020.1	Genbank	exon	12093027	12093198	.	-	.	gene_id "G4P62_014257"; transcript_id "gnl|WGS:JAAVVJ|G4P62_T023661"; gene "prdm16"; locus_tag "G4P62_014257"; note "transcript variant X8"; orig_protein_id "gnl|WGS:JAAVVJ|G4P62_P023661"; orig_transcript_id "gnl|WGS:JAAVVJ|G4P62_T023661"; product "PR domain 16"; transcript_biotype "mRNA"; exon_number "14";
CM025020.1	Genbank	exon	12090363	12090620	.	-	.	gene_id "G4P62_014257"; transcript_id "gnl|WGS:JAAVVJ|G4P62_T023661"; gene "prdm16"; locus_tag "G4P62_014257"; note "transcript variant X8"; orig_protein_id "gnl|WGS:JAAVVJ|G4P62_P023661"; orig_transcript_id "gnl|WGS:JAAVVJ|G4P62_T023661"; product "PR domain 16"; transcript_biotype "mRNA"; exon_number "15";
CM025020.1	Genbank	exon	12089121	12089301	.	-	.	gene_id "G4P62_014257"; transcript_id "gnl|WGS:JAAVVJ|G4P62_T023661"; gene "prdm16"; locus_tag "G4P62_014257"; note "transcript variant X8"; orig_protein_id "gnl|WGS:JAAVVJ|G4P62_P023661"; orig_transcript_id "gnl|WGS:JAAVVJ|G4P62_T023661"; product "PR domain 16"; transcript_biotype "mRNA"; exon_number "16";
CM025020.1	Genbank	exon	12084258	12087400	.	-	.	gene_id "G4P62_014257"; transcript_id "gnl|WGS:JAAVVJ|G4P62_T023661"; gene "prdm16"; locus_tag "G4P62_014257"; note "transcript variant X8"; orig_protein_id "gnl|WGS:JAAVVJ|G4P62_P023661"; orig_transcript_id "gnl|WGS:JAAVVJ|G4P62_T023661"; product "PR domain 16"; transcript_biotype "mRNA"; exon_number "17";
CM025020.1	Genbank	CDS	12291032	12291068	.	-	0	gene_id "G4P62_014257"; transcript_id "gnl|WGS:JAAVVJ|G4P62_T023661"; gbkey "CDS"; gene "prdm16"; locus_tag "G4P62_014257"; orig_transcript_id "gnl|WGS:JAAVVJ|G4P62_T023661"; product "transcript variant X8"; protein_id "KAF7209546.1"; exon_number "1";
CM025020.1	Genbank	CDS	12221075	12221523	.	-	2	gene_id "G4P62_014257"; transcript_id "gnl|WGS:JAAVVJ|G4P62_T023661"; gbkey "CDS"; gene "prdm16"; locus_tag "G4P62_014257"; orig_transcript_id "gnl|WGS:JAAVVJ|G4P62_T023661"; product "transcript variant X8"; protein_id "KAF7209546.1"; exon_number "2";
CM025020.1	Genbank	CDS	12174098	12174145	.	-	0	gene_id "G4P62_014257"; transcript_id "gnl|WGS:JAAVVJ|G4P62_T023661"; gbkey "CDS"; gene "prdm16"; locus_tag "G4P62_014257"; orig_transcript_id "gnl|WGS:JAAVVJ|G4P62_T023661"; product "transcript variant X8"; protein_id "KAF7209546.1"; exon_number "3";
CM025020.1	Genbank	CDS	12109642	12109776	.	-	0	gene_id "G4P62_014257"; transcript_id "gnl|WGS:JAAVVJ|G4P62_T023661"; gbkey "CDS"; gene "prdm16"; locus_tag "G4P62_014257"; orig_transcript_id "gnl|WGS:JAAVVJ|G4P62_T023661"; product "transcript variant X8"; protein_id "KAF7209546.1"; exon_number "4";
CM025020.1	Genbank	CDS	12104116	12104218	.	-	0	gene_id "G4P62_014257"; transcript_id "gnl|WGS:JAAVVJ|G4P62_T023661"; gbkey "CDS"; gene "prdm16"; locus_tag "G4P62_014257"; orig_transcript_id "gnl|WGS:JAAVVJ|G4P62_T023661"; product "transcript variant X8"; protein_id "KAF7209546.1"; exon_number "5";
CM025020.1	Genbank	CDS	12099700	12099901	.	-	2	gene_id "G4P62_014257"; transcript_id "gnl|WGS:JAAVVJ|G4P62_T023661"; gbkey "CDS"; gene "prdm16"; locus_tag "G4P62_014257"; orig_transcript_id "gnl|WGS:JAAVVJ|G4P62_T023661"; product "transcript variant X8"; protein_id "KAF7209546.1"; exon_number "6";
CM025020.1	Genbank	CDS	12099465	12099612	.	-	1	gene_id "G4P62_014257"; transcript_id "gnl|WGS:JAAVVJ|G4P62_T023661"; gbkey "CDS"; gene "prdm16"; locus_tag "G4P62_014257"; orig_transcript_id "gnl|WGS:JAAVVJ|G4P62_T023661"; product "transcript variant X8"; protein_id "KAF7209546.1"; exon_number "7";
CM025020.1	Genbank	CDS	12099170	12099323	.	-	0	gene_id "G4P62_014257"; transcript_id "gnl|WGS:JAAVVJ|G4P62_T023661"; gbkey "CDS"; gene "prdm16"; locus_tag "G4P62_014257"; orig_transcript_id "gnl|WGS:JAAVVJ|G4P62_T023661"; product "transcript variant X8"; protein_id "KAF7209546.1"; exon_number "8";
CM025020.1	Genbank	CDS	12097362	12098997	.	-	2	gene_id "G4P62_014257"; transcript_id "gnl|WGS:JAAVVJ|G4P62_T023661"; gbkey "CDS"; gene "prdm16"; locus_tag "G4P62_014257"; orig_transcript_id "gnl|WGS:JAAVVJ|G4P62_T023661"; product "transcript variant X8"; protein_id "KAF7209546.1"; exon_number "9";
CM025020.1	Genbank	CDS	12097148	12097232	.	-	1	gene_id "G4P62_014257"; transcript_id "gnl|WGS:JAAVVJ|G4P62_T023661"; gbkey "CDS"; gene "prdm16"; locus_tag "G4P62_014257"; orig_transcript_id "gnl|WGS:JAAVVJ|G4P62_T023661"; product "transcript variant X8"; protein_id "KAF7209546.1"; exon_number "10";
CM025020.1	Genbank	CDS	12094842	12095014	.	-	0	gene_id "G4P62_014257"; transcript_id "gnl|WGS:JAAVVJ|G4P62_T023661"; gbkey "CDS"; gene "prdm16"; locus_tag "G4P62_014257"; orig_transcript_id "gnl|WGS:JAAVVJ|G4P62_T023661"; product "transcript variant X8"; protein_id "KAF7209546.1"; exon_number "11";
CM025020.1	Genbank	CDS	12094650	12094727	.	-	1	gene_id "G4P62_014257"; transcript_id "gnl|WGS:JAAVVJ|G4P62_T023661"; gbkey "CDS"; gene "prdm16"; locus_tag "G4P62_014257"; orig_transcript_id "gnl|WGS:JAAVVJ|G4P62_T023661"; product "transcript variant X8"; protein_id "KAF7209546.1"; exon_number "12";
CM025020.1	Genbank	CDS	12093626	12093795	.	-	1	gene_id "G4P62_014257"; transcript_id "gnl|WGS:JAAVVJ|G4P62_T023661"; gbkey "CDS"; gene "prdm16"; locus_tag "G4P62_014257"; orig_transcript_id "gnl|WGS:JAAVVJ|G4P62_T023661"; product "transcript variant X8"; protein_id "KAF7209546.1"; exon_number "13";
CM025020.1	Genbank	CDS	12093027	12093198	.	-	2	gene_id "G4P62_014257"; transcript_id "gnl|WGS:JAAVVJ|G4P62_T023661"; gbkey "CDS"; gene "prdm16"; locus_tag "G4P62_014257"; orig_transcript_id "gnl|WGS:JAAVVJ|G4P62_T023661"; product "transcript variant X8"; protein_id "KAF7209546.1"; exon_number "14";
CM025020.1	Genbank	CDS	12090363	12090620	.	-	1	gene_id "G4P62_014257"; transcript_id "gnl|WGS:JAAVVJ|G4P62_T023661"; gbkey "CDS"; gene "prdm16"; locus_tag "G4P62_014257"; orig_transcript_id "gnl|WGS:JAAVVJ|G4P62_T023661"; product "transcript variant X8"; protein_id "KAF7209546.1"; exon_number "15";
CM025020.1	Genbank	CDS	12089121	12089301	.	-	1	gene_id "G4P62_014257"; transcript_id "gnl|WGS:JAAVVJ|G4P62_T023661"; gbkey "CDS"; gene "prdm16"; locus_tag "G4P62_014257"; orig_transcript_id "gnl|WGS:JAAVVJ|G4P62_T023661"; product "transcript variant X8"; protein_id "KAF7209546.1"; exon_number "16";
CM025020.1	Genbank	CDS	12087269	12087400	.	-	0	gene_id "G4P62_014257"; transcript_id "gnl|WGS:JAAVVJ|G4P62_T023661"; gbkey "CDS"; gene "prdm16"; locus_tag "G4P62_014257"; orig_transcript_id "gnl|WGS:JAAVVJ|G4P62_T023661"; product "transcript variant X8"; protein_id "KAF7209546.1"; exon_number "17";
CM025020.1	Genbank	start_codon	12291066	12291068	.	-	0	gene_id "G4P62_014257"; transcript_id "gnl|WGS:JAAVVJ|G4P62_T023661"; gbkey "CDS"; gene "prdm16"; locus_tag "G4P62_014257"; orig_transcript_id "gnl|WGS:JAAVVJ|G4P62_T023661"; product "transcript variant X8"; protein_id "KAF7209546.1"; exon_number "1";
CM025020.1	Genbank	stop_codon	12087266	12087268	.	-	0	gene_id "G4P62_014257"; transcript_id "gnl|WGS:JAAVVJ|G4P62_T023661"; gbkey "CDS"; gene "prdm16"; locus_tag "G4P62_014257"; orig_transcript_id "gnl|WGS:JAAVVJ|G4P62_T023661"; product "transcript variant X8"; protein_id "KAF7209546.1"; exon_number "17";
CM025020.1	Genbank	transcript	12084258	12291105	.	-	.	gene_id "G4P62_014257"; transcript_id "gnl|WGS:JAAVVJ|G4P62_T023662"; gbkey "mRNA"; gene "prdm16"; locus_tag "G4P62_014257"; note "transcript variant X5"; orig_protein_id "gnl|WGS:JAAVVJ|G4P62_P023662"; orig_transcript_id "gnl|WGS:JAAVVJ|G4P62_T023662"; product "PR domain 16"; transcript_biotype "mRNA";
CM025020.1	Genbank	exon	12291032	12291105	.	-	.	gene_id "G4P62_014257"; transcript_id "gnl|WGS:JAAVVJ|G4P62_T023662"; gene "prdm16"; locus_tag "G4P62_014257"; note "transcript variant X5"; orig_protein_id "gnl|WGS:JAAVVJ|G4P62_P023662"; orig_transcript_id "gnl|WGS:JAAVVJ|G4P62_T023662"; product "PR domain 16"; transcript_biotype "mRNA"; exon_number "1";
CM025020.1	Genbank	exon	12221075	12221523	.	-	.	gene_id "G4P62_014257"; transcript_id "gnl|WGS:JAAVVJ|G4P62_T023662"; gene "prdm16"; locus_tag "G4P62_014257"; note "transcript variant X5"; orig_protein_id "gnl|WGS:JAAVVJ|G4P62_P023662"; orig_transcript_id "gnl|WGS:JAAVVJ|G4P62_T023662"; product "PR domain 16"; transcript_biotype "mRNA"; exon_number "2";
CM025020.1	Genbank	exon	12174098	12174145	.	-	.	gene_id "G4P62_014257"; transcript_id "gnl|WGS:JAAVVJ|G4P62_T023662"; gene "prdm16"; locus_tag "G4P62_014257"; note "transcript variant X5"; orig_protein_id "gnl|WGS:JAAVVJ|G4P62_P023662"; orig_transcript_id "gnl|WGS:JAAVVJ|G4P62_T023662"; product "PR domain 16"; transcript_biotype "mRNA"; exon_number "3";
CM025020.1	Genbank	exon	12109642	12109776	.	-	.	gene_id "G4P62_014257"; transcript_id "gnl|WGS:JAAVVJ|G4P62_T023662"; gene "prdm16"; locus_tag "G4P62_014257"; note "transcript variant X5"; orig_protein_id "gnl|WGS:JAAVVJ|G4P62_P023662"; orig_transcript_id "gnl|WGS:JAAVVJ|G4P62_T023662"; product "PR domain 16"; transcript_biotype "mRNA"; exon_number "4";
CM025020.1	Genbank	exon	12104116	12104218	.	-	.	gene_id "G4P62_014257"; transcript_id "gnl|WGS:JAAVVJ|G4P62_T023662"; gene "prdm16"; locus_tag "G4P62_014257"; note "transcript variant X5"; orig_protein_id "gnl|WGS:JAAVVJ|G4P62_P023662"; orig_transcript_id "gnl|WGS:JAAVVJ|G4P62_T023662"; product "PR domain 16"; transcript_biotype "mRNA"; exon_number "5";
CM025020.1	Genbank	exon	12099700	12099901	.	-	.	gene_id "G4P62_014257"; transcript_id "gnl|WGS:JAAVVJ|G4P62_T023662"; gene "prdm16"; locus_tag "G4P62_014257"; note "transcript variant X5"; orig_protein_id "gnl|WGS:JAAVVJ|G4P62_P023662"; orig_transcript_id "gnl|WGS:JAAVVJ|G4P62_T023662"; product "PR domain 16"; transcript_biotype "mRNA"; exon_number "6";
CM025020.1	Genbank	exon	12099465	12099612	.	-	.	gene_id "G4P62_014257"; transcript_id "gnl|WGS:JAAVVJ|G4P62_T023662"; gene "prdm16"; locus_tag "G4P62_014257"; note "transcript variant X5"; orig_protein_id "gnl|WGS:JAAVVJ|G4P62_P023662"; orig_transcript_id "gnl|WGS:JAAVVJ|G4P62_T023662"; product "PR domain 16"; transcript_biotype "mRNA"; exon_number "7";
CM025020.1	Genbank	exon	12099170	12099323	.	-	.	gene_id "G4P62_014257"; transcript_id "gnl|WGS:JAAVVJ|G4P62_T023662"; gene "prdm16"; locus_tag "G4P62_014257"; note "transcript variant X5"; orig_protein_id "gnl|WGS:JAAVVJ|G4P62_P023662"; orig_transcript_id "gnl|WGS:JAAVVJ|G4P62_T023662"; product "PR domain 16"; transcript_biotype "mRNA"; exon_number "8";
CM025020.1	Genbank	exon	12097362	12098997	.	-	.	gene_id "G4P62_014257"; transcript_id "gnl|WGS:JAAVVJ|G4P62_T023662"; gene "prdm16"; locus_tag "G4P62_014257"; note "transcript variant X5"; orig_protein_id "gnl|WGS:JAAVVJ|G4P62_P023662"; orig_transcript_id "gnl|WGS:JAAVVJ|G4P62_T023662"; product "PR domain 16"; transcript_biotype "mRNA"; exon_number "9";
CM025020.1	Genbank	exon	12097148	12097235	.	-	.	gene_id "G4P62_014257"; transcript_id "gnl|WGS:JAAVVJ|G4P62_T023662"; gene "prdm16"; locus_tag "G4P62_014257"; note "transcript variant X5"; orig_protein_id "gnl|WGS:JAAVVJ|G4P62_P023662"; orig_transcript_id "gnl|WGS:JAAVVJ|G4P62_T023662"; product "PR domain 16"; transcript_biotype "mRNA"; exon_number "10";
CM025020.1	Genbank	exon	12094842	12095014	.	-	.	gene_id "G4P62_014257"; transcript_id "gnl|WGS:JAAVVJ|G4P62_T023662"; gene "prdm16"; locus_tag "G4P62_014257"; note "transcript variant X5"; orig_protein_id "gnl|WGS:JAAVVJ|G4P62_P023662"; orig_transcript_id "gnl|WGS:JAAVVJ|G4P62_T023662"; product "PR domain 16"; transcript_biotype "mRNA"; exon_number "11";
CM025020.1	Genbank	exon	12094650	12094727	.	-	.	gene_id "G4P62_014257"; transcript_id "gnl|WGS:JAAVVJ|G4P62_T023662"; gene "prdm16"; locus_tag "G4P62_014257"; note "transcript variant X5"; orig_protein_id "gnl|WGS:JAAVVJ|G4P62_P023662"; orig_transcript_id "gnl|WGS:JAAVVJ|G4P62_T023662"; product "PR domain 16"; transcript_biotype "mRNA"; exon_number "12";
CM025020.1	Genbank	exon	12093626	12093795	.	-	.	gene_id "G4P62_014257"; transcript_id "gnl|WGS:JAAVVJ|G4P62_T023662"; gene "prdm16"; locus_tag "G4P62_014257"; note "transcript variant X5"; orig_protein_id "gnl|WGS:JAAVVJ|G4P62_P023662"; orig_transcript_id "gnl|WGS:JAAVVJ|G4P62_T023662"; product "PR domain 16"; transcript_biotype "mRNA"; exon_number "13";
CM025020.1	Genbank	exon	12093027	12093198	.	-	.	gene_id "G4P62_014257"; transcript_id "gnl|WGS:JAAVVJ|G4P62_T023662"; gene "prdm16"; locus_tag "G4P62_014257"; note "transcript variant X5"; orig_protein_id "gnl|WGS:JAAVVJ|G4P62_P023662"; orig_transcript_id "gnl|WGS:JAAVVJ|G4P62_T023662"; product "PR domain 16"; transcript_biotype "mRNA"; exon_number "14";
CM025020.1	Genbank	exon	12090363	12090620	.	-	.	gene_id "G4P62_014257"; transcript_id "gnl|WGS:JAAVVJ|G4P62_T023662"; gene "prdm16"; locus_tag "G4P62_014257"; note "transcript variant X5"; orig_protein_id "gnl|WGS:JAAVVJ|G4P62_P023662"; orig_transcript_id "gnl|WGS:JAAVVJ|G4P62_T023662"; product "PR domain 16"; transcript_biotype "mRNA"; exon_number "15";
CM025020.1	Genbank	exon	12089121	12089301	.	-	.	gene_id "G4P62_014257"; transcript_id "gnl|WGS:JAAVVJ|G4P62_T023662"; gene "prdm16"; locus_tag "G4P62_014257"; note "transcript variant X5"; orig_protein_id "gnl|WGS:JAAVVJ|G4P62_P023662"; orig_transcript_id "gnl|WGS:JAAVVJ|G4P62_T023662"; product "PR domain 16"; transcript_biotype "mRNA"; exon_number "16";
CM025020.1	Genbank	exon	12084258	12087400	.	-	.	gene_id "G4P62_014257"; transcript_id "gnl|WGS:JAAVVJ|G4P62_T023662"; gene "prdm16"; locus_tag "G4P62_014257"; note "transcript variant X5"; orig_protein_id "gnl|WGS:JAAVVJ|G4P62_P023662"; orig_transcript_id "gnl|WGS:JAAVVJ|G4P62_T023662"; product "PR domain 16"; transcript_biotype "mRNA"; exon_number "17";
CM025020.1	Genbank	CDS	12291032	12291068	.	-	0	gene_id "G4P62_014257"; transcript_id "gnl|WGS:JAAVVJ|G4P62_T023662"; gbkey "CDS"; gene "prdm16"; locus_tag "G4P62_014257"; orig_transcript_id "gnl|WGS:JAAVVJ|G4P62_T023662"; product "transcript variant X5"; protein_id "KAF7209547.1"; exon_number "1";
CM025020.1	Genbank	CDS	12221075	12221523	.	-	2	gene_id "G4P62_014257"; transcript_id "gnl|WGS:JAAVVJ|G4P62_T023662"; gbkey "CDS"; gene "prdm16"; locus_tag "G4P62_014257"; orig_transcript_id "gnl|WGS:JAAVVJ|G4P62_T023662"; product "transcript variant X5"; protein_id "KAF7209547.1"; exon_number "2";
CM025020.1	Genbank	CDS	12174098	12174145	.	-	0	gene_id "G4P62_014257"; transcript_id "gnl|WGS:JAAVVJ|G4P62_T023662"; gbkey "CDS"; gene "prdm16"; locus_tag "G4P62_014257"; orig_transcript_id "gnl|WGS:JAAVVJ|G4P62_T023662"; product "transcript variant X5"; protein_id "KAF7209547.1"; exon_number "3";
CM025020.1	Genbank	CDS	12109642	12109776	.	-	0	gene_id "G4P62_014257"; transcript_id "gnl|WGS:JAAVVJ|G4P62_T023662"; gbkey "CDS"; gene "prdm16"; locus_tag "G4P62_014257"; orig_transcript_id "gnl|WGS:JAAVVJ|G4P62_T023662"; product "transcript variant X5"; protein_id "KAF7209547.1"; exon_number "4";
CM025020.1	Genbank	CDS	12104116	12104218	.	-	0	gene_id "G4P62_014257"; transcript_id "gnl|WGS:JAAVVJ|G4P62_T023662"; gbkey "CDS"; gene "prdm16"; locus_tag "G4P62_014257"; orig_transcript_id "gnl|WGS:JAAVVJ|G4P62_T023662"; product "transcript variant X5"; protein_id "KAF7209547.1"; exon_number "5";
CM025020.1	Genbank	CDS	12099700	12099901	.	-	2	gene_id "G4P62_014257"; transcript_id "gnl|WGS:JAAVVJ|G4P62_T023662"; gbkey "CDS"; gene "prdm16"; locus_tag "G4P62_014257"; orig_transcript_id "gnl|WGS:JAAVVJ|G4P62_T023662"; product "transcript variant X5"; protein_id "KAF7209547.1"; exon_number "6";
CM025020.1	Genbank	CDS	12099465	12099612	.	-	1	gene_id "G4P62_014257"; transcript_id "gnl|WGS:JAAVVJ|G4P62_T023662"; gbkey "CDS"; gene "prdm16"; locus_tag "G4P62_014257"; orig_transcript_id "gnl|WGS:JAAVVJ|G4P62_T023662"; product "transcript variant X5"; protein_id "KAF7209547.1"; exon_number "7";
CM025020.1	Genbank	CDS	12099170	12099323	.	-	0	gene_id "G4P62_014257"; transcript_id "gnl|WGS:JAAVVJ|G4P62_T023662"; gbkey "CDS"; gene "prdm16"; locus_tag "G4P62_014257"; orig_transcript_id "gnl|WGS:JAAVVJ|G4P62_T023662"; product "transcript variant X5"; protein_id "KAF7209547.1"; exon_number "8";
CM025020.1	Genbank	CDS	12097362	12098997	.	-	2	gene_id "G4P62_014257"; transcript_id "gnl|WGS:JAAVVJ|G4P62_T023662"; gbkey "CDS"; gene "prdm16"; locus_tag "G4P62_014257"; orig_transcript_id "gnl|WGS:JAAVVJ|G4P62_T023662"; product "transcript variant X5"; protein_id "KAF7209547.1"; exon_number "9";
CM025020.1	Genbank	CDS	12097148	12097235	.	-	1	gene_id "G4P62_014257"; transcript_id "gnl|WGS:JAAVVJ|G4P62_T023662"; gbkey "CDS"; gene "prdm16"; locus_tag "G4P62_014257"; orig_transcript_id "gnl|WGS:JAAVVJ|G4P62_T023662"; product "transcript variant X5"; protein_id "KAF7209547.1"; exon_number "10";
CM025020.1	Genbank	CDS	12094842	12095014	.	-	0	gene_id "G4P62_014257"; transcript_id "gnl|WGS:JAAVVJ|G4P62_T023662"; gbkey "CDS"; gene "prdm16"; locus_tag "G4P62_014257"; orig_transcript_id "gnl|WGS:JAAVVJ|G4P62_T023662"; product "transcript variant X5"; protein_id "KAF7209547.1"; exon_number "11";
CM025020.1	Genbank	CDS	12094650	12094727	.	-	1	gene_id "G4P62_014257"; transcript_id "gnl|WGS:JAAVVJ|G4P62_T023662"; gbkey "CDS"; gene "prdm16"; locus_tag "G4P62_014257"; orig_transcript_id "gnl|WGS:JAAVVJ|G4P62_T023662"; product "transcript variant X5"; protein_id "KAF7209547.1"; exon_number "12";
CM025020.1	Genbank	CDS	12093626	12093795	.	-	1	gene_id "G4P62_014257"; transcript_id "gnl|WGS:JAAVVJ|G4P62_T023662"; gbkey "CDS"; gene "prdm16"; locus_tag "G4P62_014257"; orig_transcript_id "gnl|WGS:JAAVVJ|G4P62_T023662"; product "transcript variant X5"; protein_id "KAF7209547.1"; exon_number "13";
CM025020.1	Genbank	CDS	12093027	12093198	.	-	2	gene_id "G4P62_014257"; transcript_id "gnl|WGS:JAAVVJ|G4P62_T023662"; gbkey "CDS"; gene "prdm16"; locus_tag "G4P62_014257"; orig_transcript_id "gnl|WGS:JAAVVJ|G4P62_T023662"; product "transcript variant X5"; protein_id "KAF7209547.1"; exon_number "14";
CM025020.1	Genbank	CDS	12090363	12090620	.	-	1	gene_id "G4P62_014257"; transcript_id "gnl|WGS:JAAVVJ|G4P62_T023662"; gbkey "CDS"; gene "prdm16"; locus_tag "G4P62_014257"; orig_transcript_id "gnl|WGS:JAAVVJ|G4P62_T023662"; product "transcript variant X5"; protein_id "KAF7209547.1"; exon_number "15";
CM025020.1	Genbank	CDS	12089121	12089301	.	-	1	gene_id "G4P62_014257"; transcript_id "gnl|WGS:JAAVVJ|G4P62_T023662"; gbkey "CDS"; gene "prdm16"; locus_tag "G4P62_014257"; orig_transcript_id "gnl|WGS:JAAVVJ|G4P62_T023662"; product "transcript variant X5"; protein_id "KAF7209547.1"; exon_number "16";
CM025020.1	Genbank	CDS	12087269	12087400	.	-	0	gene_id "G4P62_014257"; transcript_id "gnl|WGS:JAAVVJ|G4P62_T023662"; gbkey "CDS"; gene "prdm16"; locus_tag "G4P62_014257"; orig_transcript_id "gnl|WGS:JAAVVJ|G4P62_T023662"; product "transcript variant X5"; protein_id "KAF7209547.1"; exon_number "17";
CM025020.1	Genbank	start_codon	12291066	12291068	.	-	0	gene_id "G4P62_014257"; transcript_id "gnl|WGS:JAAVVJ|G4P62_T023662"; gbkey "CDS"; gene "prdm16"; locus_tag "G4P62_014257"; orig_transcript_id "gnl|WGS:JAAVVJ|G4P62_T023662"; product "transcript variant X5"; protein_id "KAF7209547.1"; exon_number "1";
CM025020.1	Genbank	stop_codon	12087266	12087268	.	-	0	gene_id "G4P62_014257"; transcript_id "gnl|WGS:JAAVVJ|G4P62_T023662"; gbkey "CDS"; gene "prdm16"; locus_tag "G4P62_014257"; orig_transcript_id "gnl|WGS:JAAVVJ|G4P62_T023662"; product "transcript variant X5"; protein_id "KAF7209547.1"; exon_number "17";
CM025020.1	Genbank	transcript	12084258	12291105	.	-	.	gene_id "G4P62_014257"; transcript_id "gnl|WGS:JAAVVJ|G4P62_T023663"; gbkey "mRNA"; gene "prdm16"; locus_tag "G4P62_014257"; note "transcript variant X3"; orig_protein_id "gnl|WGS:JAAVVJ|G4P62_P023663"; orig_transcript_id "gnl|WGS:JAAVVJ|G4P62_T023663"; product "PR domain 16"; transcript_biotype "mRNA";
CM025020.1	Genbank	exon	12291032	12291105	.	-	.	gene_id "G4P62_014257"; transcript_id "gnl|WGS:JAAVVJ|G4P62_T023663"; gene "prdm16"; locus_tag "G4P62_014257"; note "transcript variant X3"; orig_protein_id "gnl|WGS:JAAVVJ|G4P62_P023663"; orig_transcript_id "gnl|WGS:JAAVVJ|G4P62_T023663"; product "PR domain 16"; transcript_biotype "mRNA"; exon_number "1";
CM025020.1	Genbank	exon	12221075	12221523	.	-	.	gene_id "G4P62_014257"; transcript_id "gnl|WGS:JAAVVJ|G4P62_T023663"; gene "prdm16"; locus_tag "G4P62_014257"; note "transcript variant X3"; orig_protein_id "gnl|WGS:JAAVVJ|G4P62_P023663"; orig_transcript_id "gnl|WGS:JAAVVJ|G4P62_T023663"; product "PR domain 16"; transcript_biotype "mRNA"; exon_number "2";
CM025020.1	Genbank	exon	12174098	12174145	.	-	.	gene_id "G4P62_014257"; transcript_id "gnl|WGS:JAAVVJ|G4P62_T023663"; gene "prdm16"; locus_tag "G4P62_014257"; note "transcript variant X3"; orig_protein_id "gnl|WGS:JAAVVJ|G4P62_P023663"; orig_transcript_id "gnl|WGS:JAAVVJ|G4P62_T023663"; product "PR domain 16"; transcript_biotype "mRNA"; exon_number "3";
CM025020.1	Genbank	exon	12109642	12109776	.	-	.	gene_id "G4P62_014257"; transcript_id "gnl|WGS:JAAVVJ|G4P62_T023663"; gene "prdm16"; locus_tag "G4P62_014257"; note "transcript variant X3"; orig_protein_id "gnl|WGS:JAAVVJ|G4P62_P023663"; orig_transcript_id "gnl|WGS:JAAVVJ|G4P62_T023663"; product "PR domain 16"; transcript_biotype "mRNA"; exon_number "4";
CM025020.1	Genbank	exon	12104116	12104218	.	-	.	gene_id "G4P62_014257"; transcript_id "gnl|WGS:JAAVVJ|G4P62_T023663"; gene "prdm16"; locus_tag "G4P62_014257"; note "transcript variant X3"; orig_protein_id "gnl|WGS:JAAVVJ|G4P62_P023663"; orig_transcript_id "gnl|WGS:JAAVVJ|G4P62_T023663"; product "PR domain 16"; transcript_biotype "mRNA"; exon_number "5";
CM025020.1	Genbank	exon	12099700	12099901	.	-	.	gene_id "G4P62_014257"; transcript_id "gnl|WGS:JAAVVJ|G4P62_T023663"; gene "prdm16"; locus_tag "G4P62_014257"; note "transcript variant X3"; orig_protein_id "gnl|WGS:JAAVVJ|G4P62_P023663"; orig_transcript_id "gnl|WGS:JAAVVJ|G4P62_T023663"; product "PR domain 16"; transcript_biotype "mRNA"; exon_number "6";
CM025020.1	Genbank	exon	12099465	12099612	.	-	.	gene_id "G4P62_014257"; transcript_id "gnl|WGS:JAAVVJ|G4P62_T023663"; gene "prdm16"; locus_tag "G4P62_014257"; note "transcript variant X3"; orig_protein_id "gnl|WGS:JAAVVJ|G4P62_P023663"; orig_transcript_id "gnl|WGS:JAAVVJ|G4P62_T023663"; product "PR domain 16"; transcript_biotype "mRNA"; exon_number "7";
CM025020.1	Genbank	exon	12099170	12099323	.	-	.	gene_id "G4P62_014257"; transcript_id "gnl|WGS:JAAVVJ|G4P62_T023663"; gene "prdm16"; locus_tag "G4P62_014257"; note "transcript variant X3"; orig_protein_id "gnl|WGS:JAAVVJ|G4P62_P023663"; orig_transcript_id "gnl|WGS:JAAVVJ|G4P62_T023663"; product "PR domain 16"; transcript_biotype "mRNA"; exon_number "8";
CM025020.1	Genbank	exon	12097362	12099030	.	-	.	gene_id "G4P62_014257"; transcript_id "gnl|WGS:JAAVVJ|G4P62_T023663"; gene "prdm16"; locus_tag "G4P62_014257"; note "transcript variant X3"; orig_protein_id "gnl|WGS:JAAVVJ|G4P62_P023663"; orig_transcript_id "gnl|WGS:JAAVVJ|G4P62_T023663"; product "PR domain 16"; transcript_biotype "mRNA"; exon_number "9";
CM025020.1	Genbank	exon	12097148	12097235	.	-	.	gene_id "G4P62_014257"; transcript_id "gnl|WGS:JAAVVJ|G4P62_T023663"; gene "prdm16"; locus_tag "G4P62_014257"; note "transcript variant X3"; orig_protein_id "gnl|WGS:JAAVVJ|G4P62_P023663"; orig_transcript_id "gnl|WGS:JAAVVJ|G4P62_T023663"; product "PR domain 16"; transcript_biotype "mRNA"; exon_number "10";
CM025020.1	Genbank	exon	12094842	12095014	.	-	.	gene_id "G4P62_014257"; transcript_id "gnl|WGS:JAAVVJ|G4P62_T023663"; gene "prdm16"; locus_tag "G4P62_014257"; note "transcript variant X3"; orig_protein_id "gnl|WGS:JAAVVJ|G4P62_P023663"; orig_transcript_id "gnl|WGS:JAAVVJ|G4P62_T023663"; product "PR domain 16"; transcript_biotype "mRNA"; exon_number "11";
CM025020.1	Genbank	exon	12094650	12094727	.	-	.	gene_id "G4P62_014257"; transcript_id "gnl|WGS:JAAVVJ|G4P62_T023663"; gene "prdm16"; locus_tag "G4P62_014257"; note "transcript variant X3"; orig_protein_id "gnl|WGS:JAAVVJ|G4P62_P023663"; orig_transcript_id "gnl|WGS:JAAVVJ|G4P62_T023663"; product "PR domain 16"; transcript_biotype "mRNA"; exon_number "12";
CM025020.1	Genbank	exon	12093626	12093795	.	-	.	gene_id "G4P62_014257"; transcript_id "gnl|WGS:JAAVVJ|G4P62_T023663"; gene "prdm16"; locus_tag "G4P62_014257"; note "transcript variant X3"; orig_protein_id "gnl|WGS:JAAVVJ|G4P62_P023663"; orig_transcript_id "gnl|WGS:JAAVVJ|G4P62_T023663"; product "PR domain 16"; transcript_biotype "mRNA"; exon_number "13";
CM025020.1	Genbank	exon	12093027	12093198	.	-	.	gene_id "G4P62_014257"; transcript_id "gnl|WGS:JAAVVJ|G4P62_T023663"; gene "prdm16"; locus_tag "G4P62_014257"; note "transcript variant X3"; orig_protein_id "gnl|WGS:JAAVVJ|G4P62_P023663"; orig_transcript_id "gnl|WGS:JAAVVJ|G4P62_T023663"; product "PR domain 16"; transcript_biotype "mRNA"; exon_number "14";
CM025020.1	Genbank	exon	12090363	12090620	.	-	.	gene_id "G4P62_014257"; transcript_id "gnl|WGS:JAAVVJ|G4P62_T023663"; gene "prdm16"; locus_tag "G4P62_014257"; note "transcript variant X3"; orig_protein_id "gnl|WGS:JAAVVJ|G4P62_P023663"; orig_transcript_id "gnl|WGS:JAAVVJ|G4P62_T023663"; product "PR domain 16"; transcript_biotype "mRNA"; exon_number "15";
CM025020.1	Genbank	exon	12089121	12089301	.	-	.	gene_id "G4P62_014257"; transcript_id "gnl|WGS:JAAVVJ|G4P62_T023663"; gene "prdm16"; locus_tag "G4P62_014257"; note "transcript variant X3"; orig_protein_id "gnl|WGS:JAAVVJ|G4P62_P023663"; orig_transcript_id "gnl|WGS:JAAVVJ|G4P62_T023663"; product "PR domain 16"; transcript_biotype "mRNA"; exon_number "16";
CM025020.1	Genbank	exon	12084258	12087400	.	-	.	gene_id "G4P62_014257"; transcript_id "gnl|WGS:JAAVVJ|G4P62_T023663"; gene "prdm16"; locus_tag "G4P62_014257"; note "transcript variant X3"; orig_protein_id "gnl|WGS:JAAVVJ|G4P62_P023663"; orig_transcript_id "gnl|WGS:JAAVVJ|G4P62_T023663"; product "PR domain 16"; transcript_biotype "mRNA"; exon_number "17";
CM025020.1	Genbank	CDS	12291032	12291068	.	-	0	gene_id "G4P62_014257"; transcript_id "gnl|WGS:JAAVVJ|G4P62_T023663"; gbkey "CDS"; gene "prdm16"; locus_tag "G4P62_014257"; orig_transcript_id "gnl|WGS:JAAVVJ|G4P62_T023663"; product "transcript variant X3"; protein_id "KAF7209548.1"; exon_number "1";
CM025020.1	Genbank	CDS	12221075	12221523	.	-	2	gene_id "G4P62_014257"; transcript_id "gnl|WGS:JAAVVJ|G4P62_T023663"; gbkey "CDS"; gene "prdm16"; locus_tag "G4P62_014257"; orig_transcript_id "gnl|WGS:JAAVVJ|G4P62_T023663"; product "transcript variant X3"; protein_id "KAF7209548.1"; exon_number "2";
CM025020.1	Genbank	CDS	12174098	12174145	.	-	0	gene_id "G4P62_014257"; transcript_id "gnl|WGS:JAAVVJ|G4P62_T023663"; gbkey "CDS"; gene "prdm16"; locus_tag "G4P62_014257"; orig_transcript_id "gnl|WGS:JAAVVJ|G4P62_T023663"; product "transcript variant X3"; protein_id "KAF7209548.1"; exon_number "3";
CM025020.1	Genbank	CDS	12109642	12109776	.	-	0	gene_id "G4P62_014257"; transcript_id "gnl|WGS:JAAVVJ|G4P62_T023663"; gbkey "CDS"; gene "prdm16"; locus_tag "G4P62_014257"; orig_transcript_id "gnl|WGS:JAAVVJ|G4P62_T023663"; product "transcript variant X3"; protein_id "KAF7209548.1"; exon_number "4";
CM025020.1	Genbank	CDS	12104116	12104218	.	-	0	gene_id "G4P62_014257"; transcript_id "gnl|WGS:JAAVVJ|G4P62_T023663"; gbkey "CDS"; gene "prdm16"; locus_tag "G4P62_014257"; orig_transcript_id "gnl|WGS:JAAVVJ|G4P62_T023663"; product "transcript variant X3"; protein_id "KAF7209548.1"; exon_number "5";
CM025020.1	Genbank	CDS	12099700	12099901	.	-	2	gene_id "G4P62_014257"; transcript_id "gnl|WGS:JAAVVJ|G4P62_T023663"; gbkey "CDS"; gene "prdm16"; locus_tag "G4P62_014257"; orig_transcript_id "gnl|WGS:JAAVVJ|G4P62_T023663"; product "transcript variant X3"; protein_id "KAF7209548.1"; exon_number "6";
CM025020.1	Genbank	CDS	12099465	12099612	.	-	1	gene_id "G4P62_014257"; transcript_id "gnl|WGS:JAAVVJ|G4P62_T023663"; gbkey "CDS"; gene "prdm16"; locus_tag "G4P62_014257"; orig_transcript_id "gnl|WGS:JAAVVJ|G4P62_T023663"; product "transcript variant X3"; protein_id "KAF7209548.1"; exon_number "7";
CM025020.1	Genbank	CDS	12099170	12099323	.	-	0	gene_id "G4P62_014257"; transcript_id "gnl|WGS:JAAVVJ|G4P62_T023663"; gbkey "CDS"; gene "prdm16"; locus_tag "G4P62_014257"; orig_transcript_id "gnl|WGS:JAAVVJ|G4P62_T023663"; product "transcript variant X3"; protein_id "KAF7209548.1"; exon_number "8";
CM025020.1	Genbank	CDS	12097362	12099030	.	-	2	gene_id "G4P62_014257"; transcript_id "gnl|WGS:JAAVVJ|G4P62_T023663"; gbkey "CDS"; gene "prdm16"; locus_tag "G4P62_014257"; orig_transcript_id "gnl|WGS:JAAVVJ|G4P62_T023663"; product "transcript variant X3"; protein_id "KAF7209548.1"; exon_number "9";
CM025020.1	Genbank	CDS	12097148	12097235	.	-	1	gene_id "G4P62_014257"; transcript_id "gnl|WGS:JAAVVJ|G4P62_T023663"; gbkey "CDS"; gene "prdm16"; locus_tag "G4P62_014257"; orig_transcript_id "gnl|WGS:JAAVVJ|G4P62_T023663"; product "transcript variant X3"; protein_id "KAF7209548.1"; exon_number "10";
CM025020.1	Genbank	CDS	12094842	12095014	.	-	0	gene_id "G4P62_014257"; transcript_id "gnl|WGS:JAAVVJ|G4P62_T023663"; gbkey "CDS"; gene "prdm16"; locus_tag "G4P62_014257"; orig_transcript_id "gnl|WGS:JAAVVJ|G4P62_T023663"; product "transcript variant X3"; protein_id "KAF7209548.1"; exon_number "11";
CM025020.1	Genbank	CDS	12094650	12094727	.	-	1	gene_id "G4P62_014257"; transcript_id "gnl|WGS:JAAVVJ|G4P62_T023663"; gbkey "CDS"; gene "prdm16"; locus_tag "G4P62_014257"; orig_transcript_id "gnl|WGS:JAAVVJ|G4P62_T023663"; product "transcript variant X3"; protein_id "KAF7209548.1"; exon_number "12";
CM025020.1	Genbank	CDS	12093626	12093795	.	-	1	gene_id "G4P62_014257"; transcript_id "gnl|WGS:JAAVVJ|G4P62_T023663"; gbkey "CDS"; gene "prdm16"; locus_tag "G4P62_014257"; orig_transcript_id "gnl|WGS:JAAVVJ|G4P62_T023663"; product "transcript variant X3"; protein_id "KAF7209548.1"; exon_number "13";
CM025020.1	Genbank	CDS	12093027	12093198	.	-	2	gene_id "G4P62_014257"; transcript_id "gnl|WGS:JAAVVJ|G4P62_T023663"; gbkey "CDS"; gene "prdm16"; locus_tag "G4P62_014257"; orig_transcript_id "gnl|WGS:JAAVVJ|G4P62_T023663"; product "transcript variant X3"; protein_id "KAF7209548.1"; exon_number "14";
CM025020.1	Genbank	CDS	12090363	12090620	.	-	1	gene_id "G4P62_014257"; transcript_id "gnl|WGS:JAAVVJ|G4P62_T023663"; gbkey "CDS"; gene "prdm16"; locus_tag "G4P62_014257"; orig_transcript_id "gnl|WGS:JAAVVJ|G4P62_T023663"; product "transcript variant X3"; protein_id "KAF7209548.1"; exon_number "15";
CM025020.1	Genbank	CDS	12089121	12089301	.	-	1	gene_id "G4P62_014257"; transcript_id "gnl|WGS:JAAVVJ|G4P62_T023663"; gbkey "CDS"; gene "prdm16"; locus_tag "G4P62_014257"; orig_transcript_id "gnl|WGS:JAAVVJ|G4P62_T023663"; product "transcript variant X3"; protein_id "KAF7209548.1"; exon_number "16";
CM025020.1	Genbank	CDS	12087269	12087400	.	-	0	gene_id "G4P62_014257"; transcript_id "gnl|WGS:JAAVVJ|G4P62_T023663"; gbkey "CDS"; gene "prdm16"; locus_tag "G4P62_014257"; orig_transcript_id "gnl|WGS:JAAVVJ|G4P62_T023663"; product "transcript variant X3"; protein_id "KAF7209548.1"; exon_number "17";
CM025020.1	Genbank	start_codon	12291066	12291068	.	-	0	gene_id "G4P62_014257"; transcript_id "gnl|WGS:JAAVVJ|G4P62_T023663"; gbkey "CDS"; gene "prdm16"; locus_tag "G4P62_014257"; orig_transcript_id "gnl|WGS:JAAVVJ|G4P62_T023663"; product "transcript variant X3"; protein_id "KAF7209548.1"; exon_number "1";
CM025020.1	Genbank	stop_codon	12087266	12087268	.	-	0	gene_id "G4P62_014257"; transcript_id "gnl|WGS:JAAVVJ|G4P62_T023663"; gbkey "CDS"; gene "prdm16"; locus_tag "G4P62_014257"; orig_transcript_id "gnl|WGS:JAAVVJ|G4P62_T023663"; product "transcript variant X3"; protein_id "KAF7209548.1"; exon_number "17";
CM025020.1	Genbank	transcript	12084258	12291105	.	-	.	gene_id "G4P62_014257"; transcript_id "gnl|WGS:JAAVVJ|G4P62_T023664"; gbkey "mRNA"; gene "prdm16"; locus_tag "G4P62_014257"; note "transcript variant X4"; orig_protein_id "gnl|WGS:JAAVVJ|G4P62_P023664"; orig_transcript_id "gnl|WGS:JAAVVJ|G4P62_T023664"; product "PR domain 16"; transcript_biotype "mRNA";
CM025020.1	Genbank	exon	12291032	12291105	.	-	.	gene_id "G4P62_014257"; transcript_id "gnl|WGS:JAAVVJ|G4P62_T023664"; gene "prdm16"; locus_tag "G4P62_014257"; note "transcript variant X4"; orig_protein_id "gnl|WGS:JAAVVJ|G4P62_P023664"; orig_transcript_id "gnl|WGS:JAAVVJ|G4P62_T023664"; product "PR domain 16"; transcript_biotype "mRNA"; exon_number "1";
CM025020.1	Genbank	exon	12221075	12221523	.	-	.	gene_id "G4P62_014257"; transcript_id "gnl|WGS:JAAVVJ|G4P62_T023664"; gene "prdm16"; locus_tag "G4P62_014257"; note "transcript variant X4"; orig_protein_id "gnl|WGS:JAAVVJ|G4P62_P023664"; orig_transcript_id "gnl|WGS:JAAVVJ|G4P62_T023664"; product "PR domain 16"; transcript_biotype "mRNA"; exon_number "2";
CM025020.1	Genbank	exon	12174098	12174145	.	-	.	gene_id "G4P62_014257"; transcript_id "gnl|WGS:JAAVVJ|G4P62_T023664"; gene "prdm16"; locus_tag "G4P62_014257"; note "transcript variant X4"; orig_protein_id "gnl|WGS:JAAVVJ|G4P62_P023664"; orig_transcript_id "gnl|WGS:JAAVVJ|G4P62_T023664"; product "PR domain 16"; transcript_biotype "mRNA"; exon_number "3";
CM025020.1	Genbank	exon	12109642	12109776	.	-	.	gene_id "G4P62_014257"; transcript_id "gnl|WGS:JAAVVJ|G4P62_T023664"; gene "prdm16"; locus_tag "G4P62_014257"; note "transcript variant X4"; orig_protein_id "gnl|WGS:JAAVVJ|G4P62_P023664"; orig_transcript_id "gnl|WGS:JAAVVJ|G4P62_T023664"; product "PR domain 16"; transcript_biotype "mRNA"; exon_number "4";
CM025020.1	Genbank	exon	12104116	12104218	.	-	.	gene_id "G4P62_014257"; transcript_id "gnl|WGS:JAAVVJ|G4P62_T023664"; gene "prdm16"; locus_tag "G4P62_014257"; note "transcript variant X4"; orig_protein_id "gnl|WGS:JAAVVJ|G4P62_P023664"; orig_transcript_id "gnl|WGS:JAAVVJ|G4P62_T023664"; product "PR domain 16"; transcript_biotype "mRNA"; exon_number "5";
CM025020.1	Genbank	exon	12099700	12099901	.	-	.	gene_id "G4P62_014257"; transcript_id "gnl|WGS:JAAVVJ|G4P62_T023664"; gene "prdm16"; locus_tag "G4P62_014257"; note "transcript variant X4"; orig_protein_id "gnl|WGS:JAAVVJ|G4P62_P023664"; orig_transcript_id "gnl|WGS:JAAVVJ|G4P62_T023664"; product "PR domain 16"; transcript_biotype "mRNA"; exon_number "6";
CM025020.1	Genbank	exon	12099447	12099612	.	-	.	gene_id "G4P62_014257"; transcript_id "gnl|WGS:JAAVVJ|G4P62_T023664"; gene "prdm16"; locus_tag "G4P62_014257"; note "transcript variant X4"; orig_protein_id "gnl|WGS:JAAVVJ|G4P62_P023664"; orig_transcript_id "gnl|WGS:JAAVVJ|G4P62_T023664"; product "PR domain 16"; transcript_biotype "mRNA"; exon_number "7";
CM025020.1	Genbank	exon	12099170	12099323	.	-	.	gene_id "G4P62_014257"; transcript_id "gnl|WGS:JAAVVJ|G4P62_T023664"; gene "prdm16"; locus_tag "G4P62_014257"; note "transcript variant X4"; orig_protein_id "gnl|WGS:JAAVVJ|G4P62_P023664"; orig_transcript_id "gnl|WGS:JAAVVJ|G4P62_T023664"; product "PR domain 16"; transcript_biotype "mRNA"; exon_number "8";
CM025020.1	Genbank	exon	12097362	12098997	.	-	.	gene_id "G4P62_014257"; transcript_id "gnl|WGS:JAAVVJ|G4P62_T023664"; gene "prdm16"; locus_tag "G4P62_014257"; note "transcript variant X4"; orig_protein_id "gnl|WGS:JAAVVJ|G4P62_P023664"; orig_transcript_id "gnl|WGS:JAAVVJ|G4P62_T023664"; product "PR domain 16"; transcript_biotype "mRNA"; exon_number "9";
CM025020.1	Genbank	exon	12097148	12097235	.	-	.	gene_id "G4P62_014257"; transcript_id "gnl|WGS:JAAVVJ|G4P62_T023664"; gene "prdm16"; locus_tag "G4P62_014257"; note "transcript variant X4"; orig_protein_id "gnl|WGS:JAAVVJ|G4P62_P023664"; orig_transcript_id "gnl|WGS:JAAVVJ|G4P62_T023664"; product "PR domain 16"; transcript_biotype "mRNA"; exon_number "10";
CM025020.1	Genbank	exon	12094842	12095014	.	-	.	gene_id "G4P62_014257"; transcript_id "gnl|WGS:JAAVVJ|G4P62_T023664"; gene "prdm16"; locus_tag "G4P62_014257"; note "transcript variant X4"; orig_protein_id "gnl|WGS:JAAVVJ|G4P62_P023664"; orig_transcript_id "gnl|WGS:JAAVVJ|G4P62_T023664"; product "PR domain 16"; transcript_biotype "mRNA"; exon_number "11";
CM025020.1	Genbank	exon	12094650	12094727	.	-	.	gene_id "G4P62_014257"; transcript_id "gnl|WGS:JAAVVJ|G4P62_T023664"; gene "prdm16"; locus_tag "G4P62_014257"; note "transcript variant X4"; orig_protein_id "gnl|WGS:JAAVVJ|G4P62_P023664"; orig_transcript_id "gnl|WGS:JAAVVJ|G4P62_T023664"; product "PR domain 16"; transcript_biotype "mRNA"; exon_number "12";
CM025020.1	Genbank	exon	12093626	12093795	.	-	.	gene_id "G4P62_014257"; transcript_id "gnl|WGS:JAAVVJ|G4P62_T023664"; gene "prdm16"; locus_tag "G4P62_014257"; note "transcript variant X4"; orig_protein_id "gnl|WGS:JAAVVJ|G4P62_P023664"; orig_transcript_id "gnl|WGS:JAAVVJ|G4P62_T023664"; product "PR domain 16"; transcript_biotype "mRNA"; exon_number "13";
CM025020.1	Genbank	exon	12093027	12093198	.	-	.	gene_id "G4P62_014257"; transcript_id "gnl|WGS:JAAVVJ|G4P62_T023664"; gene "prdm16"; locus_tag "G4P62_014257"; note "transcript variant X4"; orig_protein_id "gnl|WGS:JAAVVJ|G4P62_P023664"; orig_transcript_id "gnl|WGS:JAAVVJ|G4P62_T023664"; product "PR domain 16"; transcript_biotype "mRNA"; exon_number "14";
CM025020.1	Genbank	exon	12090363	12090620	.	-	.	gene_id "G4P62_014257"; transcript_id "gnl|WGS:JAAVVJ|G4P62_T023664"; gene "prdm16"; locus_tag "G4P62_014257"; note "transcript variant X4"; orig_protein_id "gnl|WGS:JAAVVJ|G4P62_P023664"; orig_transcript_id "gnl|WGS:JAAVVJ|G4P62_T023664"; product "PR domain 16"; transcript_biotype "mRNA"; exon_number "15";
CM025020.1	Genbank	exon	12089121	12089301	.	-	.	gene_id "G4P62_014257"; transcript_id "gnl|WGS:JAAVVJ|G4P62_T023664"; gene "prdm16"; locus_tag "G4P62_014257"; note "transcript variant X4"; orig_protein_id "gnl|WGS:JAAVVJ|G4P62_P023664"; orig_transcript_id "gnl|WGS:JAAVVJ|G4P62_T023664"; product "PR domain 16"; transcript_biotype "mRNA"; exon_number "16";
CM025020.1	Genbank	exon	12084258	12087400	.	-	.	gene_id "G4P62_014257"; transcript_id "gnl|WGS:JAAVVJ|G4P62_T023664"; gene "prdm16"; locus_tag "G4P62_014257"; note "transcript variant X4"; orig_protein_id "gnl|WGS:JAAVVJ|G4P62_P023664"; orig_transcript_id "gnl|WGS:JAAVVJ|G4P62_T023664"; product "PR domain 16"; transcript_biotype "mRNA"; exon_number "17";
CM025020.1	Genbank	CDS	12291032	12291068	.	-	0	gene_id "G4P62_014257"; transcript_id "gnl|WGS:JAAVVJ|G4P62_T023664"; gbkey "CDS"; gene "prdm16"; locus_tag "G4P62_014257"; orig_transcript_id "gnl|WGS:JAAVVJ|G4P62_T023664"; product "transcript variant X4"; protein_id "KAF7209549.1"; exon_number "1";
CM025020.1	Genbank	CDS	12221075	12221523	.	-	2	gene_id "G4P62_014257"; transcript_id "gnl|WGS:JAAVVJ|G4P62_T023664"; gbkey "CDS"; gene "prdm16"; locus_tag "G4P62_014257"; orig_transcript_id "gnl|WGS:JAAVVJ|G4P62_T023664"; product "transcript variant X4"; protein_id "KAF7209549.1"; exon_number "2";
CM025020.1	Genbank	CDS	12174098	12174145	.	-	0	gene_id "G4P62_014257"; transcript_id "gnl|WGS:JAAVVJ|G4P62_T023664"; gbkey "CDS"; gene "prdm16"; locus_tag "G4P62_014257"; orig_transcript_id "gnl|WGS:JAAVVJ|G4P62_T023664"; product "transcript variant X4"; protein_id "KAF7209549.1"; exon_number "3";
CM025020.1	Genbank	CDS	12109642	12109776	.	-	0	gene_id "G4P62_014257"; transcript_id "gnl|WGS:JAAVVJ|G4P62_T023664"; gbkey "CDS"; gene "prdm16"; locus_tag "G4P62_014257"; orig_transcript_id "gnl|WGS:JAAVVJ|G4P62_T023664"; product "transcript variant X4"; protein_id "KAF7209549.1"; exon_number "4";
CM025020.1	Genbank	CDS	12104116	12104218	.	-	0	gene_id "G4P62_014257"; transcript_id "gnl|WGS:JAAVVJ|G4P62_T023664"; gbkey "CDS"; gene "prdm16"; locus_tag "G4P62_014257"; orig_transcript_id "gnl|WGS:JAAVVJ|G4P62_T023664"; product "transcript variant X4"; protein_id "KAF7209549.1"; exon_number "5";
CM025020.1	Genbank	CDS	12099700	12099901	.	-	2	gene_id "G4P62_014257"; transcript_id "gnl|WGS:JAAVVJ|G4P62_T023664"; gbkey "CDS"; gene "prdm16"; locus_tag "G4P62_014257"; orig_transcript_id "gnl|WGS:JAAVVJ|G4P62_T023664"; product "transcript variant X4"; protein_id "KAF7209549.1"; exon_number "6";
CM025020.1	Genbank	CDS	12099447	12099612	.	-	1	gene_id "G4P62_014257"; transcript_id "gnl|WGS:JAAVVJ|G4P62_T023664"; gbkey "CDS"; gene "prdm16"; locus_tag "G4P62_014257"; orig_transcript_id "gnl|WGS:JAAVVJ|G4P62_T023664"; product "transcript variant X4"; protein_id "KAF7209549.1"; exon_number "7";
CM025020.1	Genbank	CDS	12099170	12099323	.	-	0	gene_id "G4P62_014257"; transcript_id "gnl|WGS:JAAVVJ|G4P62_T023664"; gbkey "CDS"; gene "prdm16"; locus_tag "G4P62_014257"; orig_transcript_id "gnl|WGS:JAAVVJ|G4P62_T023664"; product "transcript variant X4"; protein_id "KAF7209549.1"; exon_number "8";
CM025020.1	Genbank	CDS	12097362	12098997	.	-	2	gene_id "G4P62_014257"; transcript_id "gnl|WGS:JAAVVJ|G4P62_T023664"; gbkey "CDS"; gene "prdm16"; locus_tag "G4P62_014257"; orig_transcript_id "gnl|WGS:JAAVVJ|G4P62_T023664"; product "transcript variant X4"; protein_id "KAF7209549.1"; exon_number "9";
CM025020.1	Genbank	CDS	12097148	12097235	.	-	1	gene_id "G4P62_014257"; transcript_id "gnl|WGS:JAAVVJ|G4P62_T023664"; gbkey "CDS"; gene "prdm16"; locus_tag "G4P62_014257"; orig_transcript_id "gnl|WGS:JAAVVJ|G4P62_T023664"; product "transcript variant X4"; protein_id "KAF7209549.1"; exon_number "10";
CM025020.1	Genbank	CDS	12094842	12095014	.	-	0	gene_id "G4P62_014257"; transcript_id "gnl|WGS:JAAVVJ|G4P62_T023664"; gbkey "CDS"; gene "prdm16"; locus_tag "G4P62_014257"; orig_transcript_id "gnl|WGS:JAAVVJ|G4P62_T023664"; product "transcript variant X4"; protein_id "KAF7209549.1"; exon_number "11";
CM025020.1	Genbank	CDS	12094650	12094727	.	-	1	gene_id "G4P62_014257"; transcript_id "gnl|WGS:JAAVVJ|G4P62_T023664"; gbkey "CDS"; gene "prdm16"; locus_tag "G4P62_014257"; orig_transcript_id "gnl|WGS:JAAVVJ|G4P62_T023664"; product "transcript variant X4"; protein_id "KAF7209549.1"; exon_number "12";
CM025020.1	Genbank	CDS	12093626	12093795	.	-	1	gene_id "G4P62_014257"; transcript_id "gnl|WGS:JAAVVJ|G4P62_T023664"; gbkey "CDS"; gene "prdm16"; locus_tag "G4P62_014257"; orig_transcript_id "gnl|WGS:JAAVVJ|G4P62_T023664"; product "transcript variant X4"; protein_id "KAF7209549.1"; exon_number "13";
CM025020.1	Genbank	CDS	12093027	12093198	.	-	2	gene_id "G4P62_014257"; transcript_id "gnl|WGS:JAAVVJ|G4P62_T023664"; gbkey "CDS"; gene "prdm16"; locus_tag "G4P62_014257"; orig_transcript_id "gnl|WGS:JAAVVJ|G4P62_T023664"; product "transcript variant X4"; protein_id "KAF7209549.1"; exon_number "14";
CM025020.1	Genbank	CDS	12090363	12090620	.	-	1	gene_id "G4P62_014257"; transcript_id "gnl|WGS:JAAVVJ|G4P62_T023664"; gbkey "CDS"; gene "prdm16"; locus_tag "G4P62_014257"; orig_transcript_id "gnl|WGS:JAAVVJ|G4P62_T023664"; product "transcript variant X4"; protein_id "KAF7209549.1"; exon_number "15";
CM025020.1	Genbank	CDS	12089121	12089301	.	-	1	gene_id "G4P62_014257"; transcript_id "gnl|WGS:JAAVVJ|G4P62_T023664"; gbkey "CDS"; gene "prdm16"; locus_tag "G4P62_014257"; orig_transcript_id "gnl|WGS:JAAVVJ|G4P62_T023664"; product "transcript variant X4"; protein_id "KAF7209549.1"; exon_number "16";
CM025020.1	Genbank	CDS	12087269	12087400	.	-	0	gene_id "G4P62_014257"; transcript_id "gnl|WGS:JAAVVJ|G4P62_T023664"; gbkey "CDS"; gene "prdm16"; locus_tag "G4P62_014257"; orig_transcript_id "gnl|WGS:JAAVVJ|G4P62_T023664"; product "transcript variant X4"; protein_id "KAF7209549.1"; exon_number "17";
CM025020.1	Genbank	start_codon	12291066	12291068	.	-	0	gene_id "G4P62_014257"; transcript_id "gnl|WGS:JAAVVJ|G4P62_T023664"; gbkey "CDS"; gene "prdm16"; locus_tag "G4P62_014257"; orig_transcript_id "gnl|WGS:JAAVVJ|G4P62_T023664"; product "transcript variant X4"; protein_id "KAF7209549.1"; exon_number "1";
CM025020.1	Genbank	stop_codon	12087266	12087268	.	-	0	gene_id "G4P62_014257"; transcript_id "gnl|WGS:JAAVVJ|G4P62_T023664"; gbkey "CDS"; gene "prdm16"; locus_tag "G4P62_014257"; orig_transcript_id "gnl|WGS:JAAVVJ|G4P62_T023664"; product "transcript variant X4"; protein_id "KAF7209549.1"; exon_number "17";
CM025020.1	Genbank	transcript	12084258	12291105	.	-	.	gene_id "G4P62_014257"; transcript_id "gnl|WGS:JAAVVJ|G4P62_T023665"; gbkey "mRNA"; gene "prdm16"; locus_tag "G4P62_014257"; note "transcript variant X2"; orig_protein_id "gnl|WGS:JAAVVJ|G4P62_P023665"; orig_transcript_id "gnl|WGS:JAAVVJ|G4P62_T023665"; product "PR domain 16"; transcript_biotype "mRNA";
CM025020.1	Genbank	exon	12291032	12291105	.	-	.	gene_id "G4P62_014257"; transcript_id "gnl|WGS:JAAVVJ|G4P62_T023665"; gene "prdm16"; locus_tag "G4P62_014257"; note "transcript variant X2"; orig_protein_id "gnl|WGS:JAAVVJ|G4P62_P023665"; orig_transcript_id "gnl|WGS:JAAVVJ|G4P62_T023665"; product "PR domain 16"; transcript_biotype "mRNA"; exon_number "1";
CM025020.1	Genbank	exon	12221075	12221523	.	-	.	gene_id "G4P62_014257"; transcript_id "gnl|WGS:JAAVVJ|G4P62_T023665"; gene "prdm16"; locus_tag "G4P62_014257"; note "transcript variant X2"; orig_protein_id "gnl|WGS:JAAVVJ|G4P62_P023665"; orig_transcript_id "gnl|WGS:JAAVVJ|G4P62_T023665"; product "PR domain 16"; transcript_biotype "mRNA"; exon_number "2";
CM025020.1	Genbank	exon	12174098	12174145	.	-	.	gene_id "G4P62_014257"; transcript_id "gnl|WGS:JAAVVJ|G4P62_T023665"; gene "prdm16"; locus_tag "G4P62_014257"; note "transcript variant X2"; orig_protein_id "gnl|WGS:JAAVVJ|G4P62_P023665"; orig_transcript_id "gnl|WGS:JAAVVJ|G4P62_T023665"; product "PR domain 16"; transcript_biotype "mRNA"; exon_number "3";
CM025020.1	Genbank	exon	12109642	12109776	.	-	.	gene_id "G4P62_014257"; transcript_id "gnl|WGS:JAAVVJ|G4P62_T023665"; gene "prdm16"; locus_tag "G4P62_014257"; note "transcript variant X2"; orig_protein_id "gnl|WGS:JAAVVJ|G4P62_P023665"; orig_transcript_id "gnl|WGS:JAAVVJ|G4P62_T023665"; product "PR domain 16"; transcript_biotype "mRNA"; exon_number "4";
CM025020.1	Genbank	exon	12104116	12104218	.	-	.	gene_id "G4P62_014257"; transcript_id "gnl|WGS:JAAVVJ|G4P62_T023665"; gene "prdm16"; locus_tag "G4P62_014257"; note "transcript variant X2"; orig_protein_id "gnl|WGS:JAAVVJ|G4P62_P023665"; orig_transcript_id "gnl|WGS:JAAVVJ|G4P62_T023665"; product "PR domain 16"; transcript_biotype "mRNA"; exon_number "5";
CM025020.1	Genbank	exon	12099700	12099901	.	-	.	gene_id "G4P62_014257"; transcript_id "gnl|WGS:JAAVVJ|G4P62_T023665"; gene "prdm16"; locus_tag "G4P62_014257"; note "transcript variant X2"; orig_protein_id "gnl|WGS:JAAVVJ|G4P62_P023665"; orig_transcript_id "gnl|WGS:JAAVVJ|G4P62_T023665"; product "PR domain 16"; transcript_biotype "mRNA"; exon_number "6";
CM025020.1	Genbank	exon	12099447	12099612	.	-	.	gene_id "G4P62_014257"; transcript_id "gnl|WGS:JAAVVJ|G4P62_T023665"; gene "prdm16"; locus_tag "G4P62_014257"; note "transcript variant X2"; orig_protein_id "gnl|WGS:JAAVVJ|G4P62_P023665"; orig_transcript_id "gnl|WGS:JAAVVJ|G4P62_T023665"; product "PR domain 16"; transcript_biotype "mRNA"; exon_number "7";
CM025020.1	Genbank	exon	12099170	12099323	.	-	.	gene_id "G4P62_014257"; transcript_id "gnl|WGS:JAAVVJ|G4P62_T023665"; gene "prdm16"; locus_tag "G4P62_014257"; note "transcript variant X2"; orig_protein_id "gnl|WGS:JAAVVJ|G4P62_P023665"; orig_transcript_id "gnl|WGS:JAAVVJ|G4P62_T023665"; product "PR domain 16"; transcript_biotype "mRNA"; exon_number "8";
CM025020.1	Genbank	exon	12097362	12099030	.	-	.	gene_id "G4P62_014257"; transcript_id "gnl|WGS:JAAVVJ|G4P62_T023665"; gene "prdm16"; locus_tag "G4P62_014257"; note "transcript variant X2"; orig_protein_id "gnl|WGS:JAAVVJ|G4P62_P023665"; orig_transcript_id "gnl|WGS:JAAVVJ|G4P62_T023665"; product "PR domain 16"; transcript_biotype "mRNA"; exon_number "9";
CM025020.1	Genbank	exon	12097148	12097232	.	-	.	gene_id "G4P62_014257"; transcript_id "gnl|WGS:JAAVVJ|G4P62_T023665"; gene "prdm16"; locus_tag "G4P62_014257"; note "transcript variant X2"; orig_protein_id "gnl|WGS:JAAVVJ|G4P62_P023665"; orig_transcript_id "gnl|WGS:JAAVVJ|G4P62_T023665"; product "PR domain 16"; transcript_biotype "mRNA"; exon_number "10";
CM025020.1	Genbank	exon	12094842	12095014	.	-	.	gene_id "G4P62_014257"; transcript_id "gnl|WGS:JAAVVJ|G4P62_T023665"; gene "prdm16"; locus_tag "G4P62_014257"; note "transcript variant X2"; orig_protein_id "gnl|WGS:JAAVVJ|G4P62_P023665"; orig_transcript_id "gnl|WGS:JAAVVJ|G4P62_T023665"; product "PR domain 16"; transcript_biotype "mRNA"; exon_number "11";
CM025020.1	Genbank	exon	12094650	12094727	.	-	.	gene_id "G4P62_014257"; transcript_id "gnl|WGS:JAAVVJ|G4P62_T023665"; gene "prdm16"; locus_tag "G4P62_014257"; note "transcript variant X2"; orig_protein_id "gnl|WGS:JAAVVJ|G4P62_P023665"; orig_transcript_id "gnl|WGS:JAAVVJ|G4P62_T023665"; product "PR domain 16"; transcript_biotype "mRNA"; exon_number "12";
CM025020.1	Genbank	exon	12093626	12093795	.	-	.	gene_id "G4P62_014257"; transcript_id "gnl|WGS:JAAVVJ|G4P62_T023665"; gene "prdm16"; locus_tag "G4P62_014257"; note "transcript variant X2"; orig_protein_id "gnl|WGS:JAAVVJ|G4P62_P023665"; orig_transcript_id "gnl|WGS:JAAVVJ|G4P62_T023665"; product "PR domain 16"; transcript_biotype "mRNA"; exon_number "13";
CM025020.1	Genbank	exon	12093027	12093198	.	-	.	gene_id "G4P62_014257"; transcript_id "gnl|WGS:JAAVVJ|G4P62_T023665"; gene "prdm16"; locus_tag "G4P62_014257"; note "transcript variant X2"; orig_protein_id "gnl|WGS:JAAVVJ|G4P62_P023665"; orig_transcript_id "gnl|WGS:JAAVVJ|G4P62_T023665"; product "PR domain 16"; transcript_biotype "mRNA"; exon_number "14";
CM025020.1	Genbank	exon	12090363	12090620	.	-	.	gene_id "G4P62_014257"; transcript_id "gnl|WGS:JAAVVJ|G4P62_T023665"; gene "prdm16"; locus_tag "G4P62_014257"; note "transcript variant X2"; orig_protein_id "gnl|WGS:JAAVVJ|G4P62_P023665"; orig_transcript_id "gnl|WGS:JAAVVJ|G4P62_T023665"; product "PR domain 16"; transcript_biotype "mRNA"; exon_number "15";
CM025020.1	Genbank	exon	12089121	12089301	.	-	.	gene_id "G4P62_014257"; transcript_id "gnl|WGS:JAAVVJ|G4P62_T023665"; gene "prdm16"; locus_tag "G4P62_014257"; note "transcript variant X2"; orig_protein_id "gnl|WGS:JAAVVJ|G4P62_P023665"; orig_transcript_id "gnl|WGS:JAAVVJ|G4P62_T023665"; product "PR domain 16"; transcript_biotype "mRNA"; exon_number "16";
CM025020.1	Genbank	exon	12084258	12087400	.	-	.	gene_id "G4P62_014257"; transcript_id "gnl|WGS:JAAVVJ|G4P62_T023665"; gene "prdm16"; locus_tag "G4P62_014257"; note "transcript variant X2"; orig_protein_id "gnl|WGS:JAAVVJ|G4P62_P023665"; orig_transcript_id "gnl|WGS:JAAVVJ|G4P62_T023665"; product "PR domain 16"; transcript_biotype "mRNA"; exon_number "17";
CM025020.1	Genbank	CDS	12291032	12291068	.	-	0	gene_id "G4P62_014257"; transcript_id "gnl|WGS:JAAVVJ|G4P62_T023665"; gbkey "CDS"; gene "prdm16"; locus_tag "G4P62_014257"; orig_transcript_id "gnl|WGS:JAAVVJ|G4P62_T023665"; product "transcript variant X2"; protein_id "KAF7209550.1"; exon_number "1";
CM025020.1	Genbank	CDS	12221075	12221523	.	-	2	gene_id "G4P62_014257"; transcript_id "gnl|WGS:JAAVVJ|G4P62_T023665"; gbkey "CDS"; gene "prdm16"; locus_tag "G4P62_014257"; orig_transcript_id "gnl|WGS:JAAVVJ|G4P62_T023665"; product "transcript variant X2"; protein_id "KAF7209550.1"; exon_number "2";
CM025020.1	Genbank	CDS	12174098	12174145	.	-	0	gene_id "G4P62_014257"; transcript_id "gnl|WGS:JAAVVJ|G4P62_T023665"; gbkey "CDS"; gene "prdm16"; locus_tag "G4P62_014257"; orig_transcript_id "gnl|WGS:JAAVVJ|G4P62_T023665"; product "transcript variant X2"; protein_id "KAF7209550.1"; exon_number "3";
CM025020.1	Genbank	CDS	12109642	12109776	.	-	0	gene_id "G4P62_014257"; transcript_id "gnl|WGS:JAAVVJ|G4P62_T023665"; gbkey "CDS"; gene "prdm16"; locus_tag "G4P62_014257"; orig_transcript_id "gnl|WGS:JAAVVJ|G4P62_T023665"; product "transcript variant X2"; protein_id "KAF7209550.1"; exon_number "4";
CM025020.1	Genbank	CDS	12104116	12104218	.	-	0	gene_id "G4P62_014257"; transcript_id "gnl|WGS:JAAVVJ|G4P62_T023665"; gbkey "CDS"; gene "prdm16"; locus_tag "G4P62_014257"; orig_transcript_id "gnl|WGS:JAAVVJ|G4P62_T023665"; product "transcript variant X2"; protein_id "KAF7209550.1"; exon_number "5";
CM025020.1	Genbank	CDS	12099700	12099901	.	-	2	gene_id "G4P62_014257"; transcript_id "gnl|WGS:JAAVVJ|G4P62_T023665"; gbkey "CDS"; gene "prdm16"; locus_tag "G4P62_014257"; orig_transcript_id "gnl|WGS:JAAVVJ|G4P62_T023665"; product "transcript variant X2"; protein_id "KAF7209550.1"; exon_number "6";
CM025020.1	Genbank	CDS	12099447	12099612	.	-	1	gene_id "G4P62_014257"; transcript_id "gnl|WGS:JAAVVJ|G4P62_T023665"; gbkey "CDS"; gene "prdm16"; locus_tag "G4P62_014257"; orig_transcript_id "gnl|WGS:JAAVVJ|G4P62_T023665"; product "transcript variant X2"; protein_id "KAF7209550.1"; exon_number "7";
CM025020.1	Genbank	CDS	12099170	12099323	.	-	0	gene_id "G4P62_014257"; transcript_id "gnl|WGS:JAAVVJ|G4P62_T023665"; gbkey "CDS"; gene "prdm16"; locus_tag "G4P62_014257"; orig_transcript_id "gnl|WGS:JAAVVJ|G4P62_T023665"; product "transcript variant X2"; protein_id "KAF7209550.1"; exon_number "8";
CM025020.1	Genbank	CDS	12097362	12099030	.	-	2	gene_id "G4P62_014257"; transcript_id "gnl|WGS:JAAVVJ|G4P62_T023665"; gbkey "CDS"; gene "prdm16"; locus_tag "G4P62_014257"; orig_transcript_id "gnl|WGS:JAAVVJ|G4P62_T023665"; product "transcript variant X2"; protein_id "KAF7209550.1"; exon_number "9";
CM025020.1	Genbank	CDS	12097148	12097232	.	-	1	gene_id "G4P62_014257"; transcript_id "gnl|WGS:JAAVVJ|G4P62_T023665"; gbkey "CDS"; gene "prdm16"; locus_tag "G4P62_014257"; orig_transcript_id "gnl|WGS:JAAVVJ|G4P62_T023665"; product "transcript variant X2"; protein_id "KAF7209550.1"; exon_number "10";
CM025020.1	Genbank	CDS	12094842	12095014	.	-	0	gene_id "G4P62_014257"; transcript_id "gnl|WGS:JAAVVJ|G4P62_T023665"; gbkey "CDS"; gene "prdm16"; locus_tag "G4P62_014257"; orig_transcript_id "gnl|WGS:JAAVVJ|G4P62_T023665"; product "transcript variant X2"; protein_id "KAF7209550.1"; exon_number "11";
CM025020.1	Genbank	CDS	12094650	12094727	.	-	1	gene_id "G4P62_014257"; transcript_id "gnl|WGS:JAAVVJ|G4P62_T023665"; gbkey "CDS"; gene "prdm16"; locus_tag "G4P62_014257"; orig_transcript_id "gnl|WGS:JAAVVJ|G4P62_T023665"; product "transcript variant X2"; protein_id "KAF7209550.1"; exon_number "12";
CM025020.1	Genbank	CDS	12093626	12093795	.	-	1	gene_id "G4P62_014257"; transcript_id "gnl|WGS:JAAVVJ|G4P62_T023665"; gbkey "CDS"; gene "prdm16"; locus_tag "G4P62_014257"; orig_transcript_id "gnl|WGS:JAAVVJ|G4P62_T023665"; product "transcript variant X2"; protein_id "KAF7209550.1"; exon_number "13";
CM025020.1	Genbank	CDS	12093027	12093198	.	-	2	gene_id "G4P62_014257"; transcript_id "gnl|WGS:JAAVVJ|G4P62_T023665"; gbkey "CDS"; gene "prdm16"; locus_tag "G4P62_014257"; orig_transcript_id "gnl|WGS:JAAVVJ|G4P62_T023665"; product "transcript variant X2"; protein_id "KAF7209550.1"; exon_number "14";
CM025020.1	Genbank	CDS	12090363	12090620	.	-	1	gene_id "G4P62_014257"; transcript_id "gnl|WGS:JAAVVJ|G4P62_T023665"; gbkey "CDS"; gene "prdm16"; locus_tag "G4P62_014257"; orig_transcript_id "gnl|WGS:JAAVVJ|G4P62_T023665"; product "transcript variant X2"; protein_id "KAF7209550.1"; exon_number "15";
CM025020.1	Genbank	CDS	12089121	12089301	.	-	1	gene_id "G4P62_014257"; transcript_id "gnl|WGS:JAAVVJ|G4P62_T023665"; gbkey "CDS"; gene "prdm16"; locus_tag "G4P62_014257"; orig_transcript_id "gnl|WGS:JAAVVJ|G4P62_T023665"; product "transcript variant X2"; protein_id "KAF7209550.1"; exon_number "16";
CM025020.1	Genbank	CDS	12087269	12087400	.	-	0	gene_id "G4P62_014257"; transcript_id "gnl|WGS:JAAVVJ|G4P62_T023665"; gbkey "CDS"; gene "prdm16"; locus_tag "G4P62_014257"; orig_transcript_id "gnl|WGS:JAAVVJ|G4P62_T023665"; product "transcript variant X2"; protein_id "KAF7209550.1"; exon_number "17";
CM025020.1	Genbank	start_codon	12291066	12291068	.	-	0	gene_id "G4P62_014257"; transcript_id "gnl|WGS:JAAVVJ|G4P62_T023665"; gbkey "CDS"; gene "prdm16"; locus_tag "G4P62_014257"; orig_transcript_id "gnl|WGS:JAAVVJ|G4P62_T023665"; product "transcript variant X2"; protein_id "KAF7209550.1"; exon_number "1";
CM025020.1	Genbank	stop_codon	12087266	12087268	.	-	0	gene_id "G4P62_014257"; transcript_id "gnl|WGS:JAAVVJ|G4P62_T023665"; gbkey "CDS"; gene "prdm16"; locus_tag "G4P62_014257"; orig_transcript_id "gnl|WGS:JAAVVJ|G4P62_T023665"; product "transcript variant X2"; protein_id "KAF7209550.1"; exon_number "17";
CM025020.1	Genbank	transcript	12084258	12291105	.	-	.	gene_id "G4P62_014257"; transcript_id "gnl|WGS:JAAVVJ|G4P62_T023666"; gbkey "mRNA"; gene "prdm16"; locus_tag "G4P62_014257"; note "transcript variant X1"; orig_protein_id "gnl|WGS:JAAVVJ|G4P62_P023666"; orig_transcript_id "gnl|WGS:JAAVVJ|G4P62_T023666"; product "PR domain 16"; transcript_biotype "mRNA";
CM025020.1	Genbank	exon	12291032	12291105	.	-	.	gene_id "G4P62_014257"; transcript_id "gnl|WGS:JAAVVJ|G4P62_T023666"; gene "prdm16"; locus_tag "G4P62_014257"; note "transcript variant X1"; orig_protein_id "gnl|WGS:JAAVVJ|G4P62_P023666"; orig_transcript_id "gnl|WGS:JAAVVJ|G4P62_T023666"; product "PR domain 16"; transcript_biotype "mRNA"; exon_number "1";
CM025020.1	Genbank	exon	12221075	12221523	.	-	.	gene_id "G4P62_014257"; transcript_id "gnl|WGS:JAAVVJ|G4P62_T023666"; gene "prdm16"; locus_tag "G4P62_014257"; note "transcript variant X1"; orig_protein_id "gnl|WGS:JAAVVJ|G4P62_P023666"; orig_transcript_id "gnl|WGS:JAAVVJ|G4P62_T023666"; product "PR domain 16"; transcript_biotype "mRNA"; exon_number "2";
CM025020.1	Genbank	exon	12174098	12174145	.	-	.	gene_id "G4P62_014257"; transcript_id "gnl|WGS:JAAVVJ|G4P62_T023666"; gene "prdm16"; locus_tag "G4P62_014257"; note "transcript variant X1"; orig_protein_id "gnl|WGS:JAAVVJ|G4P62_P023666"; orig_transcript_id "gnl|WGS:JAAVVJ|G4P62_T023666"; product "PR domain 16"; transcript_biotype "mRNA"; exon_number "3";
CM025020.1	Genbank	exon	12109642	12109776	.	-	.	gene_id "G4P62_014257"; transcript_id "gnl|WGS:JAAVVJ|G4P62_T023666"; gene "prdm16"; locus_tag "G4P62_014257"; note "transcript variant X1"; orig_protein_id "gnl|WGS:JAAVVJ|G4P62_P023666"; orig_transcript_id "gnl|WGS:JAAVVJ|G4P62_T023666"; product "PR domain 16"; transcript_biotype "mRNA"; exon_number "4";
CM025020.1	Genbank	exon	12104116	12104218	.	-	.	gene_id "G4P62_014257"; transcript_id "gnl|WGS:JAAVVJ|G4P62_T023666"; gene "prdm16"; locus_tag "G4P62_014257"; note "transcript variant X1"; orig_protein_id "gnl|WGS:JAAVVJ|G4P62_P023666"; orig_transcript_id "gnl|WGS:JAAVVJ|G4P62_T023666"; product "PR domain 16"; transcript_biotype "mRNA"; exon_number "5";
CM025020.1	Genbank	exon	12099700	12099901	.	-	.	gene_id "G4P62_014257"; transcript_id "gnl|WGS:JAAVVJ|G4P62_T023666"; gene "prdm16"; locus_tag "G4P62_014257"; note "transcript variant X1"; orig_protein_id "gnl|WGS:JAAVVJ|G4P62_P023666"; orig_transcript_id "gnl|WGS:JAAVVJ|G4P62_T023666"; product "PR domain 16"; transcript_biotype "mRNA"; exon_number "6";
CM025020.1	Genbank	exon	12099447	12099612	.	-	.	gene_id "G4P62_014257"; transcript_id "gnl|WGS:JAAVVJ|G4P62_T023666"; gene "prdm16"; locus_tag "G4P62_014257"; note "transcript variant X1"; orig_protein_id "gnl|WGS:JAAVVJ|G4P62_P023666"; orig_transcript_id "gnl|WGS:JAAVVJ|G4P62_T023666"; product "PR domain 16"; transcript_biotype "mRNA"; exon_number "7";
CM025020.1	Genbank	exon	12099170	12099323	.	-	.	gene_id "G4P62_014257"; transcript_id "gnl|WGS:JAAVVJ|G4P62_T023666"; gene "prdm16"; locus_tag "G4P62_014257"; note "transcript variant X1"; orig_protein_id "gnl|WGS:JAAVVJ|G4P62_P023666"; orig_transcript_id "gnl|WGS:JAAVVJ|G4P62_T023666"; product "PR domain 16"; transcript_biotype "mRNA"; exon_number "8";
CM025020.1	Genbank	exon	12097362	12099030	.	-	.	gene_id "G4P62_014257"; transcript_id "gnl|WGS:JAAVVJ|G4P62_T023666"; gene "prdm16"; locus_tag "G4P62_014257"; note "transcript variant X1"; orig_protein_id "gnl|WGS:JAAVVJ|G4P62_P023666"; orig_transcript_id "gnl|WGS:JAAVVJ|G4P62_T023666"; product "PR domain 16"; transcript_biotype "mRNA"; exon_number "9";
CM025020.1	Genbank	exon	12097148	12097235	.	-	.	gene_id "G4P62_014257"; transcript_id "gnl|WGS:JAAVVJ|G4P62_T023666"; gene "prdm16"; locus_tag "G4P62_014257"; note "transcript variant X1"; orig_protein_id "gnl|WGS:JAAVVJ|G4P62_P023666"; orig_transcript_id "gnl|WGS:JAAVVJ|G4P62_T023666"; product "PR domain 16"; transcript_biotype "mRNA"; exon_number "10";
CM025020.1	Genbank	exon	12094842	12095014	.	-	.	gene_id "G4P62_014257"; transcript_id "gnl|WGS:JAAVVJ|G4P62_T023666"; gene "prdm16"; locus_tag "G4P62_014257"; note "transcript variant X1"; orig_protein_id "gnl|WGS:JAAVVJ|G4P62_P023666"; orig_transcript_id "gnl|WGS:JAAVVJ|G4P62_T023666"; product "PR domain 16"; transcript_biotype "mRNA"; exon_number "11";
CM025020.1	Genbank	exon	12094650	12094727	.	-	.	gene_id "G4P62_014257"; transcript_id "gnl|WGS:JAAVVJ|G4P62_T023666"; gene "prdm16"; locus_tag "G4P62_014257"; note "transcript variant X1"; orig_protein_id "gnl|WGS:JAAVVJ|G4P62_P023666"; orig_transcript_id "gnl|WGS:JAAVVJ|G4P62_T023666"; product "PR domain 16"; transcript_biotype "mRNA"; exon_number "12";
CM025020.1	Genbank	exon	12093626	12093795	.	-	.	gene_id "G4P62_014257"; transcript_id "gnl|WGS:JAAVVJ|G4P62_T023666"; gene "prdm16"; locus_tag "G4P62_014257"; note "transcript variant X1"; orig_protein_id "gnl|WGS:JAAVVJ|G4P62_P023666"; orig_transcript_id "gnl|WGS:JAAVVJ|G4P62_T023666"; product "PR domain 16"; transcript_biotype "mRNA"; exon_number "13";
CM025020.1	Genbank	exon	12093027	12093198	.	-	.	gene_id "G4P62_014257"; transcript_id "gnl|WGS:JAAVVJ|G4P62_T023666"; gene "prdm16"; locus_tag "G4P62_014257"; note "transcript variant X1"; orig_protein_id "gnl|WGS:JAAVVJ|G4P62_P023666"; orig_transcript_id "gnl|WGS:JAAVVJ|G4P62_T023666"; product "PR domain 16"; transcript_biotype "mRNA"; exon_number "14";
CM025020.1	Genbank	exon	12090363	12090620	.	-	.	gene_id "G4P62_014257"; transcript_id "gnl|WGS:JAAVVJ|G4P62_T023666"; gene "prdm16"; locus_tag "G4P62_014257"; note "transcript variant X1"; orig_protein_id "gnl|WGS:JAAVVJ|G4P62_P023666"; orig_transcript_id "gnl|WGS:JAAVVJ|G4P62_T023666"; product "PR domain 16"; transcript_biotype "mRNA"; exon_number "15";
CM025020.1	Genbank	exon	12089121	12089301	.	-	.	gene_id "G4P62_014257"; transcript_id "gnl|WGS:JAAVVJ|G4P62_T023666"; gene "prdm16"; locus_tag "G4P62_014257"; note "transcript variant X1"; orig_protein_id "gnl|WGS:JAAVVJ|G4P62_P023666"; orig_transcript_id "gnl|WGS:JAAVVJ|G4P62_T023666"; product "PR domain 16"; transcript_biotype "mRNA"; exon_number "16";
CM025020.1	Genbank	exon	12084258	12087400	.	-	.	gene_id "G4P62_014257"; transcript_id "gnl|WGS:JAAVVJ|G4P62_T023666"; gene "prdm16"; locus_tag "G4P62_014257"; note "transcript variant X1"; orig_protein_id "gnl|WGS:JAAVVJ|G4P62_P023666"; orig_transcript_id "gnl|WGS:JAAVVJ|G4P62_T023666"; product "PR domain 16"; transcript_biotype "mRNA"; exon_number "17";
CM025020.1	Genbank	CDS	12291032	12291068	.	-	0	gene_id "G4P62_014257"; transcript_id "gnl|WGS:JAAVVJ|G4P62_T023666"; gbkey "CDS"; gene "prdm16"; locus_tag "G4P62_014257"; orig_transcript_id "gnl|WGS:JAAVVJ|G4P62_T023666"; product "transcript variant X1"; protein_id "KAF7209551.1"; exon_number "1";
CM025020.1	Genbank	CDS	12221075	12221523	.	-	2	gene_id "G4P62_014257"; transcript_id "gnl|WGS:JAAVVJ|G4P62_T023666"; gbkey "CDS"; gene "prdm16"; locus_tag "G4P62_014257"; orig_transcript_id "gnl|WGS:JAAVVJ|G4P62_T023666"; product "transcript variant X1"; protein_id "KAF7209551.1"; exon_number "2";
CM025020.1	Genbank	CDS	12174098	12174145	.	-	0	gene_id "G4P62_014257"; transcript_id "gnl|WGS:JAAVVJ|G4P62_T023666"; gbkey "CDS"; gene "prdm16"; locus_tag "G4P62_014257"; orig_transcript_id "gnl|WGS:JAAVVJ|G4P62_T023666"; product "transcript variant X1"; protein_id "KAF7209551.1"; exon_number "3";
CM025020.1	Genbank	CDS	12109642	12109776	.	-	0	gene_id "G4P62_014257"; transcript_id "gnl|WGS:JAAVVJ|G4P62_T023666"; gbkey "CDS"; gene "prdm16"; locus_tag "G4P62_014257"; orig_transcript_id "gnl|WGS:JAAVVJ|G4P62_T023666"; product "transcript variant X1"; protein_id "KAF7209551.1"; exon_number "4";
CM025020.1	Genbank	CDS	12104116	12104218	.	-	0	gene_id "G4P62_014257"; transcript_id "gnl|WGS:JAAVVJ|G4P62_T023666"; gbkey "CDS"; gene "prdm16"; locus_tag "G4P62_014257"; orig_transcript_id "gnl|WGS:JAAVVJ|G4P62_T023666"; product "transcript variant X1"; protein_id "KAF7209551.1"; exon_number "5";
CM025020.1	Genbank	CDS	12099700	12099901	.	-	2	gene_id "G4P62_014257"; transcript_id "gnl|WGS:JAAVVJ|G4P62_T023666"; gbkey "CDS"; gene "prdm16"; locus_tag "G4P62_014257"; orig_transcript_id "gnl|WGS:JAAVVJ|G4P62_T023666"; product "transcript variant X1"; protein_id "KAF7209551.1"; exon_number "6";
CM025020.1	Genbank	CDS	12099447	12099612	.	-	1	gene_id "G4P62_014257"; transcript_id "gnl|WGS:JAAVVJ|G4P62_T023666"; gbkey "CDS"; gene "prdm16"; locus_tag "G4P62_014257"; orig_transcript_id "gnl|WGS:JAAVVJ|G4P62_T023666"; product "transcript variant X1"; protein_id "KAF7209551.1"; exon_number "7";
CM025020.1	Genbank	CDS	12099170	12099323	.	-	0	gene_id "G4P62_014257"; transcript_id "gnl|WGS:JAAVVJ|G4P62_T023666"; gbkey "CDS"; gene "prdm16"; locus_tag "G4P62_014257"; orig_transcript_id "gnl|WGS:JAAVVJ|G4P62_T023666"; product "transcript variant X1"; protein_id "KAF7209551.1"; exon_number "8";
CM025020.1	Genbank	CDS	12097362	12099030	.	-	2	gene_id "G4P62_014257"; transcript_id "gnl|WGS:JAAVVJ|G4P62_T023666"; gbkey "CDS"; gene "prdm16"; locus_tag "G4P62_014257"; orig_transcript_id "gnl|WGS:JAAVVJ|G4P62_T023666"; product "transcript variant X1"; protein_id "KAF7209551.1"; exon_number "9";
CM025020.1	Genbank	CDS	12097148	12097235	.	-	1	gene_id "G4P62_014257"; transcript_id "gnl|WGS:JAAVVJ|G4P62_T023666"; gbkey "CDS"; gene "prdm16"; locus_tag "G4P62_014257"; orig_transcript_id "gnl|WGS:JAAVVJ|G4P62_T023666"; product "transcript variant X1"; protein_id "KAF7209551.1"; exon_number "10";
CM025020.1	Genbank	CDS	12094842	12095014	.	-	0	gene_id "G4P62_014257"; transcript_id "gnl|WGS:JAAVVJ|G4P62_T023666"; gbkey "CDS"; gene "prdm16"; locus_tag "G4P62_014257"; orig_transcript_id "gnl|WGS:JAAVVJ|G4P62_T023666"; product "transcript variant X1"; protein_id "KAF7209551.1"; exon_number "11";
CM025020.1	Genbank	CDS	12094650	12094727	.	-	1	gene_id "G4P62_014257"; transcript_id "gnl|WGS:JAAVVJ|G4P62_T023666"; gbkey "CDS"; gene "prdm16"; locus_tag "G4P62_014257"; orig_transcript_id "gnl|WGS:JAAVVJ|G4P62_T023666"; product "transcript variant X1"; protein_id "KAF7209551.1"; exon_number "12";
CM025020.1	Genbank	CDS	12093626	12093795	.	-	1	gene_id "G4P62_014257"; transcript_id "gnl|WGS:JAAVVJ|G4P62_T023666"; gbkey "CDS"; gene "prdm16"; locus_tag "G4P62_014257"; orig_transcript_id "gnl|WGS:JAAVVJ|G4P62_T023666"; product "transcript variant X1"; protein_id "KAF7209551.1"; exon_number "13";
CM025020.1	Genbank	CDS	12093027	12093198	.	-	2	gene_id "G4P62_014257"; transcript_id "gnl|WGS:JAAVVJ|G4P62_T023666"; gbkey "CDS"; gene "prdm16"; locus_tag "G4P62_014257"; orig_transcript_id "gnl|WGS:JAAVVJ|G4P62_T023666"; product "transcript variant X1"; protein_id "KAF7209551.1"; exon_number "14";
CM025020.1	Genbank	CDS	12090363	12090620	.	-	1	gene_id "G4P62_014257"; transcript_id "gnl|WGS:JAAVVJ|G4P62_T023666"; gbkey "CDS"; gene "prdm16"; locus_tag "G4P62_014257"; orig_transcript_id "gnl|WGS:JAAVVJ|G4P62_T023666"; product "transcript variant X1"; protein_id "KAF7209551.1"; exon_number "15";
CM025020.1	Genbank	CDS	12089121	12089301	.	-	1	gene_id "G4P62_014257"; transcript_id "gnl|WGS:JAAVVJ|G4P62_T023666"; gbkey "CDS"; gene "prdm16"; locus_tag "G4P62_014257"; orig_transcript_id "gnl|WGS:JAAVVJ|G4P62_T023666"; product "transcript variant X1"; protein_id "KAF7209551.1"; exon_number "16";
CM025020.1	Genbank	CDS	12087269	12087400	.	-	0	gene_id "G4P62_014257"; transcript_id "gnl|WGS:JAAVVJ|G4P62_T023666"; gbkey "CDS"; gene "prdm16"; locus_tag "G4P62_014257"; orig_transcript_id "gnl|WGS:JAAVVJ|G4P62_T023666"; product "transcript variant X1"; protein_id "KAF7209551.1"; exon_number "17";
CM025020.1	Genbank	start_codon	12291066	12291068	.	-	0	gene_id "G4P62_014257"; transcript_id "gnl|WGS:JAAVVJ|G4P62_T023666"; gbkey "CDS"; gene "prdm16"; locus_tag "G4P62_014257"; orig_transcript_id "gnl|WGS:JAAVVJ|G4P62_T023666"; product "transcript variant X1"; protein_id "KAF7209551.1"; exon_number "1";
CM025020.1	Genbank	stop_codon	12087266	12087268	.	-	0	gene_id "G4P62_014257"; transcript_id "gnl|WGS:JAAVVJ|G4P62_T023666"; gbkey "CDS"; gene "prdm16"; locus_tag "G4P62_014257"; orig_transcript_id "gnl|WGS:JAAVVJ|G4P62_T023666"; product "transcript variant X1"; protein_id "KAF7209551.1"; exon_number "17";
CM025020.1	Genbank	transcript	12087257	12291105	.	-	.	gene_id "G4P62_014257"; transcript_id "gnl|WGS:JAAVVJ|G4P62_T023667"; gbkey "mRNA"; gene "prdm16"; locus_tag "G4P62_014257"; note "transcript variant X6"; orig_protein_id "gnl|WGS:JAAVVJ|G4P62_P023667"; orig_transcript_id "gnl|WGS:JAAVVJ|G4P62_T023667"; product "PR domain 16"; transcript_biotype "mRNA";
CM025020.1	Genbank	exon	12291032	12291105	.	-	.	gene_id "G4P62_014257"; transcript_id "gnl|WGS:JAAVVJ|G4P62_T023667"; gene "prdm16"; locus_tag "G4P62_014257"; note "transcript variant X6"; orig_protein_id "gnl|WGS:JAAVVJ|G4P62_P023667"; orig_transcript_id "gnl|WGS:JAAVVJ|G4P62_T023667"; product "PR domain 16"; transcript_biotype "mRNA"; exon_number "1";
CM025020.1	Genbank	exon	12221075	12221523	.	-	.	gene_id "G4P62_014257"; transcript_id "gnl|WGS:JAAVVJ|G4P62_T023667"; gene "prdm16"; locus_tag "G4P62_014257"; note "transcript variant X6"; orig_protein_id "gnl|WGS:JAAVVJ|G4P62_P023667"; orig_transcript_id "gnl|WGS:JAAVVJ|G4P62_T023667"; product "PR domain 16"; transcript_biotype "mRNA"; exon_number "2";
CM025020.1	Genbank	exon	12174098	12174145	.	-	.	gene_id "G4P62_014257"; transcript_id "gnl|WGS:JAAVVJ|G4P62_T023667"; gene "prdm16"; locus_tag "G4P62_014257"; note "transcript variant X6"; orig_protein_id "gnl|WGS:JAAVVJ|G4P62_P023667"; orig_transcript_id "gnl|WGS:JAAVVJ|G4P62_T023667"; product "PR domain 16"; transcript_biotype "mRNA"; exon_number "3";
CM025020.1	Genbank	exon	12109642	12109776	.	-	.	gene_id "G4P62_014257"; transcript_id "gnl|WGS:JAAVVJ|G4P62_T023667"; gene "prdm16"; locus_tag "G4P62_014257"; note "transcript variant X6"; orig_protein_id "gnl|WGS:JAAVVJ|G4P62_P023667"; orig_transcript_id "gnl|WGS:JAAVVJ|G4P62_T023667"; product "PR domain 16"; transcript_biotype "mRNA"; exon_number "4";
CM025020.1	Genbank	exon	12104116	12104218	.	-	.	gene_id "G4P62_014257"; transcript_id "gnl|WGS:JAAVVJ|G4P62_T023667"; gene "prdm16"; locus_tag "G4P62_014257"; note "transcript variant X6"; orig_protein_id "gnl|WGS:JAAVVJ|G4P62_P023667"; orig_transcript_id "gnl|WGS:JAAVVJ|G4P62_T023667"; product "PR domain 16"; transcript_biotype "mRNA"; exon_number "5";
CM025020.1	Genbank	exon	12099700	12099901	.	-	.	gene_id "G4P62_014257"; transcript_id "gnl|WGS:JAAVVJ|G4P62_T023667"; gene "prdm16"; locus_tag "G4P62_014257"; note "transcript variant X6"; orig_protein_id "gnl|WGS:JAAVVJ|G4P62_P023667"; orig_transcript_id "gnl|WGS:JAAVVJ|G4P62_T023667"; product "PR domain 16"; transcript_biotype "mRNA"; exon_number "6";
CM025020.1	Genbank	exon	12099447	12099612	.	-	.	gene_id "G4P62_014257"; transcript_id "gnl|WGS:JAAVVJ|G4P62_T023667"; gene "prdm16"; locus_tag "G4P62_014257"; note "transcript variant X6"; orig_protein_id "gnl|WGS:JAAVVJ|G4P62_P023667"; orig_transcript_id "gnl|WGS:JAAVVJ|G4P62_T023667"; product "PR domain 16"; transcript_biotype "mRNA"; exon_number "7";
CM025020.1	Genbank	exon	12099170	12099323	.	-	.	gene_id "G4P62_014257"; transcript_id "gnl|WGS:JAAVVJ|G4P62_T023667"; gene "prdm16"; locus_tag "G4P62_014257"; note "transcript variant X6"; orig_protein_id "gnl|WGS:JAAVVJ|G4P62_P023667"; orig_transcript_id "gnl|WGS:JAAVVJ|G4P62_T023667"; product "PR domain 16"; transcript_biotype "mRNA"; exon_number "8";
CM025020.1	Genbank	exon	12097362	12099030	.	-	.	gene_id "G4P62_014257"; transcript_id "gnl|WGS:JAAVVJ|G4P62_T023667"; gene "prdm16"; locus_tag "G4P62_014257"; note "transcript variant X6"; orig_protein_id "gnl|WGS:JAAVVJ|G4P62_P023667"; orig_transcript_id "gnl|WGS:JAAVVJ|G4P62_T023667"; product "PR domain 16"; transcript_biotype "mRNA"; exon_number "9";
CM025020.1	Genbank	exon	12097148	12097235	.	-	.	gene_id "G4P62_014257"; transcript_id "gnl|WGS:JAAVVJ|G4P62_T023667"; gene "prdm16"; locus_tag "G4P62_014257"; note "transcript variant X6"; orig_protein_id "gnl|WGS:JAAVVJ|G4P62_P023667"; orig_transcript_id "gnl|WGS:JAAVVJ|G4P62_T023667"; product "PR domain 16"; transcript_biotype "mRNA"; exon_number "10";
CM025020.1	Genbank	exon	12094842	12095014	.	-	.	gene_id "G4P62_014257"; transcript_id "gnl|WGS:JAAVVJ|G4P62_T023667"; gene "prdm16"; locus_tag "G4P62_014257"; note "transcript variant X6"; orig_protein_id "gnl|WGS:JAAVVJ|G4P62_P023667"; orig_transcript_id "gnl|WGS:JAAVVJ|G4P62_T023667"; product "PR domain 16"; transcript_biotype "mRNA"; exon_number "11";
CM025020.1	Genbank	exon	12094650	12094727	.	-	.	gene_id "G4P62_014257"; transcript_id "gnl|WGS:JAAVVJ|G4P62_T023667"; gene "prdm16"; locus_tag "G4P62_014257"; note "transcript variant X6"; orig_protein_id "gnl|WGS:JAAVVJ|G4P62_P023667"; orig_transcript_id "gnl|WGS:JAAVVJ|G4P62_T023667"; product "PR domain 16"; transcript_biotype "mRNA"; exon_number "12";
CM025020.1	Genbank	exon	12093626	12093795	.	-	.	gene_id "G4P62_014257"; transcript_id "gnl|WGS:JAAVVJ|G4P62_T023667"; gene "prdm16"; locus_tag "G4P62_014257"; note "transcript variant X6"; orig_protein_id "gnl|WGS:JAAVVJ|G4P62_P023667"; orig_transcript_id "gnl|WGS:JAAVVJ|G4P62_T023667"; product "PR domain 16"; transcript_biotype "mRNA"; exon_number "13";
CM025020.1	Genbank	exon	12093027	12093198	.	-	.	gene_id "G4P62_014257"; transcript_id "gnl|WGS:JAAVVJ|G4P62_T023667"; gene "prdm16"; locus_tag "G4P62_014257"; note "transcript variant X6"; orig_protein_id "gnl|WGS:JAAVVJ|G4P62_P023667"; orig_transcript_id "gnl|WGS:JAAVVJ|G4P62_T023667"; product "PR domain 16"; transcript_biotype "mRNA"; exon_number "14";
CM025020.1	Genbank	exon	12090363	12090620	.	-	.	gene_id "G4P62_014257"; transcript_id "gnl|WGS:JAAVVJ|G4P62_T023667"; gene "prdm16"; locus_tag "G4P62_014257"; note "transcript variant X6"; orig_protein_id "gnl|WGS:JAAVVJ|G4P62_P023667"; orig_transcript_id "gnl|WGS:JAAVVJ|G4P62_T023667"; product "PR domain 16"; transcript_biotype "mRNA"; exon_number "15";
CM025020.1	Genbank	exon	12087257	12087400	.	-	.	gene_id "G4P62_014257"; transcript_id "gnl|WGS:JAAVVJ|G4P62_T023667"; gene "prdm16"; locus_tag "G4P62_014257"; note "transcript variant X6"; orig_protein_id "gnl|WGS:JAAVVJ|G4P62_P023667"; orig_transcript_id "gnl|WGS:JAAVVJ|G4P62_T023667"; product "PR domain 16"; transcript_biotype "mRNA"; exon_number "16";
CM025020.1	Genbank	CDS	12291032	12291068	.	-	0	gene_id "G4P62_014257"; transcript_id "gnl|WGS:JAAVVJ|G4P62_T023667"; gbkey "CDS"; gene "prdm16"; locus_tag "G4P62_014257"; orig_transcript_id "gnl|WGS:JAAVVJ|G4P62_T023667"; product "transcript variant X6"; protein_id "KAF7209552.1"; exon_number "1";
CM025020.1	Genbank	CDS	12221075	12221523	.	-	2	gene_id "G4P62_014257"; transcript_id "gnl|WGS:JAAVVJ|G4P62_T023667"; gbkey "CDS"; gene "prdm16"; locus_tag "G4P62_014257"; orig_transcript_id "gnl|WGS:JAAVVJ|G4P62_T023667"; product "transcript variant X6"; protein_id "KAF7209552.1"; exon_number "2";
CM025020.1	Genbank	CDS	12174098	12174145	.	-	0	gene_id "G4P62_014257"; transcript_id "gnl|WGS:JAAVVJ|G4P62_T023667"; gbkey "CDS"; gene "prdm16"; locus_tag "G4P62_014257"; orig_transcript_id "gnl|WGS:JAAVVJ|G4P62_T023667"; product "transcript variant X6"; protein_id "KAF7209552.1"; exon_number "3";
CM025020.1	Genbank	CDS	12109642	12109776	.	-	0	gene_id "G4P62_014257"; transcript_id "gnl|WGS:JAAVVJ|G4P62_T023667"; gbkey "CDS"; gene "prdm16"; locus_tag "G4P62_014257"; orig_transcript_id "gnl|WGS:JAAVVJ|G4P62_T023667"; product "transcript variant X6"; protein_id "KAF7209552.1"; exon_number "4";
CM025020.1	Genbank	CDS	12104116	12104218	.	-	0	gene_id "G4P62_014257"; transcript_id "gnl|WGS:JAAVVJ|G4P62_T023667"; gbkey "CDS"; gene "prdm16"; locus_tag "G4P62_014257"; orig_transcript_id "gnl|WGS:JAAVVJ|G4P62_T023667"; product "transcript variant X6"; protein_id "KAF7209552.1"; exon_number "5";
CM025020.1	Genbank	CDS	12099700	12099901	.	-	2	gene_id "G4P62_014257"; transcript_id "gnl|WGS:JAAVVJ|G4P62_T023667"; gbkey "CDS"; gene "prdm16"; locus_tag "G4P62_014257"; orig_transcript_id "gnl|WGS:JAAVVJ|G4P62_T023667"; product "transcript variant X6"; protein_id "KAF7209552.1"; exon_number "6";
CM025020.1	Genbank	CDS	12099447	12099612	.	-	1	gene_id "G4P62_014257"; transcript_id "gnl|WGS:JAAVVJ|G4P62_T023667"; gbkey "CDS"; gene "prdm16"; locus_tag "G4P62_014257"; orig_transcript_id "gnl|WGS:JAAVVJ|G4P62_T023667"; product "transcript variant X6"; protein_id "KAF7209552.1"; exon_number "7";
CM025020.1	Genbank	CDS	12099170	12099323	.	-	0	gene_id "G4P62_014257"; transcript_id "gnl|WGS:JAAVVJ|G4P62_T023667"; gbkey "CDS"; gene "prdm16"; locus_tag "G4P62_014257"; orig_transcript_id "gnl|WGS:JAAVVJ|G4P62_T023667"; product "transcript variant X6"; protein_id "KAF7209552.1"; exon_number "8";
CM025020.1	Genbank	CDS	12097362	12099030	.	-	2	gene_id "G4P62_014257"; transcript_id "gnl|WGS:JAAVVJ|G4P62_T023667"; gbkey "CDS"; gene "prdm16"; locus_tag "G4P62_014257"; orig_transcript_id "gnl|WGS:JAAVVJ|G4P62_T023667"; product "transcript variant X6"; protein_id "KAF7209552.1"; exon_number "9";
CM025020.1	Genbank	CDS	12097148	12097235	.	-	1	gene_id "G4P62_014257"; transcript_id "gnl|WGS:JAAVVJ|G4P62_T023667"; gbkey "CDS"; gene "prdm16"; locus_tag "G4P62_014257"; orig_transcript_id "gnl|WGS:JAAVVJ|G4P62_T023667"; product "transcript variant X6"; protein_id "KAF7209552.1"; exon_number "10";
CM025020.1	Genbank	CDS	12094842	12095014	.	-	0	gene_id "G4P62_014257"; transcript_id "gnl|WGS:JAAVVJ|G4P62_T023667"; gbkey "CDS"; gene "prdm16"; locus_tag "G4P62_014257"; orig_transcript_id "gnl|WGS:JAAVVJ|G4P62_T023667"; product "transcript variant X6"; protein_id "KAF7209552.1"; exon_number "11";
CM025020.1	Genbank	CDS	12094650	12094727	.	-	1	gene_id "G4P62_014257"; transcript_id "gnl|WGS:JAAVVJ|G4P62_T023667"; gbkey "CDS"; gene "prdm16"; locus_tag "G4P62_014257"; orig_transcript_id "gnl|WGS:JAAVVJ|G4P62_T023667"; product "transcript variant X6"; protein_id "KAF7209552.1"; exon_number "12";
CM025020.1	Genbank	CDS	12093626	12093795	.	-	1	gene_id "G4P62_014257"; transcript_id "gnl|WGS:JAAVVJ|G4P62_T023667"; gbkey "CDS"; gene "prdm16"; locus_tag "G4P62_014257"; orig_transcript_id "gnl|WGS:JAAVVJ|G4P62_T023667"; product "transcript variant X6"; protein_id "KAF7209552.1"; exon_number "13";
CM025020.1	Genbank	CDS	12093027	12093198	.	-	2	gene_id "G4P62_014257"; transcript_id "gnl|WGS:JAAVVJ|G4P62_T023667"; gbkey "CDS"; gene "prdm16"; locus_tag "G4P62_014257"; orig_transcript_id "gnl|WGS:JAAVVJ|G4P62_T023667"; product "transcript variant X6"; protein_id "KAF7209552.1"; exon_number "14";
CM025020.1	Genbank	CDS	12090363	12090620	.	-	1	gene_id "G4P62_014257"; transcript_id "gnl|WGS:JAAVVJ|G4P62_T023667"; gbkey "CDS"; gene "prdm16"; locus_tag "G4P62_014257"; orig_transcript_id "gnl|WGS:JAAVVJ|G4P62_T023667"; product "transcript variant X6"; protein_id "KAF7209552.1"; exon_number "15";
CM025020.1	Genbank	CDS	12087391	12087400	.	-	1	gene_id "G4P62_014257"; transcript_id "gnl|WGS:JAAVVJ|G4P62_T023667"; gbkey "CDS"; gene "prdm16"; locus_tag "G4P62_014257"; orig_transcript_id "gnl|WGS:JAAVVJ|G4P62_T023667"; product "transcript variant X6"; protein_id "KAF7209552.1"; exon_number "16";
CM025020.1	Genbank	start_codon	12291066	12291068	.	-	0	gene_id "G4P62_014257"; transcript_id "gnl|WGS:JAAVVJ|G4P62_T023667"; gbkey "CDS"; gene "prdm16"; locus_tag "G4P62_014257"; orig_transcript_id "gnl|WGS:JAAVVJ|G4P62_T023667"; product "transcript variant X6"; protein_id "KAF7209552.1"; exon_number "1";
CM025020.1	Genbank	stop_codon	12087388	12087390	.	-	0	gene_id "G4P62_014257"; transcript_id "gnl|WGS:JAAVVJ|G4P62_T023667"; gbkey "CDS"; gene "prdm16"; locus_tag "G4P62_014257"; orig_transcript_id "gnl|WGS:JAAVVJ|G4P62_T023667"; product "transcript variant X6"; protein_id "KAF7209552.1"; exon_number "16";
CM025020.1	Genbank	gene	12403426	12408662	.	-	.	gene_id "G4P62_014258"; transcript_id ""; description "chymotrypsin-like elastase family member 2A"; gbkey "Gene"; gene_biotype "protein_coding"; locus_tag "G4P62_014258"; note "LOC107390707";
CM025020.1	Genbank	transcript	12403426	12408662	.	-	.	gene_id "G4P62_014258"; transcript_id "gnl|WGS:JAAVVJ|G4P62_T023668"; gbkey "mRNA"; locus_tag "G4P62_014258"; orig_protein_id "gnl|WGS:JAAVVJ|G4P62_P023668"; orig_transcript_id "gnl|WGS:JAAVVJ|G4P62_T023668"; product "chymotrypsin-like elastase family member 2A"; transcript_biotype "mRNA";
CM025020.1	Genbank	exon	12408564	12408662	.	-	.	gene_id "G4P62_014258"; transcript_id "gnl|WGS:JAAVVJ|G4P62_T023668"; locus_tag "G4P62_014258"; orig_protein_id "gnl|WGS:JAAVVJ|G4P62_P023668"; orig_transcript_id "gnl|WGS:JAAVVJ|G4P62_T023668"; product "chymotrypsin-like elastase family member 2A"; transcript_biotype "mRNA"; exon_number "1";
CM025020.1	Genbank	exon	12408368	12408456	.	-	.	gene_id "G4P62_014258"; transcript_id "gnl|WGS:JAAVVJ|G4P62_T023668"; locus_tag "G4P62_014258"; orig_protein_id "gnl|WGS:JAAVVJ|G4P62_P023668"; orig_transcript_id "gnl|WGS:JAAVVJ|G4P62_T023668"; product "chymotrypsin-like elastase family member 2A"; transcript_biotype "mRNA"; exon_number "2";
CM025020.1	Genbank	exon	12408184	12408281	.	-	.	gene_id "G4P62_014258"; transcript_id "gnl|WGS:JAAVVJ|G4P62_T023668"; locus_tag "G4P62_014258"; orig_protein_id "gnl|WGS:JAAVVJ|G4P62_P023668"; orig_transcript_id "gnl|WGS:JAAVVJ|G4P62_T023668"; product "chymotrypsin-like elastase family member 2A"; transcript_biotype "mRNA"; exon_number "3";
CM025020.1	Genbank	exon	12407520	12407642	.	-	.	gene_id "G4P62_014258"; transcript_id "gnl|WGS:JAAVVJ|G4P62_T023668"; locus_tag "G4P62_014258"; orig_protein_id "gnl|WGS:JAAVVJ|G4P62_P023668"; orig_transcript_id "gnl|WGS:JAAVVJ|G4P62_T023668"; product "chymotrypsin-like elastase family member 2A"; transcript_biotype "mRNA"; exon_number "4";
CM025020.1	Genbank	exon	12407290	12407426	.	-	.	gene_id "G4P62_014258"; transcript_id "gnl|WGS:JAAVVJ|G4P62_T023668"; locus_tag "G4P62_014258"; orig_protein_id "gnl|WGS:JAAVVJ|G4P62_P023668"; orig_transcript_id "gnl|WGS:JAAVVJ|G4P62_T023668"; product "chymotrypsin-like elastase family member 2A"; transcript_biotype "mRNA"; exon_number "5";
CM025020.1	Genbank	exon	12406947	12407092	.	-	.	gene_id "G4P62_014258"; transcript_id "gnl|WGS:JAAVVJ|G4P62_T023668"; locus_tag "G4P62_014258"; orig_protein_id "gnl|WGS:JAAVVJ|G4P62_P023668"; orig_transcript_id "gnl|WGS:JAAVVJ|G4P62_T023668"; product "chymotrypsin-like elastase family member 2A"; transcript_biotype "mRNA"; exon_number "6";
CM025020.1	Genbank	exon	12406701	12406853	.	-	.	gene_id "G4P62_014258"; transcript_id "gnl|WGS:JAAVVJ|G4P62_T023668"; locus_tag "G4P62_014258"; orig_protein_id "gnl|WGS:JAAVVJ|G4P62_P023668"; orig_transcript_id "gnl|WGS:JAAVVJ|G4P62_T023668"; product "chymotrypsin-like elastase family member 2A"; transcript_biotype "mRNA"; exon_number "7";
CM025020.1	Genbank	exon	12403426	12403502	.	-	.	gene_id "G4P62_014258"; transcript_id "gnl|WGS:JAAVVJ|G4P62_T023668"; locus_tag "G4P62_014258"; orig_protein_id "gnl|WGS:JAAVVJ|G4P62_P023668"; orig_transcript_id "gnl|WGS:JAAVVJ|G4P62_T023668"; product "chymotrypsin-like elastase family member 2A"; transcript_biotype "mRNA"; exon_number "8";
CM025020.1	Genbank	CDS	12408564	12408600	.	-	0	gene_id "G4P62_014258"; transcript_id "gnl|WGS:JAAVVJ|G4P62_T023668"; gbkey "CDS"; locus_tag "G4P62_014258"; orig_transcript_id "gnl|WGS:JAAVVJ|G4P62_T023668"; product "chymotrypsin-like elastase family member 2A"; protein_id "KAF7209553.1"; exon_number "1";
CM025020.1	Genbank	CDS	12408368	12408456	.	-	2	gene_id "G4P62_014258"; transcript_id "gnl|WGS:JAAVVJ|G4P62_T023668"; gbkey "CDS"; locus_tag "G4P62_014258"; orig_transcript_id "gnl|WGS:JAAVVJ|G4P62_T023668"; product "chymotrypsin-like elastase family member 2A"; protein_id "KAF7209553.1"; exon_number "2";
CM025020.1	Genbank	CDS	12408184	12408281	.	-	0	gene_id "G4P62_014258"; transcript_id "gnl|WGS:JAAVVJ|G4P62_T023668"; gbkey "CDS"; locus_tag "G4P62_014258"; orig_transcript_id "gnl|WGS:JAAVVJ|G4P62_T023668"; product "chymotrypsin-like elastase family member 2A"; protein_id "KAF7209553.1"; exon_number "3";
CM025020.1	Genbank	CDS	12407520	12407642	.	-	1	gene_id "G4P62_014258"; transcript_id "gnl|WGS:JAAVVJ|G4P62_T023668"; gbkey "CDS"; locus_tag "G4P62_014258"; orig_transcript_id "gnl|WGS:JAAVVJ|G4P62_T023668"; product "chymotrypsin-like elastase family member 2A"; protein_id "KAF7209553.1"; exon_number "4";
CM025020.1	Genbank	CDS	12407290	12407426	.	-	1	gene_id "G4P62_014258"; transcript_id "gnl|WGS:JAAVVJ|G4P62_T023668"; gbkey "CDS"; locus_tag "G4P62_014258"; orig_transcript_id "gnl|WGS:JAAVVJ|G4P62_T023668"; product "chymotrypsin-like elastase family member 2A"; protein_id "KAF7209553.1"; exon_number "5";
CM025020.1	Genbank	CDS	12406947	12407092	.	-	2	gene_id "G4P62_014258"; transcript_id "gnl|WGS:JAAVVJ|G4P62_T023668"; gbkey "CDS"; locus_tag "G4P62_014258"; orig_transcript_id "gnl|WGS:JAAVVJ|G4P62_T023668"; product "chymotrypsin-like elastase family member 2A"; protein_id "KAF7209553.1"; exon_number "6";
CM025020.1	Genbank	CDS	12406701	12406853	.	-	0	gene_id "G4P62_014258"; transcript_id "gnl|WGS:JAAVVJ|G4P62_T023668"; gbkey "CDS"; locus_tag "G4P62_014258"; orig_transcript_id "gnl|WGS:JAAVVJ|G4P62_T023668"; product "chymotrypsin-like elastase family member 2A"; protein_id "KAF7209553.1"; exon_number "7";
CM025020.1	Genbank	CDS	12403488	12403502	.	-	0	gene_id "G4P62_014258"; transcript_id "gnl|WGS:JAAVVJ|G4P62_T023668"; gbkey "CDS"; locus_tag "G4P62_014258"; orig_transcript_id "gnl|WGS:JAAVVJ|G4P62_T023668"; product "chymotrypsin-like elastase family member 2A"; protein_id "KAF7209553.1"; exon_number "8";
CM025020.1	Genbank	start_codon	12408598	12408600	.	-	0	gene_id "G4P62_014258"; transcript_id "gnl|WGS:JAAVVJ|G4P62_T023668"; gbkey "CDS"; locus_tag "G4P62_014258"; orig_transcript_id "gnl|WGS:JAAVVJ|G4P62_T023668"; product "chymotrypsin-like elastase family member 2A"; protein_id "KAF7209553.1"; exon_number "1";
CM025020.1	Genbank	stop_codon	12403485	12403487	.	-	0	gene_id "G4P62_014258"; transcript_id "gnl|WGS:JAAVVJ|G4P62_T023668"; gbkey "CDS"; locus_tag "G4P62_014258"; orig_transcript_id "gnl|WGS:JAAVVJ|G4P62_T023668"; product "chymotrypsin-like elastase family member 2A"; protein_id "KAF7209553.1"; exon_number "8";
CM025020.1	Genbank	gene	12410060	12413643	.	+	.	gene_id "G4P62_014259"; transcript_id ""; description "chymotrypsin-C-like"; gbkey "Gene"; gene_biotype "protein_coding"; locus_tag "G4P62_014259"; note "LOC107390706";
CM025020.1	Genbank	transcript	12410060	12413643	.	+	.	gene_id "G4P62_014259"; transcript_id "gnl|WGS:JAAVVJ|G4P62_T023669"; gbkey "mRNA"; locus_tag "G4P62_014259"; orig_protein_id "gnl|WGS:JAAVVJ|G4P62_P023669"; orig_transcript_id "gnl|WGS:JAAVVJ|G4P62_T023669"; product "chymotrypsin-C-like"; transcript_biotype "mRNA";
CM025020.1	Genbank	exon	12410060	12410187	.	+	.	gene_id "G4P62_014259"; transcript_id "gnl|WGS:JAAVVJ|G4P62_T023669"; locus_tag "G4P62_014259"; orig_protein_id "gnl|WGS:JAAVVJ|G4P62_P023669"; orig_transcript_id "gnl|WGS:JAAVVJ|G4P62_T023669"; product "chymotrypsin-C-like"; transcript_biotype "mRNA"; exon_number "1";
CM025020.1	Genbank	exon	12410296	12410384	.	+	.	gene_id "G4P62_014259"; transcript_id "gnl|WGS:JAAVVJ|G4P62_T023669"; locus_tag "G4P62_014259"; orig_protein_id "gnl|WGS:JAAVVJ|G4P62_P023669"; orig_transcript_id "gnl|WGS:JAAVVJ|G4P62_T023669"; product "chymotrypsin-C-like"; transcript_biotype "mRNA"; exon_number "2";
CM025020.1	Genbank	exon	12411536	12411633	.	+	.	gene_id "G4P62_014259"; transcript_id "gnl|WGS:JAAVVJ|G4P62_T023669"; locus_tag "G4P62_014259"; orig_protein_id "gnl|WGS:JAAVVJ|G4P62_P023669"; orig_transcript_id "gnl|WGS:JAAVVJ|G4P62_T023669"; product "chymotrypsin-C-like"; transcript_biotype "mRNA"; exon_number "3";
CM025020.1	Genbank	exon	12411744	12411869	.	+	.	gene_id "G4P62_014259"; transcript_id "gnl|WGS:JAAVVJ|G4P62_T023669"; locus_tag "G4P62_014259"; orig_protein_id "gnl|WGS:JAAVVJ|G4P62_P023669"; orig_transcript_id "gnl|WGS:JAAVVJ|G4P62_T023669"; product "chymotrypsin-C-like"; transcript_biotype "mRNA"; exon_number "4";
CM025020.1	Genbank	exon	12411944	12412080	.	+	.	gene_id "G4P62_014259"; transcript_id "gnl|WGS:JAAVVJ|G4P62_T023669"; locus_tag "G4P62_014259"; orig_protein_id "gnl|WGS:JAAVVJ|G4P62_P023669"; orig_transcript_id "gnl|WGS:JAAVVJ|G4P62_T023669"; product "chymotrypsin-C-like"; transcript_biotype "mRNA"; exon_number "5";
CM025020.1	Genbank	exon	12412995	12413140	.	+	.	gene_id "G4P62_014259"; transcript_id "gnl|WGS:JAAVVJ|G4P62_T023669"; locus_tag "G4P62_014259"; orig_protein_id "gnl|WGS:JAAVVJ|G4P62_P023669"; orig_transcript_id "gnl|WGS:JAAVVJ|G4P62_T023669"; product "chymotrypsin-C-like"; transcript_biotype "mRNA"; exon_number "6";
CM025020.1	Genbank	exon	12413279	12413431	.	+	.	gene_id "G4P62_014259"; transcript_id "gnl|WGS:JAAVVJ|G4P62_T023669"; locus_tag "G4P62_014259"; orig_protein_id "gnl|WGS:JAAVVJ|G4P62_P023669"; orig_transcript_id "gnl|WGS:JAAVVJ|G4P62_T023669"; product "chymotrypsin-C-like"; transcript_biotype "mRNA"; exon_number "7";
CM025020.1	Genbank	exon	12413542	12413643	.	+	.	gene_id "G4P62_014259"; transcript_id "gnl|WGS:JAAVVJ|G4P62_T023669"; locus_tag "G4P62_014259"; orig_protein_id "gnl|WGS:JAAVVJ|G4P62_P023669"; orig_transcript_id "gnl|WGS:JAAVVJ|G4P62_T023669"; product "chymotrypsin-C-like"; transcript_biotype "mRNA"; exon_number "8";
CM025020.1	Genbank	CDS	12410148	12410187	.	+	0	gene_id "G4P62_014259"; transcript_id "gnl|WGS:JAAVVJ|G4P62_T023669"; gbkey "CDS"; locus_tag "G4P62_014259"; orig_transcript_id "gnl|WGS:JAAVVJ|G4P62_T023669"; product "chymotrypsin-C-like"; protein_id "KAF7209554.1"; exon_number "1";
CM025020.1	Genbank	CDS	12410296	12410384	.	+	2	gene_id "G4P62_014259"; transcript_id "gnl|WGS:JAAVVJ|G4P62_T023669"; gbkey "CDS"; locus_tag "G4P62_014259"; orig_transcript_id "gnl|WGS:JAAVVJ|G4P62_T023669"; product "chymotrypsin-C-like"; protein_id "KAF7209554.1"; exon_number "2";
CM025020.1	Genbank	CDS	12411536	12411633	.	+	0	gene_id "G4P62_014259"; transcript_id "gnl|WGS:JAAVVJ|G4P62_T023669"; gbkey "CDS"; locus_tag "G4P62_014259"; orig_transcript_id "gnl|WGS:JAAVVJ|G4P62_T023669"; product "chymotrypsin-C-like"; protein_id "KAF7209554.1"; exon_number "3";
CM025020.1	Genbank	CDS	12411744	12411869	.	+	1	gene_id "G4P62_014259"; transcript_id "gnl|WGS:JAAVVJ|G4P62_T023669"; gbkey "CDS"; locus_tag "G4P62_014259"; orig_transcript_id "gnl|WGS:JAAVVJ|G4P62_T023669"; product "chymotrypsin-C-like"; protein_id "KAF7209554.1"; exon_number "4";
CM025020.1	Genbank	CDS	12411944	12412080	.	+	1	gene_id "G4P62_014259"; transcript_id "gnl|WGS:JAAVVJ|G4P62_T023669"; gbkey "CDS"; locus_tag "G4P62_014259"; orig_transcript_id "gnl|WGS:JAAVVJ|G4P62_T023669"; product "chymotrypsin-C-like"; protein_id "KAF7209554.1"; exon_number "5";
CM025020.1	Genbank	CDS	12412995	12413140	.	+	2	gene_id "G4P62_014259"; transcript_id "gnl|WGS:JAAVVJ|G4P62_T023669"; gbkey "CDS"; locus_tag "G4P62_014259"; orig_transcript_id "gnl|WGS:JAAVVJ|G4P62_T023669"; product "chymotrypsin-C-like"; protein_id "KAF7209554.1"; exon_number "6";
CM025020.1	Genbank	CDS	12413279	12413431	.	+	0	gene_id "G4P62_014259"; transcript_id "gnl|WGS:JAAVVJ|G4P62_T023669"; gbkey "CDS"; locus_tag "G4P62_014259"; orig_transcript_id "gnl|WGS:JAAVVJ|G4P62_T023669"; product "chymotrypsin-C-like"; protein_id "KAF7209554.1"; exon_number "7";
CM025020.1	Genbank	CDS	12413542	12413556	.	+	0	gene_id "G4P62_014259"; transcript_id "gnl|WGS:JAAVVJ|G4P62_T023669"; gbkey "CDS"; locus_tag "G4P62_014259"; orig_transcript_id "gnl|WGS:JAAVVJ|G4P62_T023669"; product "chymotrypsin-C-like"; protein_id "KAF7209554.1"; exon_number "8";
CM025020.1	Genbank	start_codon	12410148	12410150	.	+	0	gene_id "G4P62_014259"; transcript_id "gnl|WGS:JAAVVJ|G4P62_T023669"; gbkey "CDS"; locus_tag "G4P62_014259"; orig_transcript_id "gnl|WGS:JAAVVJ|G4P62_T023669"; product "chymotrypsin-C-like"; protein_id "KAF7209554.1"; exon_number "1";
CM025020.1	Genbank	stop_codon	12413557	12413559	.	+	0	gene_id "G4P62_014259"; transcript_id "gnl|WGS:JAAVVJ|G4P62_T023669"; gbkey "CDS"; locus_tag "G4P62_014259"; orig_transcript_id "gnl|WGS:JAAVVJ|G4P62_T023669"; product "chymotrypsin-C-like"; protein_id "KAF7209554.1"; exon_number "8";
CM025020.1	Genbank	gene	12416971	12431268	.	-	.	gene_id "G4P62_014260"; transcript_id ""; description "transmembrane protein 51-like"; gbkey "Gene"; gene_biotype "protein_coding"; locus_tag "G4P62_014260"; note "LOC107390708";
CM025020.1	Genbank	transcript	12416971	12431268	.	-	.	gene_id "G4P62_014260"; transcript_id "gnl|WGS:JAAVVJ|G4P62_T023670"; gbkey "mRNA"; locus_tag "G4P62_014260"; note "transcript variant X2"; orig_protein_id "gnl|WGS:JAAVVJ|G4P62_P023670"; orig_transcript_id "gnl|WGS:JAAVVJ|G4P62_T023670"; product "transmembrane protein 51-like"; transcript_biotype "mRNA";
CM025020.1	Genbank	exon	12431087	12431268	.	-	.	gene_id "G4P62_014260"; transcript_id "gnl|WGS:JAAVVJ|G4P62_T023670"; locus_tag "G4P62_014260"; note "transcript variant X2"; orig_protein_id "gnl|WGS:JAAVVJ|G4P62_P023670"; orig_transcript_id "gnl|WGS:JAAVVJ|G4P62_T023670"; product "transmembrane protein 51-like"; transcript_biotype "mRNA"; exon_number "1";
CM025020.1	Genbank	exon	12419394	12419872	.	-	.	gene_id "G4P62_014260"; transcript_id "gnl|WGS:JAAVVJ|G4P62_T023670"; locus_tag "G4P62_014260"; note "transcript variant X2"; orig_protein_id "gnl|WGS:JAAVVJ|G4P62_P023670"; orig_transcript_id "gnl|WGS:JAAVVJ|G4P62_T023670"; product "transmembrane protein 51-like"; transcript_biotype "mRNA"; exon_number "2";
CM025020.1	Genbank	exon	12416971	12419217	.	-	.	gene_id "G4P62_014260"; transcript_id "gnl|WGS:JAAVVJ|G4P62_T023670"; locus_tag "G4P62_014260"; note "transcript variant X2"; orig_protein_id "gnl|WGS:JAAVVJ|G4P62_P023670"; orig_transcript_id "gnl|WGS:JAAVVJ|G4P62_T023670"; product "transmembrane protein 51-like"; transcript_biotype "mRNA"; exon_number "3";
CM025020.1	Genbank	CDS	12419394	12419827	.	-	0	gene_id "G4P62_014260"; transcript_id "gnl|WGS:JAAVVJ|G4P62_T023670"; gbkey "CDS"; locus_tag "G4P62_014260"; orig_transcript_id "gnl|WGS:JAAVVJ|G4P62_T023670"; product "transcript variant X2"; protein_id "KAF7209555.1"; exon_number "2";
CM025020.1	Genbank	CDS	12418833	12419217	.	-	1	gene_id "G4P62_014260"; transcript_id "gnl|WGS:JAAVVJ|G4P62_T023670"; gbkey "CDS"; locus_tag "G4P62_014260"; orig_transcript_id "gnl|WGS:JAAVVJ|G4P62_T023670"; product "transcript variant X2"; protein_id "KAF7209555.1"; exon_number "3";
CM025020.1	Genbank	start_codon	12419825	12419827	.	-	0	gene_id "G4P62_014260"; transcript_id "gnl|WGS:JAAVVJ|G4P62_T023670"; gbkey "CDS"; locus_tag "G4P62_014260"; orig_transcript_id "gnl|WGS:JAAVVJ|G4P62_T023670"; product "transcript variant X2"; protein_id "KAF7209555.1"; exon_number "2";
CM025020.1	Genbank	stop_codon	12418830	12418832	.	-	0	gene_id "G4P62_014260"; transcript_id "gnl|WGS:JAAVVJ|G4P62_T023670"; gbkey "CDS"; locus_tag "G4P62_014260"; orig_transcript_id "gnl|WGS:JAAVVJ|G4P62_T023670"; product "transcript variant X2"; protein_id "KAF7209555.1"; exon_number "3";
CM025020.1	Genbank	transcript	12416971	12431268	.	-	.	gene_id "G4P62_014260"; transcript_id "gnl|WGS:JAAVVJ|G4P62_T023671"; gbkey "mRNA"; locus_tag "G4P62_014260"; note "transcript variant X1"; orig_protein_id "gnl|WGS:JAAVVJ|G4P62_P023671"; orig_transcript_id "gnl|WGS:JAAVVJ|G4P62_T023671"; product "transmembrane protein 51-like"; transcript_biotype "mRNA";
CM025020.1	Genbank	exon	12431087	12431268	.	-	.	gene_id "G4P62_014260"; transcript_id "gnl|WGS:JAAVVJ|G4P62_T023671"; locus_tag "G4P62_014260"; note "transcript variant X1"; orig_protein_id "gnl|WGS:JAAVVJ|G4P62_P023671"; orig_transcript_id "gnl|WGS:JAAVVJ|G4P62_T023671"; product "transmembrane protein 51-like"; transcript_biotype "mRNA"; exon_number "1";
CM025020.1	Genbank	exon	12420943	12420990	.	-	.	gene_id "G4P62_014260"; transcript_id "gnl|WGS:JAAVVJ|G4P62_T023671"; locus_tag "G4P62_014260"; note "transcript variant X1"; orig_protein_id "gnl|WGS:JAAVVJ|G4P62_P023671"; orig_transcript_id "gnl|WGS:JAAVVJ|G4P62_T023671"; product "transmembrane protein 51-like"; transcript_biotype "mRNA"; exon_number "2";
CM025020.1	Genbank	exon	12419394	12419872	.	-	.	gene_id "G4P62_014260"; transcript_id "gnl|WGS:JAAVVJ|G4P62_T023671"; locus_tag "G4P62_014260"; note "transcript variant X1"; orig_protein_id "gnl|WGS:JAAVVJ|G4P62_P023671"; orig_transcript_id "gnl|WGS:JAAVVJ|G4P62_T023671"; product "transmembrane protein 51-like"; transcript_biotype "mRNA"; exon_number "3";
CM025020.1	Genbank	exon	12416971	12419217	.	-	.	gene_id "G4P62_014260"; transcript_id "gnl|WGS:JAAVVJ|G4P62_T023671"; locus_tag "G4P62_014260"; note "transcript variant X1"; orig_protein_id "gnl|WGS:JAAVVJ|G4P62_P023671"; orig_transcript_id "gnl|WGS:JAAVVJ|G4P62_T023671"; product "transmembrane protein 51-like"; transcript_biotype "mRNA"; exon_number "4";
CM025020.1	Genbank	CDS	12419394	12419827	.	-	0	gene_id "G4P62_014260"; transcript_id "gnl|WGS:JAAVVJ|G4P62_T023671"; gbkey "CDS"; locus_tag "G4P62_014260"; orig_transcript_id "gnl|WGS:JAAVVJ|G4P62_T023671"; product "transcript variant X1"; protein_id "KAF7209556.1"; exon_number "3";
CM025020.1	Genbank	CDS	12418833	12419217	.	-	1	gene_id "G4P62_014260"; transcript_id "gnl|WGS:JAAVVJ|G4P62_T023671"; gbkey "CDS"; locus_tag "G4P62_014260"; orig_transcript_id "gnl|WGS:JAAVVJ|G4P62_T023671"; product "transcript variant X1"; protein_id "KAF7209556.1"; exon_number "4";
CM025020.1	Genbank	start_codon	12419825	12419827	.	-	0	gene_id "G4P62_014260"; transcript_id "gnl|WGS:JAAVVJ|G4P62_T023671"; gbkey "CDS"; locus_tag "G4P62_014260"; orig_transcript_id "gnl|WGS:JAAVVJ|G4P62_T023671"; product "transcript variant X1"; protein_id "KAF7209556.1"; exon_number "3";
CM025020.1	Genbank	stop_codon	12418830	12418832	.	-	0	gene_id "G4P62_014260"; transcript_id "gnl|WGS:JAAVVJ|G4P62_T023671"; gbkey "CDS"; locus_tag "G4P62_014260"; orig_transcript_id "gnl|WGS:JAAVVJ|G4P62_T023671"; product "transcript variant X1"; protein_id "KAF7209556.1"; exon_number "4";
CM025020.1	Genbank	gene	12436431	12448055	.	-	.	gene_id "G4P62_014261"; transcript_id ""; description "kazrin-A-like"; gbkey "Gene"; gene_biotype "protein_coding"; locus_tag "G4P62_014261"; note "LOC107390710";
CM025020.1	Genbank	transcript	12436431	12448055	.	-	.	gene_id "G4P62_014261"; transcript_id "gnl|WGS:JAAVVJ|G4P62_T023672"; gbkey "mRNA"; locus_tag "G4P62_014261"; orig_protein_id "gnl|WGS:JAAVVJ|G4P62_P023672"; orig_transcript_id "gnl|WGS:JAAVVJ|G4P62_T023672"; product "kazrin-A-like"; transcript_biotype "mRNA";
CM025020.1	Genbank	exon	12447979	12448055	.	-	.	gene_id "G4P62_014261"; transcript_id "gnl|WGS:JAAVVJ|G4P62_T023672"; locus_tag "G4P62_014261"; orig_protein_id "gnl|WGS:JAAVVJ|G4P62_P023672"; orig_transcript_id "gnl|WGS:JAAVVJ|G4P62_T023672"; product "kazrin-A-like"; transcript_biotype "mRNA"; exon_number "1";
CM025020.1	Genbank	exon	12440075	12440283	.	-	.	gene_id "G4P62_014261"; transcript_id "gnl|WGS:JAAVVJ|G4P62_T023672"; locus_tag "G4P62_014261"; orig_protein_id "gnl|WGS:JAAVVJ|G4P62_P023672"; orig_transcript_id "gnl|WGS:JAAVVJ|G4P62_T023672"; product "kazrin-A-like"; transcript_biotype "mRNA"; exon_number "2";
CM025020.1	Genbank	exon	12439851	12439969	.	-	.	gene_id "G4P62_014261"; transcript_id "gnl|WGS:JAAVVJ|G4P62_T023672"; locus_tag "G4P62_014261"; orig_protein_id "gnl|WGS:JAAVVJ|G4P62_P023672"; orig_transcript_id "gnl|WGS:JAAVVJ|G4P62_T023672"; product "kazrin-A-like"; transcript_biotype "mRNA"; exon_number "3";
CM025020.1	Genbank	exon	12439014	12439245	.	-	.	gene_id "G4P62_014261"; transcript_id "gnl|WGS:JAAVVJ|G4P62_T023672"; locus_tag "G4P62_014261"; orig_protein_id "gnl|WGS:JAAVVJ|G4P62_P023672"; orig_transcript_id "gnl|WGS:JAAVVJ|G4P62_T023672"; product "kazrin-A-like"; transcript_biotype "mRNA"; exon_number "4";
CM025020.1	Genbank	exon	12438799	12438900	.	-	.	gene_id "G4P62_014261"; transcript_id "gnl|WGS:JAAVVJ|G4P62_T023672"; locus_tag "G4P62_014261"; orig_protein_id "gnl|WGS:JAAVVJ|G4P62_P023672"; orig_transcript_id "gnl|WGS:JAAVVJ|G4P62_T023672"; product "kazrin-A-like"; transcript_biotype "mRNA"; exon_number "5";
CM025020.1	Genbank	exon	12437954	12438120	.	-	.	gene_id "G4P62_014261"; transcript_id "gnl|WGS:JAAVVJ|G4P62_T023672"; locus_tag "G4P62_014261"; orig_protein_id "gnl|WGS:JAAVVJ|G4P62_P023672"; orig_transcript_id "gnl|WGS:JAAVVJ|G4P62_T023672"; product "kazrin-A-like"; transcript_biotype "mRNA"; exon_number "6";
CM025020.1	Genbank	exon	12437360	12437501	.	-	.	gene_id "G4P62_014261"; transcript_id "gnl|WGS:JAAVVJ|G4P62_T023672"; locus_tag "G4P62_014261"; orig_protein_id "gnl|WGS:JAAVVJ|G4P62_P023672"; orig_transcript_id "gnl|WGS:JAAVVJ|G4P62_T023672"; product "kazrin-A-like"; transcript_biotype "mRNA"; exon_number "7";
CM025020.1	Genbank	exon	12436431	12437227	.	-	.	gene_id "G4P62_014261"; transcript_id "gnl|WGS:JAAVVJ|G4P62_T023672"; locus_tag "G4P62_014261"; orig_protein_id "gnl|WGS:JAAVVJ|G4P62_P023672"; orig_transcript_id "gnl|WGS:JAAVVJ|G4P62_T023672"; product "kazrin-A-like"; transcript_biotype "mRNA"; exon_number "8";
CM025020.1	Genbank	CDS	12447979	12448039	.	-	0	gene_id "G4P62_014261"; transcript_id "gnl|WGS:JAAVVJ|G4P62_T023672"; gbkey "CDS"; locus_tag "G4P62_014261"; orig_transcript_id "gnl|WGS:JAAVVJ|G4P62_T023672"; product "kazrin-A-like"; protein_id "KAF7209557.1"; exon_number "1";
CM025020.1	Genbank	CDS	12440075	12440283	.	-	2	gene_id "G4P62_014261"; transcript_id "gnl|WGS:JAAVVJ|G4P62_T023672"; gbkey "CDS"; locus_tag "G4P62_014261"; orig_transcript_id "gnl|WGS:JAAVVJ|G4P62_T023672"; product "kazrin-A-like"; protein_id "KAF7209557.1"; exon_number "2";
CM025020.1	Genbank	CDS	12439851	12439969	.	-	0	gene_id "G4P62_014261"; transcript_id "gnl|WGS:JAAVVJ|G4P62_T023672"; gbkey "CDS"; locus_tag "G4P62_014261"; orig_transcript_id "gnl|WGS:JAAVVJ|G4P62_T023672"; product "kazrin-A-like"; protein_id "KAF7209557.1"; exon_number "3";
CM025020.1	Genbank	CDS	12439014	12439245	.	-	1	gene_id "G4P62_014261"; transcript_id "gnl|WGS:JAAVVJ|G4P62_T023672"; gbkey "CDS"; locus_tag "G4P62_014261"; orig_transcript_id "gnl|WGS:JAAVVJ|G4P62_T023672"; product "kazrin-A-like"; protein_id "KAF7209557.1"; exon_number "4";
CM025020.1	Genbank	CDS	12438799	12438900	.	-	0	gene_id "G4P62_014261"; transcript_id "gnl|WGS:JAAVVJ|G4P62_T023672"; gbkey "CDS"; locus_tag "G4P62_014261"; orig_transcript_id "gnl|WGS:JAAVVJ|G4P62_T023672"; product "kazrin-A-like"; protein_id "KAF7209557.1"; exon_number "5";
CM025020.1	Genbank	CDS	12437954	12438120	.	-	0	gene_id "G4P62_014261"; transcript_id "gnl|WGS:JAAVVJ|G4P62_T023672"; gbkey "CDS"; locus_tag "G4P62_014261"; orig_transcript_id "gnl|WGS:JAAVVJ|G4P62_T023672"; product "kazrin-A-like"; protein_id "KAF7209557.1"; exon_number "6";
CM025020.1	Genbank	CDS	12437360	12437501	.	-	1	gene_id "G4P62_014261"; transcript_id "gnl|WGS:JAAVVJ|G4P62_T023672"; gbkey "CDS"; locus_tag "G4P62_014261"; orig_transcript_id "gnl|WGS:JAAVVJ|G4P62_T023672"; product "kazrin-A-like"; protein_id "KAF7209557.1"; exon_number "7";
CM025020.1	Genbank	CDS	12437072	12437227	.	-	0	gene_id "G4P62_014261"; transcript_id "gnl|WGS:JAAVVJ|G4P62_T023672"; gbkey "CDS"; locus_tag "G4P62_014261"; orig_transcript_id "gnl|WGS:JAAVVJ|G4P62_T023672"; product "kazrin-A-like"; protein_id "KAF7209557.1"; exon_number "8";
CM025020.1	Genbank	start_codon	12448037	12448039	.	-	0	gene_id "G4P62_014261"; transcript_id "gnl|WGS:JAAVVJ|G4P62_T023672"; gbkey "CDS"; locus_tag "G4P62_014261"; orig_transcript_id "gnl|WGS:JAAVVJ|G4P62_T023672"; product "kazrin-A-like"; protein_id "KAF7209557.1"; exon_number "1";
CM025020.1	Genbank	stop_codon	12437069	12437071	.	-	0	gene_id "G4P62_014261"; transcript_id "gnl|WGS:JAAVVJ|G4P62_T023672"; gbkey "CDS"; locus_tag "G4P62_014261"; orig_transcript_id "gnl|WGS:JAAVVJ|G4P62_T023672"; product "kazrin-A-like"; protein_id "KAF7209557.1"; exon_number "8";
CM025020.1	Genbank	gene	12455024	12673070	.	-	.	gene_id "G4P62_014262"; transcript_id ""; description "kazrin-like isoform X1"; gbkey "Gene"; gene_biotype "protein_coding"; locus_tag "G4P62_014262"; note "LOC107390709";
CM025020.1	Genbank	transcript	12455024	12673070	.	-	.	gene_id "G4P62_014262"; transcript_id "gnl|WGS:JAAVVJ|G4P62_T023673"; gbkey "mRNA"; locus_tag "G4P62_014262"; note "transcript variant X1"; orig_protein_id "gnl|WGS:JAAVVJ|G4P62_P023673"; orig_transcript_id "gnl|WGS:JAAVVJ|G4P62_T023673"; product "kazrin-like"; transcript_biotype "mRNA";
CM025020.1	Genbank	exon	12672565	12673070	.	-	.	gene_id "G4P62_014262"; transcript_id "gnl|WGS:JAAVVJ|G4P62_T023673"; locus_tag "G4P62_014262"; note "transcript variant X1"; orig_protein_id "gnl|WGS:JAAVVJ|G4P62_P023673"; orig_transcript_id "gnl|WGS:JAAVVJ|G4P62_T023673"; product "kazrin-like"; transcript_biotype "mRNA"; exon_number "1";
CM025020.1	Genbank	exon	12647901	12648061	.	-	.	gene_id "G4P62_014262"; transcript_id "gnl|WGS:JAAVVJ|G4P62_T023673"; locus_tag "G4P62_014262"; note "transcript variant X1"; orig_protein_id "gnl|WGS:JAAVVJ|G4P62_P023673"; orig_transcript_id "gnl|WGS:JAAVVJ|G4P62_T023673"; product "kazrin-like"; transcript_biotype "mRNA"; exon_number "2";
CM025020.1	Genbank	exon	12607956	12608145	.	-	.	gene_id "G4P62_014262"; transcript_id "gnl|WGS:JAAVVJ|G4P62_T023673"; locus_tag "G4P62_014262"; note "transcript variant X1"; orig_protein_id "gnl|WGS:JAAVVJ|G4P62_P023673"; orig_transcript_id "gnl|WGS:JAAVVJ|G4P62_T023673"; product "kazrin-like"; transcript_biotype "mRNA"; exon_number "3";
CM025020.1	Genbank	exon	12522630	12522737	.	-	.	gene_id "G4P62_014262"; transcript_id "gnl|WGS:JAAVVJ|G4P62_T023673"; locus_tag "G4P62_014262"; note "transcript variant X1"; orig_protein_id "gnl|WGS:JAAVVJ|G4P62_P023673"; orig_transcript_id "gnl|WGS:JAAVVJ|G4P62_T023673"; product "kazrin-like"; transcript_biotype "mRNA"; exon_number "4";
CM025020.1	Genbank	exon	12492576	12492767	.	-	.	gene_id "G4P62_014262"; transcript_id "gnl|WGS:JAAVVJ|G4P62_T023673"; locus_tag "G4P62_014262"; note "transcript variant X1"; orig_protein_id "gnl|WGS:JAAVVJ|G4P62_P023673"; orig_transcript_id "gnl|WGS:JAAVVJ|G4P62_T023673"; product "kazrin-like"; transcript_biotype "mRNA"; exon_number "5";
CM025020.1	Genbank	exon	12460898	12461034	.	-	.	gene_id "G4P62_014262"; transcript_id "gnl|WGS:JAAVVJ|G4P62_T023673"; locus_tag "G4P62_014262"; note "transcript variant X1"; orig_protein_id "gnl|WGS:JAAVVJ|G4P62_P023673"; orig_transcript_id "gnl|WGS:JAAVVJ|G4P62_T023673"; product "kazrin-like"; transcript_biotype "mRNA"; exon_number "6";
CM025020.1	Genbank	exon	12460374	12460544	.	-	.	gene_id "G4P62_014262"; transcript_id "gnl|WGS:JAAVVJ|G4P62_T023673"; locus_tag "G4P62_014262"; note "transcript variant X1"; orig_protein_id "gnl|WGS:JAAVVJ|G4P62_P023673"; orig_transcript_id "gnl|WGS:JAAVVJ|G4P62_T023673"; product "kazrin-like"; transcript_biotype "mRNA"; exon_number "7";
CM025020.1	Genbank	exon	12458668	12458751	.	-	.	gene_id "G4P62_014262"; transcript_id "gnl|WGS:JAAVVJ|G4P62_T023673"; locus_tag "G4P62_014262"; note "transcript variant X1"; orig_protein_id "gnl|WGS:JAAVVJ|G4P62_P023673"; orig_transcript_id "gnl|WGS:JAAVVJ|G4P62_T023673"; product "kazrin-like"; transcript_biotype "mRNA"; exon_number "8";
CM025020.1	Genbank	exon	12457460	12457649	.	-	.	gene_id "G4P62_014262"; transcript_id "gnl|WGS:JAAVVJ|G4P62_T023673"; locus_tag "G4P62_014262"; note "transcript variant X1"; orig_protein_id "gnl|WGS:JAAVVJ|G4P62_P023673"; orig_transcript_id "gnl|WGS:JAAVVJ|G4P62_T023673"; product "kazrin-like"; transcript_biotype "mRNA"; exon_number "9";
CM025020.1	Genbank	exon	12456245	12456381	.	-	.	gene_id "G4P62_014262"; transcript_id "gnl|WGS:JAAVVJ|G4P62_T023673"; locus_tag "G4P62_014262"; note "transcript variant X1"; orig_protein_id "gnl|WGS:JAAVVJ|G4P62_P023673"; orig_transcript_id "gnl|WGS:JAAVVJ|G4P62_T023673"; product "kazrin-like"; transcript_biotype "mRNA"; exon_number "10";
CM025020.1	Genbank	exon	12455024	12455896	.	-	.	gene_id "G4P62_014262"; transcript_id "gnl|WGS:JAAVVJ|G4P62_T023673"; locus_tag "G4P62_014262"; note "transcript variant X1"; orig_protein_id "gnl|WGS:JAAVVJ|G4P62_P023673"; orig_transcript_id "gnl|WGS:JAAVVJ|G4P62_T023673"; product "kazrin-like"; transcript_biotype "mRNA"; exon_number "11";
CM025020.1	Genbank	CDS	12672565	12672640	.	-	0	gene_id "G4P62_014262"; transcript_id "gnl|WGS:JAAVVJ|G4P62_T023673"; gbkey "CDS"; locus_tag "G4P62_014262"; orig_transcript_id "gnl|WGS:JAAVVJ|G4P62_T023673"; product "transcript variant X1"; protein_id "KAF7209558.1"; exon_number "1";
CM025020.1	Genbank	CDS	12647901	12648061	.	-	2	gene_id "G4P62_014262"; transcript_id "gnl|WGS:JAAVVJ|G4P62_T023673"; gbkey "CDS"; locus_tag "G4P62_014262"; orig_transcript_id "gnl|WGS:JAAVVJ|G4P62_T023673"; product "transcript variant X1"; protein_id "KAF7209558.1"; exon_number "2";
CM025020.1	Genbank	CDS	12607956	12608145	.	-	0	gene_id "G4P62_014262"; transcript_id "gnl|WGS:JAAVVJ|G4P62_T023673"; gbkey "CDS"; locus_tag "G4P62_014262"; orig_transcript_id "gnl|WGS:JAAVVJ|G4P62_T023673"; product "transcript variant X1"; protein_id "KAF7209558.1"; exon_number "3";
CM025020.1	Genbank	CDS	12522630	12522737	.	-	2	gene_id "G4P62_014262"; transcript_id "gnl|WGS:JAAVVJ|G4P62_T023673"; gbkey "CDS"; locus_tag "G4P62_014262"; orig_transcript_id "gnl|WGS:JAAVVJ|G4P62_T023673"; product "transcript variant X1"; protein_id "KAF7209558.1"; exon_number "4";
CM025020.1	Genbank	CDS	12492576	12492767	.	-	2	gene_id "G4P62_014262"; transcript_id "gnl|WGS:JAAVVJ|G4P62_T023673"; gbkey "CDS"; locus_tag "G4P62_014262"; orig_transcript_id "gnl|WGS:JAAVVJ|G4P62_T023673"; product "transcript variant X1"; protein_id "KAF7209558.1"; exon_number "5";
CM025020.1	Genbank	CDS	12460898	12461034	.	-	2	gene_id "G4P62_014262"; transcript_id "gnl|WGS:JAAVVJ|G4P62_T023673"; gbkey "CDS"; locus_tag "G4P62_014262"; orig_transcript_id "gnl|WGS:JAAVVJ|G4P62_T023673"; product "transcript variant X1"; protein_id "KAF7209558.1"; exon_number "6";
CM025020.1	Genbank	CDS	12460374	12460544	.	-	0	gene_id "G4P62_014262"; transcript_id "gnl|WGS:JAAVVJ|G4P62_T023673"; gbkey "CDS"; locus_tag "G4P62_014262"; orig_transcript_id "gnl|WGS:JAAVVJ|G4P62_T023673"; product "transcript variant X1"; protein_id "KAF7209558.1"; exon_number "7";
CM025020.1	Genbank	CDS	12458668	12458751	.	-	0	gene_id "G4P62_014262"; transcript_id "gnl|WGS:JAAVVJ|G4P62_T023673"; gbkey "CDS"; locus_tag "G4P62_014262"; orig_transcript_id "gnl|WGS:JAAVVJ|G4P62_T023673"; product "transcript variant X1"; protein_id "KAF7209558.1"; exon_number "8";
CM025020.1	Genbank	CDS	12457460	12457649	.	-	0	gene_id "G4P62_014262"; transcript_id "gnl|WGS:JAAVVJ|G4P62_T023673"; gbkey "CDS"; locus_tag "G4P62_014262"; orig_transcript_id "gnl|WGS:JAAVVJ|G4P62_T023673"; product "transcript variant X1"; protein_id "KAF7209558.1"; exon_number "9";
CM025020.1	Genbank	CDS	12456245	12456381	.	-	2	gene_id "G4P62_014262"; transcript_id "gnl|WGS:JAAVVJ|G4P62_T023673"; gbkey "CDS"; locus_tag "G4P62_014262"; orig_transcript_id "gnl|WGS:JAAVVJ|G4P62_T023673"; product "transcript variant X1"; protein_id "KAF7209558.1"; exon_number "10";
CM025020.1	Genbank	CDS	12455729	12455896	.	-	0	gene_id "G4P62_014262"; transcript_id "gnl|WGS:JAAVVJ|G4P62_T023673"; gbkey "CDS"; locus_tag "G4P62_014262"; orig_transcript_id "gnl|WGS:JAAVVJ|G4P62_T023673"; product "transcript variant X1"; protein_id "KAF7209558.1"; exon_number "11";
CM025020.1	Genbank	start_codon	12672638	12672640	.	-	0	gene_id "G4P62_014262"; transcript_id "gnl|WGS:JAAVVJ|G4P62_T023673"; gbkey "CDS"; locus_tag "G4P62_014262"; orig_transcript_id "gnl|WGS:JAAVVJ|G4P62_T023673"; product "transcript variant X1"; protein_id "KAF7209558.1"; exon_number "1";
CM025020.1	Genbank	stop_codon	12455726	12455728	.	-	0	gene_id "G4P62_014262"; transcript_id "gnl|WGS:JAAVVJ|G4P62_T023673"; gbkey "CDS"; locus_tag "G4P62_014262"; orig_transcript_id "gnl|WGS:JAAVVJ|G4P62_T023673"; product "transcript variant X1"; protein_id "KAF7209558.1"; exon_number "11";
CM025020.1	Genbank	transcript	12455024	12673064	.	-	.	gene_id "G4P62_014262"; transcript_id "gnl|WGS:JAAVVJ|G4P62_T023674"; gbkey "mRNA"; locus_tag "G4P62_014262"; note "transcript variant X2"; orig_protein_id "gnl|WGS:JAAVVJ|G4P62_P023674"; orig_transcript_id "gnl|WGS:JAAVVJ|G4P62_T023674"; product "kazrin-like"; transcript_biotype "mRNA";
CM025020.1	Genbank	exon	12672565	12673064	.	-	.	gene_id "G4P62_014262"; transcript_id "gnl|WGS:JAAVVJ|G4P62_T023674"; locus_tag "G4P62_014262"; note "transcript variant X2"; orig_protein_id "gnl|WGS:JAAVVJ|G4P62_P023674"; orig_transcript_id "gnl|WGS:JAAVVJ|G4P62_T023674"; product "kazrin-like"; transcript_biotype "mRNA"; exon_number "1";
CM025020.1	Genbank	exon	12647901	12648061	.	-	.	gene_id "G4P62_014262"; transcript_id "gnl|WGS:JAAVVJ|G4P62_T023674"; locus_tag "G4P62_014262"; note "transcript variant X2"; orig_protein_id "gnl|WGS:JAAVVJ|G4P62_P023674"; orig_transcript_id "gnl|WGS:JAAVVJ|G4P62_T023674"; product "kazrin-like"; transcript_biotype "mRNA"; exon_number "2";
CM025020.1	Genbank	exon	12607956	12608145	.	-	.	gene_id "G4P62_014262"; transcript_id "gnl|WGS:JAAVVJ|G4P62_T023674"; locus_tag "G4P62_014262"; note "transcript variant X2"; orig_protein_id "gnl|WGS:JAAVVJ|G4P62_P023674"; orig_transcript_id "gnl|WGS:JAAVVJ|G4P62_T023674"; product "kazrin-like"; transcript_biotype "mRNA"; exon_number "3";
CM025020.1	Genbank	exon	12522630	12522737	.	-	.	gene_id "G4P62_014262"; transcript_id "gnl|WGS:JAAVVJ|G4P62_T023674"; locus_tag "G4P62_014262"; note "transcript variant X2"; orig_protein_id "gnl|WGS:JAAVVJ|G4P62_P023674"; orig_transcript_id "gnl|WGS:JAAVVJ|G4P62_T023674"; product "kazrin-like"; transcript_biotype "mRNA"; exon_number "4";
CM025020.1	Genbank	exon	12492576	12492767	.	-	.	gene_id "G4P62_014262"; transcript_id "gnl|WGS:JAAVVJ|G4P62_T023674"; locus_tag "G4P62_014262"; note "transcript variant X2"; orig_protein_id "gnl|WGS:JAAVVJ|G4P62_P023674"; orig_transcript_id "gnl|WGS:JAAVVJ|G4P62_T023674"; product "kazrin-like"; transcript_biotype "mRNA"; exon_number "5";
CM025020.1	Genbank	exon	12460898	12461034	.	-	.	gene_id "G4P62_014262"; transcript_id "gnl|WGS:JAAVVJ|G4P62_T023674"; locus_tag "G4P62_014262"; note "transcript variant X2"; orig_protein_id "gnl|WGS:JAAVVJ|G4P62_P023674"; orig_transcript_id "gnl|WGS:JAAVVJ|G4P62_T023674"; product "kazrin-like"; transcript_biotype "mRNA"; exon_number "6";
CM025020.1	Genbank	exon	12460374	12460544	.	-	.	gene_id "G4P62_014262"; transcript_id "gnl|WGS:JAAVVJ|G4P62_T023674"; locus_tag "G4P62_014262"; note "transcript variant X2"; orig_protein_id "gnl|WGS:JAAVVJ|G4P62_P023674"; orig_transcript_id "gnl|WGS:JAAVVJ|G4P62_T023674"; product "kazrin-like"; transcript_biotype "mRNA"; exon_number "7";
CM025020.1	Genbank	exon	12457460	12457649	.	-	.	gene_id "G4P62_014262"; transcript_id "gnl|WGS:JAAVVJ|G4P62_T023674"; locus_tag "G4P62_014262"; note "transcript variant X2"; orig_protein_id "gnl|WGS:JAAVVJ|G4P62_P023674"; orig_transcript_id "gnl|WGS:JAAVVJ|G4P62_T023674"; product "kazrin-like"; transcript_biotype "mRNA"; exon_number "8";
CM025020.1	Genbank	exon	12456245	12456381	.	-	.	gene_id "G4P62_014262"; transcript_id "gnl|WGS:JAAVVJ|G4P62_T023674"; locus_tag "G4P62_014262"; note "transcript variant X2"; orig_protein_id "gnl|WGS:JAAVVJ|G4P62_P023674"; orig_transcript_id "gnl|WGS:JAAVVJ|G4P62_T023674"; product "kazrin-like"; transcript_biotype "mRNA"; exon_number "9";
CM025020.1	Genbank	exon	12455024	12455896	.	-	.	gene_id "G4P62_014262"; transcript_id "gnl|WGS:JAAVVJ|G4P62_T023674"; locus_tag "G4P62_014262"; note "transcript variant X2"; orig_protein_id "gnl|WGS:JAAVVJ|G4P62_P023674"; orig_transcript_id "gnl|WGS:JAAVVJ|G4P62_T023674"; product "kazrin-like"; transcript_biotype "mRNA"; exon_number "10";
CM025020.1	Genbank	CDS	12672565	12672640	.	-	0	gene_id "G4P62_014262"; transcript_id "gnl|WGS:JAAVVJ|G4P62_T023674"; gbkey "CDS"; locus_tag "G4P62_014262"; orig_transcript_id "gnl|WGS:JAAVVJ|G4P62_T023674"; product "transcript variant X2"; protein_id "KAF7209559.1"; exon_number "1";
CM025020.1	Genbank	CDS	12647901	12648061	.	-	2	gene_id "G4P62_014262"; transcript_id "gnl|WGS:JAAVVJ|G4P62_T023674"; gbkey "CDS"; locus_tag "G4P62_014262"; orig_transcript_id "gnl|WGS:JAAVVJ|G4P62_T023674"; product "transcript variant X2"; protein_id "KAF7209559.1"; exon_number "2";
CM025020.1	Genbank	CDS	12607956	12608145	.	-	0	gene_id "G4P62_014262"; transcript_id "gnl|WGS:JAAVVJ|G4P62_T023674"; gbkey "CDS"; locus_tag "G4P62_014262"; orig_transcript_id "gnl|WGS:JAAVVJ|G4P62_T023674"; product "transcript variant X2"; protein_id "KAF7209559.1"; exon_number "3";
CM025020.1	Genbank	CDS	12522630	12522737	.	-	2	gene_id "G4P62_014262"; transcript_id "gnl|WGS:JAAVVJ|G4P62_T023674"; gbkey "CDS"; locus_tag "G4P62_014262"; orig_transcript_id "gnl|WGS:JAAVVJ|G4P62_T023674"; product "transcript variant X2"; protein_id "KAF7209559.1"; exon_number "4";
CM025020.1	Genbank	CDS	12492576	12492767	.	-	2	gene_id "G4P62_014262"; transcript_id "gnl|WGS:JAAVVJ|G4P62_T023674"; gbkey "CDS"; locus_tag "G4P62_014262"; orig_transcript_id "gnl|WGS:JAAVVJ|G4P62_T023674"; product "transcript variant X2"; protein_id "KAF7209559.1"; exon_number "5";
CM025020.1	Genbank	CDS	12460898	12461034	.	-	2	gene_id "G4P62_014262"; transcript_id "gnl|WGS:JAAVVJ|G4P62_T023674"; gbkey "CDS"; locus_tag "G4P62_014262"; orig_transcript_id "gnl|WGS:JAAVVJ|G4P62_T023674"; product "transcript variant X2"; protein_id "KAF7209559.1"; exon_number "6";
CM025020.1	Genbank	CDS	12460374	12460544	.	-	0	gene_id "G4P62_014262"; transcript_id "gnl|WGS:JAAVVJ|G4P62_T023674"; gbkey "CDS"; locus_tag "G4P62_014262"; orig_transcript_id "gnl|WGS:JAAVVJ|G4P62_T023674"; product "transcript variant X2"; protein_id "KAF7209559.1"; exon_number "7";
CM025020.1	Genbank	CDS	12457460	12457649	.	-	0	gene_id "G4P62_014262"; transcript_id "gnl|WGS:JAAVVJ|G4P62_T023674"; gbkey "CDS"; locus_tag "G4P62_014262"; orig_transcript_id "gnl|WGS:JAAVVJ|G4P62_T023674"; product "transcript variant X2"; protein_id "KAF7209559.1"; exon_number "8";
CM025020.1	Genbank	CDS	12456245	12456381	.	-	2	gene_id "G4P62_014262"; transcript_id "gnl|WGS:JAAVVJ|G4P62_T023674"; gbkey "CDS"; locus_tag "G4P62_014262"; orig_transcript_id "gnl|WGS:JAAVVJ|G4P62_T023674"; product "transcript variant X2"; protein_id "KAF7209559.1"; exon_number "9";
CM025020.1	Genbank	CDS	12455729	12455896	.	-	0	gene_id "G4P62_014262"; transcript_id "gnl|WGS:JAAVVJ|G4P62_T023674"; gbkey "CDS"; locus_tag "G4P62_014262"; orig_transcript_id "gnl|WGS:JAAVVJ|G4P62_T023674"; product "transcript variant X2"; protein_id "KAF7209559.1"; exon_number "10";
CM025020.1	Genbank	start_codon	12672638	12672640	.	-	0	gene_id "G4P62_014262"; transcript_id "gnl|WGS:JAAVVJ|G4P62_T023674"; gbkey "CDS"; locus_tag "G4P62_014262"; orig_transcript_id "gnl|WGS:JAAVVJ|G4P62_T023674"; product "transcript variant X2"; protein_id "KAF7209559.1"; exon_number "1";
CM025020.1	Genbank	stop_codon	12455726	12455728	.	-	0	gene_id "G4P62_014262"; transcript_id "gnl|WGS:JAAVVJ|G4P62_T023674"; gbkey "CDS"; locus_tag "G4P62_014262"; orig_transcript_id "gnl|WGS:JAAVVJ|G4P62_T023674"; product "transcript variant X2"; protein_id "KAF7209559.1"; exon_number "10";
CM025020.1	Genbank	gene	12679972	12691533	.	-	.	gene_id "G4P62_014263"; transcript_id ""; description "PR domain zinc finger protein 2-like"; gbkey "Gene"; gene_biotype "protein_coding"; locus_tag "G4P62_014263"; note "LOC107390711";
CM025020.1	Genbank	transcript	12679972	12691533	.	-	.	gene_id "G4P62_014263"; transcript_id "gnl|WGS:JAAVVJ|G4P62_T023675"; gbkey "mRNA"; locus_tag "G4P62_014263"; note "transcript variant X2"; orig_protein_id "gnl|WGS:JAAVVJ|G4P62_P023675"; orig_transcript_id "gnl|WGS:JAAVVJ|G4P62_T023675"; product "PR domain zinc finger protein 2-like"; transcript_biotype "mRNA";
CM025020.1	Genbank	exon	12691423	12691533	.	-	.	gene_id "G4P62_014263"; transcript_id "gnl|WGS:JAAVVJ|G4P62_T023675"; locus_tag "G4P62_014263"; note "transcript variant X2"; orig_protein_id "gnl|WGS:JAAVVJ|G4P62_P023675"; orig_transcript_id "gnl|WGS:JAAVVJ|G4P62_T023675"; product "PR domain zinc finger protein 2-like"; transcript_biotype "mRNA"; exon_number "1";
CM025020.1	Genbank	exon	12690081	12690139	.	-	.	gene_id "G4P62_014263"; transcript_id "gnl|WGS:JAAVVJ|G4P62_T023675"; locus_tag "G4P62_014263"; note "transcript variant X2"; orig_protein_id "gnl|WGS:JAAVVJ|G4P62_P023675"; orig_transcript_id "gnl|WGS:JAAVVJ|G4P62_T023675"; product "PR domain zinc finger protein 2-like"; transcript_biotype "mRNA"; exon_number "2";
CM025020.1	Genbank	exon	12684138	12688094	.	-	.	gene_id "G4P62_014263"; transcript_id "gnl|WGS:JAAVVJ|G4P62_T023675"; locus_tag "G4P62_014263"; note "transcript variant X2"; orig_protein_id "gnl|WGS:JAAVVJ|G4P62_P023675"; orig_transcript_id "gnl|WGS:JAAVVJ|G4P62_T023675"; product "PR domain zinc finger protein 2-like"; transcript_biotype "mRNA"; exon_number "3";
CM025020.1	Genbank	exon	12679972	12681395	.	-	.	gene_id "G4P62_014263"; transcript_id "gnl|WGS:JAAVVJ|G4P62_T023675"; locus_tag "G4P62_014263"; note "transcript variant X2"; orig_protein_id "gnl|WGS:JAAVVJ|G4P62_P023675"; orig_transcript_id "gnl|WGS:JAAVVJ|G4P62_T023675"; product "PR domain zinc finger protein 2-like"; transcript_biotype "mRNA"; exon_number "4";
CM025020.1	Genbank	CDS	12684162	12688094	.	-	0	gene_id "G4P62_014263"; transcript_id "gnl|WGS:JAAVVJ|G4P62_T023675"; gbkey "CDS"; locus_tag "G4P62_014263"; orig_transcript_id "gnl|WGS:JAAVVJ|G4P62_T023675"; product "transcript variant X2"; protein_id "KAF7209560.1"; exon_number "3";
CM025020.1	Genbank	start_codon	12688092	12688094	.	-	0	gene_id "G4P62_014263"; transcript_id "gnl|WGS:JAAVVJ|G4P62_T023675"; gbkey "CDS"; locus_tag "G4P62_014263"; orig_transcript_id "gnl|WGS:JAAVVJ|G4P62_T023675"; product "transcript variant X2"; protein_id "KAF7209560.1"; exon_number "3";
CM025020.1	Genbank	stop_codon	12684159	12684161	.	-	0	gene_id "G4P62_014263"; transcript_id "gnl|WGS:JAAVVJ|G4P62_T023675"; gbkey "CDS"; locus_tag "G4P62_014263"; orig_transcript_id "gnl|WGS:JAAVVJ|G4P62_T023675"; product "transcript variant X2"; protein_id "KAF7209560.1"; exon_number "3";
CM025020.1	Genbank	transcript	12679972	12691533	.	-	.	gene_id "G4P62_014263"; transcript_id "gnl|WGS:JAAVVJ|G4P62_T023676"; gbkey "mRNA"; locus_tag "G4P62_014263"; note "transcript variant X1"; orig_protein_id "gnl|WGS:JAAVVJ|G4P62_P023676"; orig_transcript_id "gnl|WGS:JAAVVJ|G4P62_T023676"; product "PR domain zinc finger protein 2-like"; transcript_biotype "mRNA";
CM025020.1	Genbank	exon	12691423	12691533	.	-	.	gene_id "G4P62_014263"; transcript_id "gnl|WGS:JAAVVJ|G4P62_T023676"; locus_tag "G4P62_014263"; note "transcript variant X1"; orig_protein_id "gnl|WGS:JAAVVJ|G4P62_P023676"; orig_transcript_id "gnl|WGS:JAAVVJ|G4P62_T023676"; product "PR domain zinc finger protein 2-like"; transcript_biotype "mRNA"; exon_number "1";
CM025020.1	Genbank	exon	12690081	12690142	.	-	.	gene_id "G4P62_014263"; transcript_id "gnl|WGS:JAAVVJ|G4P62_T023676"; locus_tag "G4P62_014263"; note "transcript variant X1"; orig_protein_id "gnl|WGS:JAAVVJ|G4P62_P023676"; orig_transcript_id "gnl|WGS:JAAVVJ|G4P62_T023676"; product "PR domain zinc finger protein 2-like"; transcript_biotype "mRNA"; exon_number "2";
CM025020.1	Genbank	exon	12684138	12688094	.	-	.	gene_id "G4P62_014263"; transcript_id "gnl|WGS:JAAVVJ|G4P62_T023676"; locus_tag "G4P62_014263"; note "transcript variant X1"; orig_protein_id "gnl|WGS:JAAVVJ|G4P62_P023676"; orig_transcript_id "gnl|WGS:JAAVVJ|G4P62_T023676"; product "PR domain zinc finger protein 2-like"; transcript_biotype "mRNA"; exon_number "3";
CM025020.1	Genbank	exon	12679972	12681395	.	-	.	gene_id "G4P62_014263"; transcript_id "gnl|WGS:JAAVVJ|G4P62_T023676"; locus_tag "G4P62_014263"; note "transcript variant X1"; orig_protein_id "gnl|WGS:JAAVVJ|G4P62_P023676"; orig_transcript_id "gnl|WGS:JAAVVJ|G4P62_T023676"; product "PR domain zinc finger protein 2-like"; transcript_biotype "mRNA"; exon_number "4";
CM025020.1	Genbank	CDS	12684162	12688094	.	-	0	gene_id "G4P62_014263"; transcript_id "gnl|WGS:JAAVVJ|G4P62_T023676"; gbkey "CDS"; locus_tag "G4P62_014263"; orig_transcript_id "gnl|WGS:JAAVVJ|G4P62_T023676"; product "transcript variant X1"; protein_id "KAF7209561.1"; exon_number "3";
CM025020.1	Genbank	start_codon	12688092	12688094	.	-	0	gene_id "G4P62_014263"; transcript_id "gnl|WGS:JAAVVJ|G4P62_T023676"; gbkey "CDS"; locus_tag "G4P62_014263"; orig_transcript_id "gnl|WGS:JAAVVJ|G4P62_T023676"; product "transcript variant X1"; protein_id "KAF7209561.1"; exon_number "3";
CM025020.1	Genbank	stop_codon	12684159	12684161	.	-	0	gene_id "G4P62_014263"; transcript_id "gnl|WGS:JAAVVJ|G4P62_T023676"; gbkey "CDS"; locus_tag "G4P62_014263"; orig_transcript_id "gnl|WGS:JAAVVJ|G4P62_T023676"; product "transcript variant X1"; protein_id "KAF7209561.1"; exon_number "3";
CM025020.1	Genbank	gene	12699548	12709764	.	-	.	gene_id "G4P62_014264"; transcript_id ""; description "translation initiation factor IF-2-like"; gbkey "Gene"; gene_biotype "protein_coding"; locus_tag "G4P62_014264"; note "LOC107390713";
CM025020.1	Genbank	transcript	12699548	12709764	.	-	.	gene_id "G4P62_014264"; transcript_id "gnl|WGS:JAAVVJ|G4P62_T023677"; gbkey "mRNA"; locus_tag "G4P62_014264"; orig_protein_id "gnl|WGS:JAAVVJ|G4P62_P023677"; orig_transcript_id "gnl|WGS:JAAVVJ|G4P62_T023677"; product "translation initiation factor IF-2-like"; transcript_biotype "mRNA";
CM025020.1	Genbank	exon	12709377	12709764	.	-	.	gene_id "G4P62_014264"; transcript_id "gnl|WGS:JAAVVJ|G4P62_T023677"; locus_tag "G4P62_014264"; orig_protein_id "gnl|WGS:JAAVVJ|G4P62_P023677"; orig_transcript_id "gnl|WGS:JAAVVJ|G4P62_T023677"; product "translation initiation factor IF-2-like"; transcript_biotype "mRNA"; exon_number "1";
CM025020.1	Genbank	exon	12703628	12704113	.	-	.	gene_id "G4P62_014264"; transcript_id "gnl|WGS:JAAVVJ|G4P62_T023677"; locus_tag "G4P62_014264"; orig_protein_id "gnl|WGS:JAAVVJ|G4P62_P023677"; orig_transcript_id "gnl|WGS:JAAVVJ|G4P62_T023677"; product "translation initiation factor IF-2-like"; transcript_biotype "mRNA"; exon_number "2";
CM025020.1	Genbank	exon	12703415	12703523	.	-	.	gene_id "G4P62_014264"; transcript_id "gnl|WGS:JAAVVJ|G4P62_T023677"; locus_tag "G4P62_014264"; orig_protein_id "gnl|WGS:JAAVVJ|G4P62_P023677"; orig_transcript_id "gnl|WGS:JAAVVJ|G4P62_T023677"; product "translation initiation factor IF-2-like"; transcript_biotype "mRNA"; exon_number "3";
CM025020.1	Genbank	exon	12699548	12701571	.	-	.	gene_id "G4P62_014264"; transcript_id "gnl|WGS:JAAVVJ|G4P62_T023677"; locus_tag "G4P62_014264"; orig_protein_id "gnl|WGS:JAAVVJ|G4P62_P023677"; orig_transcript_id "gnl|WGS:JAAVVJ|G4P62_T023677"; product "translation initiation factor IF-2-like"; transcript_biotype "mRNA"; exon_number "4";
CM025020.1	Genbank	CDS	12709377	12709440	.	-	0	gene_id "G4P62_014264"; transcript_id "gnl|WGS:JAAVVJ|G4P62_T023677"; gbkey "CDS"; locus_tag "G4P62_014264"; orig_transcript_id "gnl|WGS:JAAVVJ|G4P62_T023677"; product "translation initiation factor IF-2-like"; protein_id "KAF7209562.1"; exon_number "1";
CM025020.1	Genbank	CDS	12703628	12704113	.	-	2	gene_id "G4P62_014264"; transcript_id "gnl|WGS:JAAVVJ|G4P62_T023677"; gbkey "CDS"; locus_tag "G4P62_014264"; orig_transcript_id "gnl|WGS:JAAVVJ|G4P62_T023677"; product "translation initiation factor IF-2-like"; protein_id "KAF7209562.1"; exon_number "2";
CM025020.1	Genbank	CDS	12703415	12703523	.	-	2	gene_id "G4P62_014264"; transcript_id "gnl|WGS:JAAVVJ|G4P62_T023677"; gbkey "CDS"; locus_tag "G4P62_014264"; orig_transcript_id "gnl|WGS:JAAVVJ|G4P62_T023677"; product "translation initiation factor IF-2-like"; protein_id "KAF7209562.1"; exon_number "3";
CM025020.1	Genbank	CDS	12701568	12701571	.	-	1	gene_id "G4P62_014264"; transcript_id "gnl|WGS:JAAVVJ|G4P62_T023677"; gbkey "CDS"; locus_tag "G4P62_014264"; orig_transcript_id "gnl|WGS:JAAVVJ|G4P62_T023677"; product "translation initiation factor IF-2-like"; protein_id "KAF7209562.1"; exon_number "4";
CM025020.1	Genbank	start_codon	12709438	12709440	.	-	0	gene_id "G4P62_014264"; transcript_id "gnl|WGS:JAAVVJ|G4P62_T023677"; gbkey "CDS"; locus_tag "G4P62_014264"; orig_transcript_id "gnl|WGS:JAAVVJ|G4P62_T023677"; product "translation initiation factor IF-2-like"; protein_id "KAF7209562.1"; exon_number "1";
CM025020.1	Genbank	stop_codon	12701565	12701567	.	-	0	gene_id "G4P62_014264"; transcript_id "gnl|WGS:JAAVVJ|G4P62_T023677"; gbkey "CDS"; locus_tag "G4P62_014264"; orig_transcript_id "gnl|WGS:JAAVVJ|G4P62_T023677"; product "translation initiation factor IF-2-like"; protein_id "KAF7209562.1"; exon_number "4";
CM025020.1	Genbank	gene	12710485	12807029	.	-	.	gene_id "G4P62_014265"; transcript_id ""; description "forkhead box protein J3-like"; gbkey "Gene"; gene_biotype "protein_coding"; locus_tag "G4P62_014265"; note "LOC107390712";
CM025020.1	Genbank	transcript	12710485	12807029	.	-	.	gene_id "G4P62_014265"; transcript_id "gnl|WGS:JAAVVJ|G4P62_T023678"; gbkey "mRNA"; locus_tag "G4P62_014265"; orig_protein_id "gnl|WGS:JAAVVJ|G4P62_P023678"; orig_transcript_id "gnl|WGS:JAAVVJ|G4P62_T023678"; product "forkhead box protein J3-like"; transcript_biotype "mRNA";
CM025020.1	Genbank	exon	12806730	12807029	.	-	.	gene_id "G4P62_014265"; transcript_id "gnl|WGS:JAAVVJ|G4P62_T023678"; locus_tag "G4P62_014265"; orig_protein_id "gnl|WGS:JAAVVJ|G4P62_P023678"; orig_transcript_id "gnl|WGS:JAAVVJ|G4P62_T023678"; product "forkhead box protein J3-like"; transcript_biotype "mRNA"; exon_number "1";
CM025020.1	Genbank	exon	12792921	12792976	.	-	.	gene_id "G4P62_014265"; transcript_id "gnl|WGS:JAAVVJ|G4P62_T023678"; locus_tag "G4P62_014265"; orig_protein_id "gnl|WGS:JAAVVJ|G4P62_P023678"; orig_transcript_id "gnl|WGS:JAAVVJ|G4P62_T023678"; product "forkhead box protein J3-like"; transcript_biotype "mRNA"; exon_number "2";
CM025020.1	Genbank	exon	12791909	12792032	.	-	.	gene_id "G4P62_014265"; transcript_id "gnl|WGS:JAAVVJ|G4P62_T023678"; locus_tag "G4P62_014265"; orig_protein_id "gnl|WGS:JAAVVJ|G4P62_P023678"; orig_transcript_id "gnl|WGS:JAAVVJ|G4P62_T023678"; product "forkhead box protein J3-like"; transcript_biotype "mRNA"; exon_number "3";
CM025020.1	Genbank	exon	12791156	12791624	.	-	.	gene_id "G4P62_014265"; transcript_id "gnl|WGS:JAAVVJ|G4P62_T023678"; locus_tag "G4P62_014265"; orig_protein_id "gnl|WGS:JAAVVJ|G4P62_P023678"; orig_transcript_id "gnl|WGS:JAAVVJ|G4P62_T023678"; product "forkhead box protein J3-like"; transcript_biotype "mRNA"; exon_number "4";
CM025020.1	Genbank	exon	12751596	12751670	.	-	.	gene_id "G4P62_014265"; transcript_id "gnl|WGS:JAAVVJ|G4P62_T023678"; locus_tag "G4P62_014265"; orig_protein_id "gnl|WGS:JAAVVJ|G4P62_P023678"; orig_transcript_id "gnl|WGS:JAAVVJ|G4P62_T023678"; product "forkhead box protein J3-like"; transcript_biotype "mRNA"; exon_number "5";
CM025020.1	Genbank	exon	12749689	12749772	.	-	.	gene_id "G4P62_014265"; transcript_id "gnl|WGS:JAAVVJ|G4P62_T023678"; locus_tag "G4P62_014265"; orig_protein_id "gnl|WGS:JAAVVJ|G4P62_P023678"; orig_transcript_id "gnl|WGS:JAAVVJ|G4P62_T023678"; product "forkhead box protein J3-like"; transcript_biotype "mRNA"; exon_number "6";
CM025020.1	Genbank	exon	12733593	12733694	.	-	.	gene_id "G4P62_014265"; transcript_id "gnl|WGS:JAAVVJ|G4P62_T023678"; locus_tag "G4P62_014265"; orig_protein_id "gnl|WGS:JAAVVJ|G4P62_P023678"; orig_transcript_id "gnl|WGS:JAAVVJ|G4P62_T023678"; product "forkhead box protein J3-like"; transcript_biotype "mRNA"; exon_number "7";
CM025020.1	Genbank	exon	12729158	12729316	.	-	.	gene_id "G4P62_014265"; transcript_id "gnl|WGS:JAAVVJ|G4P62_T023678"; locus_tag "G4P62_014265"; orig_protein_id "gnl|WGS:JAAVVJ|G4P62_P023678"; orig_transcript_id "gnl|WGS:JAAVVJ|G4P62_T023678"; product "forkhead box protein J3-like"; transcript_biotype "mRNA"; exon_number "8";
CM025020.1	Genbank	exon	12722716	12722920	.	-	.	gene_id "G4P62_014265"; transcript_id "gnl|WGS:JAAVVJ|G4P62_T023678"; locus_tag "G4P62_014265"; orig_protein_id "gnl|WGS:JAAVVJ|G4P62_P023678"; orig_transcript_id "gnl|WGS:JAAVVJ|G4P62_T023678"; product "forkhead box protein J3-like"; transcript_biotype "mRNA"; exon_number "9";
CM025020.1	Genbank	exon	12720833	12721078	.	-	.	gene_id "G4P62_014265"; transcript_id "gnl|WGS:JAAVVJ|G4P62_T023678"; locus_tag "G4P62_014265"; orig_protein_id "gnl|WGS:JAAVVJ|G4P62_P023678"; orig_transcript_id "gnl|WGS:JAAVVJ|G4P62_T023678"; product "forkhead box protein J3-like"; transcript_biotype "mRNA"; exon_number "10";
CM025020.1	Genbank	exon	12716343	12716444	.	-	.	gene_id "G4P62_014265"; transcript_id "gnl|WGS:JAAVVJ|G4P62_T023678"; locus_tag "G4P62_014265"; orig_protein_id "gnl|WGS:JAAVVJ|G4P62_P023678"; orig_transcript_id "gnl|WGS:JAAVVJ|G4P62_T023678"; product "forkhead box protein J3-like"; transcript_biotype "mRNA"; exon_number "11";
CM025020.1	Genbank	exon	12714784	12715047	.	-	.	gene_id "G4P62_014265"; transcript_id "gnl|WGS:JAAVVJ|G4P62_T023678"; locus_tag "G4P62_014265"; orig_protein_id "gnl|WGS:JAAVVJ|G4P62_P023678"; orig_transcript_id "gnl|WGS:JAAVVJ|G4P62_T023678"; product "forkhead box protein J3-like"; transcript_biotype "mRNA"; exon_number "12";
CM025020.1	Genbank	exon	12714143	12714244	.	-	.	gene_id "G4P62_014265"; transcript_id "gnl|WGS:JAAVVJ|G4P62_T023678"; locus_tag "G4P62_014265"; orig_protein_id "gnl|WGS:JAAVVJ|G4P62_P023678"; orig_transcript_id "gnl|WGS:JAAVVJ|G4P62_T023678"; product "forkhead box protein J3-like"; transcript_biotype "mRNA"; exon_number "13";
CM025020.1	Genbank	exon	12710485	12712209	.	-	.	gene_id "G4P62_014265"; transcript_id "gnl|WGS:JAAVVJ|G4P62_T023678"; locus_tag "G4P62_014265"; orig_protein_id "gnl|WGS:JAAVVJ|G4P62_P023678"; orig_transcript_id "gnl|WGS:JAAVVJ|G4P62_T023678"; product "forkhead box protein J3-like"; transcript_biotype "mRNA"; exon_number "14";
CM025020.1	Genbank	CDS	12791156	12791515	.	-	0	gene_id "G4P62_014265"; transcript_id "gnl|WGS:JAAVVJ|G4P62_T023678"; gbkey "CDS"; locus_tag "G4P62_014265"; orig_transcript_id "gnl|WGS:JAAVVJ|G4P62_T023678"; product "forkhead box protein J3-like"; protein_id "KAF7209563.1"; exon_number "4";
CM025020.1	Genbank	CDS	12751596	12751670	.	-	0	gene_id "G4P62_014265"; transcript_id "gnl|WGS:JAAVVJ|G4P62_T023678"; gbkey "CDS"; locus_tag "G4P62_014265"; orig_transcript_id "gnl|WGS:JAAVVJ|G4P62_T023678"; product "forkhead box protein J3-like"; protein_id "KAF7209563.1"; exon_number "5";
CM025020.1	Genbank	CDS	12749689	12749772	.	-	0	gene_id "G4P62_014265"; transcript_id "gnl|WGS:JAAVVJ|G4P62_T023678"; gbkey "CDS"; locus_tag "G4P62_014265"; orig_transcript_id "gnl|WGS:JAAVVJ|G4P62_T023678"; product "forkhead box protein J3-like"; protein_id "KAF7209563.1"; exon_number "6";
CM025020.1	Genbank	CDS	12733593	12733694	.	-	0	gene_id "G4P62_014265"; transcript_id "gnl|WGS:JAAVVJ|G4P62_T023678"; gbkey "CDS"; locus_tag "G4P62_014265"; orig_transcript_id "gnl|WGS:JAAVVJ|G4P62_T023678"; product "forkhead box protein J3-like"; protein_id "KAF7209563.1"; exon_number "7";
CM025020.1	Genbank	CDS	12729158	12729316	.	-	0	gene_id "G4P62_014265"; transcript_id "gnl|WGS:JAAVVJ|G4P62_T023678"; gbkey "CDS"; locus_tag "G4P62_014265"; orig_transcript_id "gnl|WGS:JAAVVJ|G4P62_T023678"; product "forkhead box protein J3-like"; protein_id "KAF7209563.1"; exon_number "8";
CM025020.1	Genbank	CDS	12722716	12722920	.	-	0	gene_id "G4P62_014265"; transcript_id "gnl|WGS:JAAVVJ|G4P62_T023678"; gbkey "CDS"; locus_tag "G4P62_014265"; orig_transcript_id "gnl|WGS:JAAVVJ|G4P62_T023678"; product "forkhead box protein J3-like"; protein_id "KAF7209563.1"; exon_number "9";
CM025020.1	Genbank	CDS	12720833	12721078	.	-	2	gene_id "G4P62_014265"; transcript_id "gnl|WGS:JAAVVJ|G4P62_T023678"; gbkey "CDS"; locus_tag "G4P62_014265"; orig_transcript_id "gnl|WGS:JAAVVJ|G4P62_T023678"; product "forkhead box protein J3-like"; protein_id "KAF7209563.1"; exon_number "10";
CM025020.1	Genbank	CDS	12716343	12716444	.	-	2	gene_id "G4P62_014265"; transcript_id "gnl|WGS:JAAVVJ|G4P62_T023678"; gbkey "CDS"; locus_tag "G4P62_014265"; orig_transcript_id "gnl|WGS:JAAVVJ|G4P62_T023678"; product "forkhead box protein J3-like"; protein_id "KAF7209563.1"; exon_number "11";
CM025020.1	Genbank	CDS	12714784	12715047	.	-	2	gene_id "G4P62_014265"; transcript_id "gnl|WGS:JAAVVJ|G4P62_T023678"; gbkey "CDS"; locus_tag "G4P62_014265"; orig_transcript_id "gnl|WGS:JAAVVJ|G4P62_T023678"; product "forkhead box protein J3-like"; protein_id "KAF7209563.1"; exon_number "12";
CM025020.1	Genbank	CDS	12714143	12714244	.	-	2	gene_id "G4P62_014265"; transcript_id "gnl|WGS:JAAVVJ|G4P62_T023678"; gbkey "CDS"; locus_tag "G4P62_014265"; orig_transcript_id "gnl|WGS:JAAVVJ|G4P62_T023678"; product "forkhead box protein J3-like"; protein_id "KAF7209563.1"; exon_number "13";
CM025020.1	Genbank	CDS	12712088	12712209	.	-	2	gene_id "G4P62_014265"; transcript_id "gnl|WGS:JAAVVJ|G4P62_T023678"; gbkey "CDS"; locus_tag "G4P62_014265"; orig_transcript_id "gnl|WGS:JAAVVJ|G4P62_T023678"; product "forkhead box protein J3-like"; protein_id "KAF7209563.1"; exon_number "14";
CM025020.1	Genbank	start_codon	12791513	12791515	.	-	0	gene_id "G4P62_014265"; transcript_id "gnl|WGS:JAAVVJ|G4P62_T023678"; gbkey "CDS"; locus_tag "G4P62_014265"; orig_transcript_id "gnl|WGS:JAAVVJ|G4P62_T023678"; product "forkhead box protein J3-like"; protein_id "KAF7209563.1"; exon_number "4";
CM025020.1	Genbank	stop_codon	12712085	12712087	.	-	0	gene_id "G4P62_014265"; transcript_id "gnl|WGS:JAAVVJ|G4P62_T023678"; gbkey "CDS"; locus_tag "G4P62_014265"; orig_transcript_id "gnl|WGS:JAAVVJ|G4P62_T023678"; product "forkhead box protein J3-like"; protein_id "KAF7209563.1"; exon_number "14";
CM025020.1	Genbank	gene	12812065	12826027	.	+	.	gene_id "G4P62_014266"; transcript_id ""; description "beta-citrylglutamate synthase B-like"; gbkey "Gene"; gene_biotype "protein_coding"; locus_tag "G4P62_014266"; note "LOC107390714";
CM025020.1	Genbank	transcript	12812065	12826027	.	+	.	gene_id "G4P62_014266"; transcript_id "gnl|WGS:JAAVVJ|G4P62_T023679"; gbkey "mRNA"; locus_tag "G4P62_014266"; orig_protein_id "gnl|WGS:JAAVVJ|G4P62_P023679"; orig_transcript_id "gnl|WGS:JAAVVJ|G4P62_T023679"; product "beta-citrylglutamate synthase B-like"; transcript_biotype "mRNA";
CM025020.1	Genbank	exon	12812065	12812868	.	+	.	gene_id "G4P62_014266"; transcript_id "gnl|WGS:JAAVVJ|G4P62_T023679"; locus_tag "G4P62_014266"; orig_protein_id "gnl|WGS:JAAVVJ|G4P62_P023679"; orig_transcript_id "gnl|WGS:JAAVVJ|G4P62_T023679"; product "beta-citrylglutamate synthase B-like"; transcript_biotype "mRNA"; exon_number "1";
CM025020.1	Genbank	exon	12819710	12819940	.	+	.	gene_id "G4P62_014266"; transcript_id "gnl|WGS:JAAVVJ|G4P62_T023679"; locus_tag "G4P62_014266"; orig_protein_id "gnl|WGS:JAAVVJ|G4P62_P023679"; orig_transcript_id "gnl|WGS:JAAVVJ|G4P62_T023679"; product "beta-citrylglutamate synthase B-like"; transcript_biotype "mRNA"; exon_number "2";
CM025020.1	Genbank	exon	12820937	12821023	.	+	.	gene_id "G4P62_014266"; transcript_id "gnl|WGS:JAAVVJ|G4P62_T023679"; locus_tag "G4P62_014266"; orig_protein_id "gnl|WGS:JAAVVJ|G4P62_P023679"; orig_transcript_id "gnl|WGS:JAAVVJ|G4P62_T023679"; product "beta-citrylglutamate synthase B-like"; transcript_biotype "mRNA"; exon_number "3";
CM025020.1	Genbank	exon	12822238	12822441	.	+	.	gene_id "G4P62_014266"; transcript_id "gnl|WGS:JAAVVJ|G4P62_T023679"; locus_tag "G4P62_014266"; orig_protein_id "gnl|WGS:JAAVVJ|G4P62_P023679"; orig_transcript_id "gnl|WGS:JAAVVJ|G4P62_T023679"; product "beta-citrylglutamate synthase B-like"; transcript_biotype "mRNA"; exon_number "4";
CM025020.1	Genbank	exon	12822819	12826027	.	+	.	gene_id "G4P62_014266"; transcript_id "gnl|WGS:JAAVVJ|G4P62_T023679"; locus_tag "G4P62_014266"; orig_protein_id "gnl|WGS:JAAVVJ|G4P62_P023679"; orig_transcript_id "gnl|WGS:JAAVVJ|G4P62_T023679"; product "beta-citrylglutamate synthase B-like"; transcript_biotype "mRNA"; exon_number "5";
CM025020.1	Genbank	CDS	12812706	12812868	.	+	0	gene_id "G4P62_014266"; transcript_id "gnl|WGS:JAAVVJ|G4P62_T023679"; gbkey "CDS"; locus_tag "G4P62_014266"; orig_transcript_id "gnl|WGS:JAAVVJ|G4P62_T023679"; product "beta-citrylglutamate synthase B-like"; protein_id "KAF7209564.1"; exon_number "1";
CM025020.1	Genbank	CDS	12819710	12819940	.	+	2	gene_id "G4P62_014266"; transcript_id "gnl|WGS:JAAVVJ|G4P62_T023679"; gbkey "CDS"; locus_tag "G4P62_014266"; orig_transcript_id "gnl|WGS:JAAVVJ|G4P62_T023679"; product "beta-citrylglutamate synthase B-like"; protein_id "KAF7209564.1"; exon_number "2";
CM025020.1	Genbank	CDS	12820937	12821023	.	+	2	gene_id "G4P62_014266"; transcript_id "gnl|WGS:JAAVVJ|G4P62_T023679"; gbkey "CDS"; locus_tag "G4P62_014266"; orig_transcript_id "gnl|WGS:JAAVVJ|G4P62_T023679"; product "beta-citrylglutamate synthase B-like"; protein_id "KAF7209564.1"; exon_number "3";
CM025020.1	Genbank	CDS	12822238	12822441	.	+	2	gene_id "G4P62_014266"; transcript_id "gnl|WGS:JAAVVJ|G4P62_T023679"; gbkey "CDS"; locus_tag "G4P62_014266"; orig_transcript_id "gnl|WGS:JAAVVJ|G4P62_T023679"; product "beta-citrylglutamate synthase B-like"; protein_id "KAF7209564.1"; exon_number "4";
CM025020.1	Genbank	CDS	12822819	12823327	.	+	2	gene_id "G4P62_014266"; transcript_id "gnl|WGS:JAAVVJ|G4P62_T023679"; gbkey "CDS"; locus_tag "G4P62_014266"; orig_transcript_id "gnl|WGS:JAAVVJ|G4P62_T023679"; product "beta-citrylglutamate synthase B-like"; protein_id "KAF7209564.1"; exon_number "5";
CM025020.1	Genbank	start_codon	12812706	12812708	.	+	0	gene_id "G4P62_014266"; transcript_id "gnl|WGS:JAAVVJ|G4P62_T023679"; gbkey "CDS"; locus_tag "G4P62_014266"; orig_transcript_id "gnl|WGS:JAAVVJ|G4P62_T023679"; product "beta-citrylglutamate synthase B-like"; protein_id "KAF7209564.1"; exon_number "1";
CM025020.1	Genbank	stop_codon	12823328	12823330	.	+	0	gene_id "G4P62_014266"; transcript_id "gnl|WGS:JAAVVJ|G4P62_T023679"; gbkey "CDS"; locus_tag "G4P62_014266"; orig_transcript_id "gnl|WGS:JAAVVJ|G4P62_T023679"; product "beta-citrylglutamate synthase B-like"; protein_id "KAF7209564.1"; exon_number "5";
CM025020.1	Genbank	gene	12834009	12837037	.	-	.	gene_id "G4P62_014267"; transcript_id ""; description "epithelial membrane protein 3-like"; gbkey "Gene"; gene_biotype "protein_coding"; locus_tag "G4P62_014267"; note "LOC107390715";
CM025020.1	Genbank	transcript	12834009	12837037	.	-	.	gene_id "G4P62_014267"; transcript_id "gnl|WGS:JAAVVJ|G4P62_T023680"; gbkey "mRNA"; locus_tag "G4P62_014267"; orig_protein_id "gnl|WGS:JAAVVJ|G4P62_P023680"; orig_transcript_id "gnl|WGS:JAAVVJ|G4P62_T023680"; product "epithelial membrane protein 3-like"; transcript_biotype "mRNA";
CM025020.1	Genbank	exon	12836914	12837037	.	-	.	gene_id "G4P62_014267"; transcript_id "gnl|WGS:JAAVVJ|G4P62_T023680"; locus_tag "G4P62_014267"; orig_protein_id "gnl|WGS:JAAVVJ|G4P62_P023680"; orig_transcript_id "gnl|WGS:JAAVVJ|G4P62_T023680"; product "epithelial membrane protein 3-like"; transcript_biotype "mRNA"; exon_number "1";
CM025020.1	Genbank	exon	12836189	12836276	.	-	.	gene_id "G4P62_014267"; transcript_id "gnl|WGS:JAAVVJ|G4P62_T023680"; locus_tag "G4P62_014267"; orig_protein_id "gnl|WGS:JAAVVJ|G4P62_P023680"; orig_transcript_id "gnl|WGS:JAAVVJ|G4P62_T023680"; product "epithelial membrane protein 3-like"; transcript_biotype "mRNA"; exon_number "2";
CM025020.1	Genbank	exon	12836016	12836118	.	-	.	gene_id "G4P62_014267"; transcript_id "gnl|WGS:JAAVVJ|G4P62_T023680"; locus_tag "G4P62_014267"; orig_protein_id "gnl|WGS:JAAVVJ|G4P62_P023680"; orig_transcript_id "gnl|WGS:JAAVVJ|G4P62_T023680"; product "epithelial membrane protein 3-like"; transcript_biotype "mRNA"; exon_number "3";
CM025020.1	Genbank	exon	12835806	12835946	.	-	.	gene_id "G4P62_014267"; transcript_id "gnl|WGS:JAAVVJ|G4P62_T023680"; locus_tag "G4P62_014267"; orig_protein_id "gnl|WGS:JAAVVJ|G4P62_P023680"; orig_transcript_id "gnl|WGS:JAAVVJ|G4P62_T023680"; product "epithelial membrane protein 3-like"; transcript_biotype "mRNA"; exon_number "4";
CM025020.1	Genbank	exon	12834009	12834739	.	-	.	gene_id "G4P62_014267"; transcript_id "gnl|WGS:JAAVVJ|G4P62_T023680"; locus_tag "G4P62_014267"; orig_protein_id "gnl|WGS:JAAVVJ|G4P62_P023680"; orig_transcript_id "gnl|WGS:JAAVVJ|G4P62_T023680"; product "epithelial membrane protein 3-like"; transcript_biotype "mRNA"; exon_number "5";
CM025020.1	Genbank	CDS	12836189	12836266	.	-	0	gene_id "G4P62_014267"; transcript_id "gnl|WGS:JAAVVJ|G4P62_T023680"; gbkey "CDS"; locus_tag "G4P62_014267"; orig_transcript_id "gnl|WGS:JAAVVJ|G4P62_T023680"; product "epithelial membrane protein 3-like"; protein_id "KAF7209565.1"; exon_number "2";
CM025020.1	Genbank	CDS	12836016	12836118	.	-	0	gene_id "G4P62_014267"; transcript_id "gnl|WGS:JAAVVJ|G4P62_T023680"; gbkey "CDS"; locus_tag "G4P62_014267"; orig_transcript_id "gnl|WGS:JAAVVJ|G4P62_T023680"; product "epithelial membrane protein 3-like"; protein_id "KAF7209565.1"; exon_number "3";
CM025020.1	Genbank	CDS	12835806	12835946	.	-	2	gene_id "G4P62_014267"; transcript_id "gnl|WGS:JAAVVJ|G4P62_T023680"; gbkey "CDS"; locus_tag "G4P62_014267"; orig_transcript_id "gnl|WGS:JAAVVJ|G4P62_T023680"; product "epithelial membrane protein 3-like"; protein_id "KAF7209565.1"; exon_number "4";
CM025020.1	Genbank	CDS	12834567	12834739	.	-	2	gene_id "G4P62_014267"; transcript_id "gnl|WGS:JAAVVJ|G4P62_T023680"; gbkey "CDS"; locus_tag "G4P62_014267"; orig_transcript_id "gnl|WGS:JAAVVJ|G4P62_T023680"; product "epithelial membrane protein 3-like"; protein_id "KAF7209565.1"; exon_number "5";
CM025020.1	Genbank	start_codon	12836264	12836266	.	-	0	gene_id "G4P62_014267"; transcript_id "gnl|WGS:JAAVVJ|G4P62_T023680"; gbkey "CDS"; locus_tag "G4P62_014267"; orig_transcript_id "gnl|WGS:JAAVVJ|G4P62_T023680"; product "epithelial membrane protein 3-like"; protein_id "KAF7209565.1"; exon_number "2";
CM025020.1	Genbank	stop_codon	12834564	12834566	.	-	0	gene_id "G4P62_014267"; transcript_id "gnl|WGS:JAAVVJ|G4P62_T023680"; gbkey "CDS"; locus_tag "G4P62_014267"; orig_transcript_id "gnl|WGS:JAAVVJ|G4P62_T023680"; product "epithelial membrane protein 3-like"; protein_id "KAF7209565.1"; exon_number "5";
CM025020.1	Genbank	gene	12838408	12851318	.	+	.	gene_id "G4P62_014268"; transcript_id ""; description "coiled-coil domain-containing protein 30-like"; gbkey "Gene"; gene_biotype "protein_coding"; locus_tag "G4P62_014268"; note "LOC107390717";
CM025020.1	Genbank	transcript	12838408	12851318	.	+	.	gene_id "G4P62_014268"; transcript_id "gnl|WGS:JAAVVJ|G4P62_T023681"; gbkey "mRNA"; locus_tag "G4P62_014268"; note "transcript variant X1"; orig_protein_id "gnl|WGS:JAAVVJ|G4P62_P023681"; orig_transcript_id "gnl|WGS:JAAVVJ|G4P62_T023681"; product "coiled-coil domain-containing protein 30-like"; transcript_biotype "mRNA";
CM025020.1	Genbank	exon	12838408	12838495	.	+	.	gene_id "G4P62_014268"; transcript_id "gnl|WGS:JAAVVJ|G4P62_T023681"; locus_tag "G4P62_014268"; note "transcript variant X1"; orig_protein_id "gnl|WGS:JAAVVJ|G4P62_P023681"; orig_transcript_id "gnl|WGS:JAAVVJ|G4P62_T023681"; product "coiled-coil domain-containing protein 30-like"; transcript_biotype "mRNA"; exon_number "1";
CM025020.1	Genbank	exon	12839140	12839375	.	+	.	gene_id "G4P62_014268"; transcript_id "gnl|WGS:JAAVVJ|G4P62_T023681"; locus_tag "G4P62_014268"; note "transcript variant X1"; orig_protein_id "gnl|WGS:JAAVVJ|G4P62_P023681"; orig_transcript_id "gnl|WGS:JAAVVJ|G4P62_T023681"; product "coiled-coil domain-containing protein 30-like"; transcript_biotype "mRNA"; exon_number "2";
CM025020.1	Genbank	exon	12841904	12842086	.	+	.	gene_id "G4P62_014268"; transcript_id "gnl|WGS:JAAVVJ|G4P62_T023681"; locus_tag "G4P62_014268"; note "transcript variant X1"; orig_protein_id "gnl|WGS:JAAVVJ|G4P62_P023681"; orig_transcript_id "gnl|WGS:JAAVVJ|G4P62_T023681"; product "coiled-coil domain-containing protein 30-like"; transcript_biotype "mRNA"; exon_number "3";
CM025020.1	Genbank	exon	12842476	12842596	.	+	.	gene_id "G4P62_014268"; transcript_id "gnl|WGS:JAAVVJ|G4P62_T023681"; locus_tag "G4P62_014268"; note "transcript variant X1"; orig_protein_id "gnl|WGS:JAAVVJ|G4P62_P023681"; orig_transcript_id "gnl|WGS:JAAVVJ|G4P62_T023681"; product "coiled-coil domain-containing protein 30-like"; transcript_biotype "mRNA"; exon_number "4";
CM025020.1	Genbank	exon	12842711	12842901	.	+	.	gene_id "G4P62_014268"; transcript_id "gnl|WGS:JAAVVJ|G4P62_T023681"; locus_tag "G4P62_014268"; note "transcript variant X1"; orig_protein_id "gnl|WGS:JAAVVJ|G4P62_P023681"; orig_transcript_id "gnl|WGS:JAAVVJ|G4P62_T023681"; product "coiled-coil domain-containing protein 30-like"; transcript_biotype "mRNA"; exon_number "5";
CM025020.1	Genbank	exon	12845056	12845136	.	+	.	gene_id "G4P62_014268"; transcript_id "gnl|WGS:JAAVVJ|G4P62_T023681"; locus_tag "G4P62_014268"; note "transcript variant X1"; orig_protein_id "gnl|WGS:JAAVVJ|G4P62_P023681"; orig_transcript_id "gnl|WGS:JAAVVJ|G4P62_T023681"; product "coiled-coil domain-containing protein 30-like"; transcript_biotype "mRNA"; exon_number "6";
CM025020.1	Genbank	exon	12845235	12845312	.	+	.	gene_id "G4P62_014268"; transcript_id "gnl|WGS:JAAVVJ|G4P62_T023681"; locus_tag "G4P62_014268"; note "transcript variant X1"; orig_protein_id "gnl|WGS:JAAVVJ|G4P62_P023681"; orig_transcript_id "gnl|WGS:JAAVVJ|G4P62_T023681"; product "coiled-coil domain-containing protein 30-like"; transcript_biotype "mRNA"; exon_number "7";
CM025020.1	Genbank	exon	12845763	12845919	.	+	.	gene_id "G4P62_014268"; transcript_id "gnl|WGS:JAAVVJ|G4P62_T023681"; locus_tag "G4P62_014268"; note "transcript variant X1"; orig_protein_id "gnl|WGS:JAAVVJ|G4P62_P023681"; orig_transcript_id "gnl|WGS:JAAVVJ|G4P62_T023681"; product "coiled-coil domain-containing protein 30-like"; transcript_biotype "mRNA"; exon_number "8";
CM025020.1	Genbank	exon	12846007	12846078	.	+	.	gene_id "G4P62_014268"; transcript_id "gnl|WGS:JAAVVJ|G4P62_T023681"; locus_tag "G4P62_014268"; note "transcript variant X1"; orig_protein_id "gnl|WGS:JAAVVJ|G4P62_P023681"; orig_transcript_id "gnl|WGS:JAAVVJ|G4P62_T023681"; product "coiled-coil domain-containing protein 30-like"; transcript_biotype "mRNA"; exon_number "9";
CM025020.1	Genbank	exon	12846221	12846315	.	+	.	gene_id "G4P62_014268"; transcript_id "gnl|WGS:JAAVVJ|G4P62_T023681"; locus_tag "G4P62_014268"; note "transcript variant X1"; orig_protein_id "gnl|WGS:JAAVVJ|G4P62_P023681"; orig_transcript_id "gnl|WGS:JAAVVJ|G4P62_T023681"; product "coiled-coil domain-containing protein 30-like"; transcript_biotype "mRNA"; exon_number "10";
CM025020.1	Genbank	exon	12846395	12846501	.	+	.	gene_id "G4P62_014268"; transcript_id "gnl|WGS:JAAVVJ|G4P62_T023681"; locus_tag "G4P62_014268"; note "transcript variant X1"; orig_protein_id "gnl|WGS:JAAVVJ|G4P62_P023681"; orig_transcript_id "gnl|WGS:JAAVVJ|G4P62_T023681"; product "coiled-coil domain-containing protein 30-like"; transcript_biotype "mRNA"; exon_number "11";
CM025020.1	Genbank	exon	12846582	12846774	.	+	.	gene_id "G4P62_014268"; transcript_id "gnl|WGS:JAAVVJ|G4P62_T023681"; locus_tag "G4P62_014268"; note "transcript variant X1"; orig_protein_id "gnl|WGS:JAAVVJ|G4P62_P023681"; orig_transcript_id "gnl|WGS:JAAVVJ|G4P62_T023681"; product "coiled-coil domain-containing protein 30-like"; transcript_biotype "mRNA"; exon_number "12";
CM025020.1	Genbank	exon	12846866	12846964	.	+	.	gene_id "G4P62_014268"; transcript_id "gnl|WGS:JAAVVJ|G4P62_T023681"; locus_tag "G4P62_014268"; note "transcript variant X1"; orig_protein_id "gnl|WGS:JAAVVJ|G4P62_P023681"; orig_transcript_id "gnl|WGS:JAAVVJ|G4P62_T023681"; product "coiled-coil domain-containing protein 30-like"; transcript_biotype "mRNA"; exon_number "13";
CM025020.1	Genbank	exon	12847072	12847200	.	+	.	gene_id "G4P62_014268"; transcript_id "gnl|WGS:JAAVVJ|G4P62_T023681"; locus_tag "G4P62_014268"; note "transcript variant X1"; orig_protein_id "gnl|WGS:JAAVVJ|G4P62_P023681"; orig_transcript_id "gnl|WGS:JAAVVJ|G4P62_T023681"; product "coiled-coil domain-containing protein 30-like"; transcript_biotype "mRNA"; exon_number "14";
CM025020.1	Genbank	exon	12847328	12847465	.	+	.	gene_id "G4P62_014268"; transcript_id "gnl|WGS:JAAVVJ|G4P62_T023681"; locus_tag "G4P62_014268"; note "transcript variant X1"; orig_protein_id "gnl|WGS:JAAVVJ|G4P62_P023681"; orig_transcript_id "gnl|WGS:JAAVVJ|G4P62_T023681"; product "coiled-coil domain-containing protein 30-like"; transcript_biotype "mRNA"; exon_number "15";
CM025020.1	Genbank	exon	12847542	12847720	.	+	.	gene_id "G4P62_014268"; transcript_id "gnl|WGS:JAAVVJ|G4P62_T023681"; locus_tag "G4P62_014268"; note "transcript variant X1"; orig_protein_id "gnl|WGS:JAAVVJ|G4P62_P023681"; orig_transcript_id "gnl|WGS:JAAVVJ|G4P62_T023681"; product "coiled-coil domain-containing protein 30-like"; transcript_biotype "mRNA"; exon_number "16";
CM025020.1	Genbank	exon	12847878	12848133	.	+	.	gene_id "G4P62_014268"; transcript_id "gnl|WGS:JAAVVJ|G4P62_T023681"; locus_tag "G4P62_014268"; note "transcript variant X1"; orig_protein_id "gnl|WGS:JAAVVJ|G4P62_P023681"; orig_transcript_id "gnl|WGS:JAAVVJ|G4P62_T023681"; product "coiled-coil domain-containing protein 30-like"; transcript_biotype "mRNA"; exon_number "17";
CM025020.1	Genbank	exon	12848223	12848330	.	+	.	gene_id "G4P62_014268"; transcript_id "gnl|WGS:JAAVVJ|G4P62_T023681"; locus_tag "G4P62_014268"; note "transcript variant X1"; orig_protein_id "gnl|WGS:JAAVVJ|G4P62_P023681"; orig_transcript_id "gnl|WGS:JAAVVJ|G4P62_T023681"; product "coiled-coil domain-containing protein 30-like"; transcript_biotype "mRNA"; exon_number "18";
CM025020.1	Genbank	exon	12848403	12848573	.	+	.	gene_id "G4P62_014268"; transcript_id "gnl|WGS:JAAVVJ|G4P62_T023681"; locus_tag "G4P62_014268"; note "transcript variant X1"; orig_protein_id "gnl|WGS:JAAVVJ|G4P62_P023681"; orig_transcript_id "gnl|WGS:JAAVVJ|G4P62_T023681"; product "coiled-coil domain-containing protein 30-like"; transcript_biotype "mRNA"; exon_number "19";
CM025020.1	Genbank	exon	12848819	12849028	.	+	.	gene_id "G4P62_014268"; transcript_id "gnl|WGS:JAAVVJ|G4P62_T023681"; locus_tag "G4P62_014268"; note "transcript variant X1"; orig_protein_id "gnl|WGS:JAAVVJ|G4P62_P023681"; orig_transcript_id "gnl|WGS:JAAVVJ|G4P62_T023681"; product "coiled-coil domain-containing protein 30-like"; transcript_biotype "mRNA"; exon_number "20";
CM025020.1	Genbank	exon	12849346	12849503	.	+	.	gene_id "G4P62_014268"; transcript_id "gnl|WGS:JAAVVJ|G4P62_T023681"; locus_tag "G4P62_014268"; note "transcript variant X1"; orig_protein_id "gnl|WGS:JAAVVJ|G4P62_P023681"; orig_transcript_id "gnl|WGS:JAAVVJ|G4P62_T023681"; product "coiled-coil domain-containing protein 30-like"; transcript_biotype "mRNA"; exon_number "21";
CM025020.1	Genbank	exon	12849585	12849750	.	+	.	gene_id "G4P62_014268"; transcript_id "gnl|WGS:JAAVVJ|G4P62_T023681"; locus_tag "G4P62_014268"; note "transcript variant X1"; orig_protein_id "gnl|WGS:JAAVVJ|G4P62_P023681"; orig_transcript_id "gnl|WGS:JAAVVJ|G4P62_T023681"; product "coiled-coil domain-containing protein 30-like"; transcript_biotype "mRNA"; exon_number "22";
CM025020.1	Genbank	exon	12849907	12850028	.	+	.	gene_id "G4P62_014268"; transcript_id "gnl|WGS:JAAVVJ|G4P62_T023681"; locus_tag "G4P62_014268"; note "transcript variant X1"; orig_protein_id "gnl|WGS:JAAVVJ|G4P62_P023681"; orig_transcript_id "gnl|WGS:JAAVVJ|G4P62_T023681"; product "coiled-coil domain-containing protein 30-like"; transcript_biotype "mRNA"; exon_number "23";
CM025020.1	Genbank	exon	12850127	12850268	.	+	.	gene_id "G4P62_014268"; transcript_id "gnl|WGS:JAAVVJ|G4P62_T023681"; locus_tag "G4P62_014268"; note "transcript variant X1"; orig_protein_id "gnl|WGS:JAAVVJ|G4P62_P023681"; orig_transcript_id "gnl|WGS:JAAVVJ|G4P62_T023681"; product "coiled-coil domain-containing protein 30-like"; transcript_biotype "mRNA"; exon_number "24";
CM025020.1	Genbank	exon	12850374	12850510	.	+	.	gene_id "G4P62_014268"; transcript_id "gnl|WGS:JAAVVJ|G4P62_T023681"; locus_tag "G4P62_014268"; note "transcript variant X1"; orig_protein_id "gnl|WGS:JAAVVJ|G4P62_P023681"; orig_transcript_id "gnl|WGS:JAAVVJ|G4P62_T023681"; product "coiled-coil domain-containing protein 30-like"; transcript_biotype "mRNA"; exon_number "25";
CM025020.1	Genbank	exon	12850662	12850779	.	+	.	gene_id "G4P62_014268"; transcript_id "gnl|WGS:JAAVVJ|G4P62_T023681"; locus_tag "G4P62_014268"; note "transcript variant X1"; orig_protein_id "gnl|WGS:JAAVVJ|G4P62_P023681"; orig_transcript_id "gnl|WGS:JAAVVJ|G4P62_T023681"; product "coiled-coil domain-containing protein 30-like"; transcript_biotype "mRNA"; exon_number "26";
CM025020.1	Genbank	exon	12850872	12850942	.	+	.	gene_id "G4P62_014268"; transcript_id "gnl|WGS:JAAVVJ|G4P62_T023681"; locus_tag "G4P62_014268"; note "transcript variant X1"; orig_protein_id "gnl|WGS:JAAVVJ|G4P62_P023681"; orig_transcript_id "gnl|WGS:JAAVVJ|G4P62_T023681"; product "coiled-coil domain-containing protein 30-like"; transcript_biotype "mRNA"; exon_number "27";
CM025020.1	Genbank	exon	12851023	12851318	.	+	.	gene_id "G4P62_014268"; transcript_id "gnl|WGS:JAAVVJ|G4P62_T023681"; locus_tag "G4P62_014268"; note "transcript variant X1"; orig_protein_id "gnl|WGS:JAAVVJ|G4P62_P023681"; orig_transcript_id "gnl|WGS:JAAVVJ|G4P62_T023681"; product "coiled-coil domain-containing protein 30-like"; transcript_biotype "mRNA"; exon_number "28";
CM025020.1	Genbank	CDS	12839361	12839375	.	+	0	gene_id "G4P62_014268"; transcript_id "gnl|WGS:JAAVVJ|G4P62_T023681"; gbkey "CDS"; locus_tag "G4P62_014268"; orig_transcript_id "gnl|WGS:JAAVVJ|G4P62_T023681"; product "transcript variant X1"; protein_id "KAF7209566.1"; exon_number "2";
CM025020.1	Genbank	CDS	12841904	12842086	.	+	0	gene_id "G4P62_014268"; transcript_id "gnl|WGS:JAAVVJ|G4P62_T023681"; gbkey "CDS"; locus_tag "G4P62_014268"; orig_transcript_id "gnl|WGS:JAAVVJ|G4P62_T023681"; product "transcript variant X1"; protein_id "KAF7209566.1"; exon_number "3";
CM025020.1	Genbank	CDS	12842476	12842596	.	+	0	gene_id "G4P62_014268"; transcript_id "gnl|WGS:JAAVVJ|G4P62_T023681"; gbkey "CDS"; locus_tag "G4P62_014268"; orig_transcript_id "gnl|WGS:JAAVVJ|G4P62_T023681"; product "transcript variant X1"; protein_id "KAF7209566.1"; exon_number "4";
CM025020.1	Genbank	CDS	12842711	12842901	.	+	2	gene_id "G4P62_014268"; transcript_id "gnl|WGS:JAAVVJ|G4P62_T023681"; gbkey "CDS"; locus_tag "G4P62_014268"; orig_transcript_id "gnl|WGS:JAAVVJ|G4P62_T023681"; product "transcript variant X1"; protein_id "KAF7209566.1"; exon_number "5";
CM025020.1	Genbank	CDS	12845056	12845136	.	+	0	gene_id "G4P62_014268"; transcript_id "gnl|WGS:JAAVVJ|G4P62_T023681"; gbkey "CDS"; locus_tag "G4P62_014268"; orig_transcript_id "gnl|WGS:JAAVVJ|G4P62_T023681"; product "transcript variant X1"; protein_id "KAF7209566.1"; exon_number "6";
CM025020.1	Genbank	CDS	12845235	12845312	.	+	0	gene_id "G4P62_014268"; transcript_id "gnl|WGS:JAAVVJ|G4P62_T023681"; gbkey "CDS"; locus_tag "G4P62_014268"; orig_transcript_id "gnl|WGS:JAAVVJ|G4P62_T023681"; product "transcript variant X1"; protein_id "KAF7209566.1"; exon_number "7";
CM025020.1	Genbank	CDS	12845763	12845919	.	+	0	gene_id "G4P62_014268"; transcript_id "gnl|WGS:JAAVVJ|G4P62_T023681"; gbkey "CDS"; locus_tag "G4P62_014268"; orig_transcript_id "gnl|WGS:JAAVVJ|G4P62_T023681"; product "transcript variant X1"; protein_id "KAF7209566.1"; exon_number "8";
CM025020.1	Genbank	CDS	12846007	12846078	.	+	2	gene_id "G4P62_014268"; transcript_id "gnl|WGS:JAAVVJ|G4P62_T023681"; gbkey "CDS"; locus_tag "G4P62_014268"; orig_transcript_id "gnl|WGS:JAAVVJ|G4P62_T023681"; product "transcript variant X1"; protein_id "KAF7209566.1"; exon_number "9";
CM025020.1	Genbank	CDS	12846221	12846315	.	+	2	gene_id "G4P62_014268"; transcript_id "gnl|WGS:JAAVVJ|G4P62_T023681"; gbkey "CDS"; locus_tag "G4P62_014268"; orig_transcript_id "gnl|WGS:JAAVVJ|G4P62_T023681"; product "transcript variant X1"; protein_id "KAF7209566.1"; exon_number "10";
CM025020.1	Genbank	CDS	12846395	12846501	.	+	0	gene_id "G4P62_014268"; transcript_id "gnl|WGS:JAAVVJ|G4P62_T023681"; gbkey "CDS"; locus_tag "G4P62_014268"; orig_transcript_id "gnl|WGS:JAAVVJ|G4P62_T023681"; product "transcript variant X1"; protein_id "KAF7209566.1"; exon_number "11";
CM025020.1	Genbank	CDS	12846582	12846774	.	+	1	gene_id "G4P62_014268"; transcript_id "gnl|WGS:JAAVVJ|G4P62_T023681"; gbkey "CDS"; locus_tag "G4P62_014268"; orig_transcript_id "gnl|WGS:JAAVVJ|G4P62_T023681"; product "transcript variant X1"; protein_id "KAF7209566.1"; exon_number "12";
CM025020.1	Genbank	CDS	12846866	12846964	.	+	0	gene_id "G4P62_014268"; transcript_id "gnl|WGS:JAAVVJ|G4P62_T023681"; gbkey "CDS"; locus_tag "G4P62_014268"; orig_transcript_id "gnl|WGS:JAAVVJ|G4P62_T023681"; product "transcript variant X1"; protein_id "KAF7209566.1"; exon_number "13";
CM025020.1	Genbank	CDS	12847072	12847200	.	+	0	gene_id "G4P62_014268"; transcript_id "gnl|WGS:JAAVVJ|G4P62_T023681"; gbkey "CDS"; locus_tag "G4P62_014268"; orig_transcript_id "gnl|WGS:JAAVVJ|G4P62_T023681"; product "transcript variant X1"; protein_id "KAF7209566.1"; exon_number "14";
CM025020.1	Genbank	CDS	12847328	12847465	.	+	0	gene_id "G4P62_014268"; transcript_id "gnl|WGS:JAAVVJ|G4P62_T023681"; gbkey "CDS"; locus_tag "G4P62_014268"; orig_transcript_id "gnl|WGS:JAAVVJ|G4P62_T023681"; product "transcript variant X1"; protein_id "KAF7209566.1"; exon_number "15";
CM025020.1	Genbank	CDS	12847542	12847720	.	+	0	gene_id "G4P62_014268"; transcript_id "gnl|WGS:JAAVVJ|G4P62_T023681"; gbkey "CDS"; locus_tag "G4P62_014268"; orig_transcript_id "gnl|WGS:JAAVVJ|G4P62_T023681"; product "transcript variant X1"; protein_id "KAF7209566.1"; exon_number "16";
CM025020.1	Genbank	CDS	12847878	12848133	.	+	1	gene_id "G4P62_014268"; transcript_id "gnl|WGS:JAAVVJ|G4P62_T023681"; gbkey "CDS"; locus_tag "G4P62_014268"; orig_transcript_id "gnl|WGS:JAAVVJ|G4P62_T023681"; product "transcript variant X1"; protein_id "KAF7209566.1"; exon_number "17";
CM025020.1	Genbank	CDS	12848223	12848330	.	+	0	gene_id "G4P62_014268"; transcript_id "gnl|WGS:JAAVVJ|G4P62_T023681"; gbkey "CDS"; locus_tag "G4P62_014268"; orig_transcript_id "gnl|WGS:JAAVVJ|G4P62_T023681"; product "transcript variant X1"; protein_id "KAF7209566.1"; exon_number "18";
CM025020.1	Genbank	CDS	12848403	12848573	.	+	0	gene_id "G4P62_014268"; transcript_id "gnl|WGS:JAAVVJ|G4P62_T023681"; gbkey "CDS"; locus_tag "G4P62_014268"; orig_transcript_id "gnl|WGS:JAAVVJ|G4P62_T023681"; product "transcript variant X1"; protein_id "KAF7209566.1"; exon_number "19";
CM025020.1	Genbank	CDS	12848819	12849028	.	+	0	gene_id "G4P62_014268"; transcript_id "gnl|WGS:JAAVVJ|G4P62_T023681"; gbkey "CDS"; locus_tag "G4P62_014268"; orig_transcript_id "gnl|WGS:JAAVVJ|G4P62_T023681"; product "transcript variant X1"; protein_id "KAF7209566.1"; exon_number "20";
CM025020.1	Genbank	CDS	12849346	12849503	.	+	0	gene_id "G4P62_014268"; transcript_id "gnl|WGS:JAAVVJ|G4P62_T023681"; gbkey "CDS"; locus_tag "G4P62_014268"; orig_transcript_id "gnl|WGS:JAAVVJ|G4P62_T023681"; product "transcript variant X1"; protein_id "KAF7209566.1"; exon_number "21";
CM025020.1	Genbank	CDS	12849585	12849750	.	+	1	gene_id "G4P62_014268"; transcript_id "gnl|WGS:JAAVVJ|G4P62_T023681"; gbkey "CDS"; locus_tag "G4P62_014268"; orig_transcript_id "gnl|WGS:JAAVVJ|G4P62_T023681"; product "transcript variant X1"; protein_id "KAF7209566.1"; exon_number "22";
CM025020.1	Genbank	CDS	12849907	12850028	.	+	0	gene_id "G4P62_014268"; transcript_id "gnl|WGS:JAAVVJ|G4P62_T023681"; gbkey "CDS"; locus_tag "G4P62_014268"; orig_transcript_id "gnl|WGS:JAAVVJ|G4P62_T023681"; product "transcript variant X1"; protein_id "KAF7209566.1"; exon_number "23";
CM025020.1	Genbank	CDS	12850127	12850268	.	+	1	gene_id "G4P62_014268"; transcript_id "gnl|WGS:JAAVVJ|G4P62_T023681"; gbkey "CDS"; locus_tag "G4P62_014268"; orig_transcript_id "gnl|WGS:JAAVVJ|G4P62_T023681"; product "transcript variant X1"; protein_id "KAF7209566.1"; exon_number "24";
CM025020.1	Genbank	CDS	12850374	12850510	.	+	0	gene_id "G4P62_014268"; transcript_id "gnl|WGS:JAAVVJ|G4P62_T023681"; gbkey "CDS"; locus_tag "G4P62_014268"; orig_transcript_id "gnl|WGS:JAAVVJ|G4P62_T023681"; product "transcript variant X1"; protein_id "KAF7209566.1"; exon_number "25";
CM025020.1	Genbank	CDS	12850662	12850779	.	+	1	gene_id "G4P62_014268"; transcript_id "gnl|WGS:JAAVVJ|G4P62_T023681"; gbkey "CDS"; locus_tag "G4P62_014268"; orig_transcript_id "gnl|WGS:JAAVVJ|G4P62_T023681"; product "transcript variant X1"; protein_id "KAF7209566.1"; exon_number "26";
CM025020.1	Genbank	CDS	12850872	12850942	.	+	0	gene_id "G4P62_014268"; transcript_id "gnl|WGS:JAAVVJ|G4P62_T023681"; gbkey "CDS"; locus_tag "G4P62_014268"; orig_transcript_id "gnl|WGS:JAAVVJ|G4P62_T023681"; product "transcript variant X1"; protein_id "KAF7209566.1"; exon_number "27";
CM025020.1	Genbank	CDS	12851023	12851212	.	+	1	gene_id "G4P62_014268"; transcript_id "gnl|WGS:JAAVVJ|G4P62_T023681"; gbkey "CDS"; locus_tag "G4P62_014268"; orig_transcript_id "gnl|WGS:JAAVVJ|G4P62_T023681"; product "transcript variant X1"; protein_id "KAF7209566.1"; exon_number "28";
CM025020.1	Genbank	start_codon	12839361	12839363	.	+	0	gene_id "G4P62_014268"; transcript_id "gnl|WGS:JAAVVJ|G4P62_T023681"; gbkey "CDS"; locus_tag "G4P62_014268"; orig_transcript_id "gnl|WGS:JAAVVJ|G4P62_T023681"; product "transcript variant X1"; protein_id "KAF7209566.1"; exon_number "2";
CM025020.1	Genbank	stop_codon	12851213	12851215	.	+	0	gene_id "G4P62_014268"; transcript_id "gnl|WGS:JAAVVJ|G4P62_T023681"; gbkey "CDS"; locus_tag "G4P62_014268"; orig_transcript_id "gnl|WGS:JAAVVJ|G4P62_T023681"; product "transcript variant X1"; protein_id "KAF7209566.1"; exon_number "28";
CM025020.1	Genbank	transcript	12838408	12851318	.	+	.	gene_id "G4P62_014268"; transcript_id "gnl|WGS:JAAVVJ|G4P62_T023682"; gbkey "mRNA"; locus_tag "G4P62_014268"; note "transcript variant X3"; orig_protein_id "gnl|WGS:JAAVVJ|G4P62_P023682"; orig_transcript_id "gnl|WGS:JAAVVJ|G4P62_T023682"; product "coiled-coil domain-containing protein 30-like"; transcript_biotype "mRNA";
CM025020.1	Genbank	exon	12838408	12838495	.	+	.	gene_id "G4P62_014268"; transcript_id "gnl|WGS:JAAVVJ|G4P62_T023682"; locus_tag "G4P62_014268"; note "transcript variant X3"; orig_protein_id "gnl|WGS:JAAVVJ|G4P62_P023682"; orig_transcript_id "gnl|WGS:JAAVVJ|G4P62_T023682"; product "coiled-coil domain-containing protein 30-like"; transcript_biotype "mRNA"; exon_number "1";
CM025020.1	Genbank	exon	12839140	12839375	.	+	.	gene_id "G4P62_014268"; transcript_id "gnl|WGS:JAAVVJ|G4P62_T023682"; locus_tag "G4P62_014268"; note "transcript variant X3"; orig_protein_id "gnl|WGS:JAAVVJ|G4P62_P023682"; orig_transcript_id "gnl|WGS:JAAVVJ|G4P62_T023682"; product "coiled-coil domain-containing protein 30-like"; transcript_biotype "mRNA"; exon_number "2";
CM025020.1	Genbank	exon	12841904	12842086	.	+	.	gene_id "G4P62_014268"; transcript_id "gnl|WGS:JAAVVJ|G4P62_T023682"; locus_tag "G4P62_014268"; note "transcript variant X3"; orig_protein_id "gnl|WGS:JAAVVJ|G4P62_P023682"; orig_transcript_id "gnl|WGS:JAAVVJ|G4P62_T023682"; product "coiled-coil domain-containing protein 30-like"; transcript_biotype "mRNA"; exon_number "3";
CM025020.1	Genbank	exon	12842476	12842596	.	+	.	gene_id "G4P62_014268"; transcript_id "gnl|WGS:JAAVVJ|G4P62_T023682"; locus_tag "G4P62_014268"; note "transcript variant X3"; orig_protein_id "gnl|WGS:JAAVVJ|G4P62_P023682"; orig_transcript_id "gnl|WGS:JAAVVJ|G4P62_T023682"; product "coiled-coil domain-containing protein 30-like"; transcript_biotype "mRNA"; exon_number "4";
CM025020.1	Genbank	exon	12842711	12842901	.	+	.	gene_id "G4P62_014268"; transcript_id "gnl|WGS:JAAVVJ|G4P62_T023682"; locus_tag "G4P62_014268"; note "transcript variant X3"; orig_protein_id "gnl|WGS:JAAVVJ|G4P62_P023682"; orig_transcript_id "gnl|WGS:JAAVVJ|G4P62_T023682"; product "coiled-coil domain-containing protein 30-like"; transcript_biotype "mRNA"; exon_number "5";
CM025020.1	Genbank	exon	12845056	12845136	.	+	.	gene_id "G4P62_014268"; transcript_id "gnl|WGS:JAAVVJ|G4P62_T023682"; locus_tag "G4P62_014268"; note "transcript variant X3"; orig_protein_id "gnl|WGS:JAAVVJ|G4P62_P023682"; orig_transcript_id "gnl|WGS:JAAVVJ|G4P62_T023682"; product "coiled-coil domain-containing protein 30-like"; transcript_biotype "mRNA"; exon_number "6";
CM025020.1	Genbank	exon	12845235	12845312	.	+	.	gene_id "G4P62_014268"; transcript_id "gnl|WGS:JAAVVJ|G4P62_T023682"; locus_tag "G4P62_014268"; note "transcript variant X3"; orig_protein_id "gnl|WGS:JAAVVJ|G4P62_P023682"; orig_transcript_id "gnl|WGS:JAAVVJ|G4P62_T023682"; product "coiled-coil domain-containing protein 30-like"; transcript_biotype "mRNA"; exon_number "7";
CM025020.1	Genbank	exon	12845763	12845919	.	+	.	gene_id "G4P62_014268"; transcript_id "gnl|WGS:JAAVVJ|G4P62_T023682"; locus_tag "G4P62_014268"; note "transcript variant X3"; orig_protein_id "gnl|WGS:JAAVVJ|G4P62_P023682"; orig_transcript_id "gnl|WGS:JAAVVJ|G4P62_T023682"; product "coiled-coil domain-containing protein 30-like"; transcript_biotype "mRNA"; exon_number "8";
CM025020.1	Genbank	exon	12846007	12846078	.	+	.	gene_id "G4P62_014268"; transcript_id "gnl|WGS:JAAVVJ|G4P62_T023682"; locus_tag "G4P62_014268"; note "transcript variant X3"; orig_protein_id "gnl|WGS:JAAVVJ|G4P62_P023682"; orig_transcript_id "gnl|WGS:JAAVVJ|G4P62_T023682"; product "coiled-coil domain-containing protein 30-like"; transcript_biotype "mRNA"; exon_number "9";
CM025020.1	Genbank	exon	12846221	12846315	.	+	.	gene_id "G4P62_014268"; transcript_id "gnl|WGS:JAAVVJ|G4P62_T023682"; locus_tag "G4P62_014268"; note "transcript variant X3"; orig_protein_id "gnl|WGS:JAAVVJ|G4P62_P023682"; orig_transcript_id "gnl|WGS:JAAVVJ|G4P62_T023682"; product "coiled-coil domain-containing protein 30-like"; transcript_biotype "mRNA"; exon_number "10";
CM025020.1	Genbank	exon	12846395	12846501	.	+	.	gene_id "G4P62_014268"; transcript_id "gnl|WGS:JAAVVJ|G4P62_T023682"; locus_tag "G4P62_014268"; note "transcript variant X3"; orig_protein_id "gnl|WGS:JAAVVJ|G4P62_P023682"; orig_transcript_id "gnl|WGS:JAAVVJ|G4P62_T023682"; product "coiled-coil domain-containing protein 30-like"; transcript_biotype "mRNA"; exon_number "11";
CM025020.1	Genbank	exon	12846582	12846774	.	+	.	gene_id "G4P62_014268"; transcript_id "gnl|WGS:JAAVVJ|G4P62_T023682"; locus_tag "G4P62_014268"; note "transcript variant X3"; orig_protein_id "gnl|WGS:JAAVVJ|G4P62_P023682"; orig_transcript_id "gnl|WGS:JAAVVJ|G4P62_T023682"; product "coiled-coil domain-containing protein 30-like"; transcript_biotype "mRNA"; exon_number "12";
CM025020.1	Genbank	exon	12846866	12846964	.	+	.	gene_id "G4P62_014268"; transcript_id "gnl|WGS:JAAVVJ|G4P62_T023682"; locus_tag "G4P62_014268"; note "transcript variant X3"; orig_protein_id "gnl|WGS:JAAVVJ|G4P62_P023682"; orig_transcript_id "gnl|WGS:JAAVVJ|G4P62_T023682"; product "coiled-coil domain-containing protein 30-like"; transcript_biotype "mRNA"; exon_number "13";
CM025020.1	Genbank	exon	12847072	12847200	.	+	.	gene_id "G4P62_014268"; transcript_id "gnl|WGS:JAAVVJ|G4P62_T023682"; locus_tag "G4P62_014268"; note "transcript variant X3"; orig_protein_id "gnl|WGS:JAAVVJ|G4P62_P023682"; orig_transcript_id "gnl|WGS:JAAVVJ|G4P62_T023682"; product "coiled-coil domain-containing protein 30-like"; transcript_biotype "mRNA"; exon_number "14";
CM025020.1	Genbank	exon	12847328	12847465	.	+	.	gene_id "G4P62_014268"; transcript_id "gnl|WGS:JAAVVJ|G4P62_T023682"; locus_tag "G4P62_014268"; note "transcript variant X3"; orig_protein_id "gnl|WGS:JAAVVJ|G4P62_P023682"; orig_transcript_id "gnl|WGS:JAAVVJ|G4P62_T023682"; product "coiled-coil domain-containing protein 30-like"; transcript_biotype "mRNA"; exon_number "15";
CM025020.1	Genbank	exon	12847542	12847720	.	+	.	gene_id "G4P62_014268"; transcript_id "gnl|WGS:JAAVVJ|G4P62_T023682"; locus_tag "G4P62_014268"; note "transcript variant X3"; orig_protein_id "gnl|WGS:JAAVVJ|G4P62_P023682"; orig_transcript_id "gnl|WGS:JAAVVJ|G4P62_T023682"; product "coiled-coil domain-containing protein 30-like"; transcript_biotype "mRNA"; exon_number "16";
CM025020.1	Genbank	exon	12847878	12848133	.	+	.	gene_id "G4P62_014268"; transcript_id "gnl|WGS:JAAVVJ|G4P62_T023682"; locus_tag "G4P62_014268"; note "transcript variant X3"; orig_protein_id "gnl|WGS:JAAVVJ|G4P62_P023682"; orig_transcript_id "gnl|WGS:JAAVVJ|G4P62_T023682"; product "coiled-coil domain-containing protein 30-like"; transcript_biotype "mRNA"; exon_number "17";
CM025020.1	Genbank	exon	12848226	12848330	.	+	.	gene_id "G4P62_014268"; transcript_id "gnl|WGS:JAAVVJ|G4P62_T023682"; locus_tag "G4P62_014268"; note "transcript variant X3"; orig_protein_id "gnl|WGS:JAAVVJ|G4P62_P023682"; orig_transcript_id "gnl|WGS:JAAVVJ|G4P62_T023682"; product "coiled-coil domain-containing protein 30-like"; transcript_biotype "mRNA"; exon_number "18";
CM025020.1	Genbank	exon	12848403	12848573	.	+	.	gene_id "G4P62_014268"; transcript_id "gnl|WGS:JAAVVJ|G4P62_T023682"; locus_tag "G4P62_014268"; note "transcript variant X3"; orig_protein_id "gnl|WGS:JAAVVJ|G4P62_P023682"; orig_transcript_id "gnl|WGS:JAAVVJ|G4P62_T023682"; product "coiled-coil domain-containing protein 30-like"; transcript_biotype "mRNA"; exon_number "19";
CM025020.1	Genbank	exon	12848819	12849028	.	+	.	gene_id "G4P62_014268"; transcript_id "gnl|WGS:JAAVVJ|G4P62_T023682"; locus_tag "G4P62_014268"; note "transcript variant X3"; orig_protein_id "gnl|WGS:JAAVVJ|G4P62_P023682"; orig_transcript_id "gnl|WGS:JAAVVJ|G4P62_T023682"; product "coiled-coil domain-containing protein 30-like"; transcript_biotype "mRNA"; exon_number "20";
CM025020.1	Genbank	exon	12849346	12849503	.	+	.	gene_id "G4P62_014268"; transcript_id "gnl|WGS:JAAVVJ|G4P62_T023682"; locus_tag "G4P62_014268"; note "transcript variant X3"; orig_protein_id "gnl|WGS:JAAVVJ|G4P62_P023682"; orig_transcript_id "gnl|WGS:JAAVVJ|G4P62_T023682"; product "coiled-coil domain-containing protein 30-like"; transcript_biotype "mRNA"; exon_number "21";
CM025020.1	Genbank	exon	12849585	12849750	.	+	.	gene_id "G4P62_014268"; transcript_id "gnl|WGS:JAAVVJ|G4P62_T023682"; locus_tag "G4P62_014268"; note "transcript variant X3"; orig_protein_id "gnl|WGS:JAAVVJ|G4P62_P023682"; orig_transcript_id "gnl|WGS:JAAVVJ|G4P62_T023682"; product "coiled-coil domain-containing protein 30-like"; transcript_biotype "mRNA"; exon_number "22";
CM025020.1	Genbank	exon	12849907	12850028	.	+	.	gene_id "G4P62_014268"; transcript_id "gnl|WGS:JAAVVJ|G4P62_T023682"; locus_tag "G4P62_014268"; note "transcript variant X3"; orig_protein_id "gnl|WGS:JAAVVJ|G4P62_P023682"; orig_transcript_id "gnl|WGS:JAAVVJ|G4P62_T023682"; product "coiled-coil domain-containing protein 30-like"; transcript_biotype "mRNA"; exon_number "23";
CM025020.1	Genbank	exon	12850127	12850268	.	+	.	gene_id "G4P62_014268"; transcript_id "gnl|WGS:JAAVVJ|G4P62_T023682"; locus_tag "G4P62_014268"; note "transcript variant X3"; orig_protein_id "gnl|WGS:JAAVVJ|G4P62_P023682"; orig_transcript_id "gnl|WGS:JAAVVJ|G4P62_T023682"; product "coiled-coil domain-containing protein 30-like"; transcript_biotype "mRNA"; exon_number "24";
CM025020.1	Genbank	exon	12850374	12850510	.	+	.	gene_id "G4P62_014268"; transcript_id "gnl|WGS:JAAVVJ|G4P62_T023682"; locus_tag "G4P62_014268"; note "transcript variant X3"; orig_protein_id "gnl|WGS:JAAVVJ|G4P62_P023682"; orig_transcript_id "gnl|WGS:JAAVVJ|G4P62_T023682"; product "coiled-coil domain-containing protein 30-like"; transcript_biotype "mRNA"; exon_number "25";
CM025020.1	Genbank	exon	12850662	12850779	.	+	.	gene_id "G4P62_014268"; transcript_id "gnl|WGS:JAAVVJ|G4P62_T023682"; locus_tag "G4P62_014268"; note "transcript variant X3"; orig_protein_id "gnl|WGS:JAAVVJ|G4P62_P023682"; orig_transcript_id "gnl|WGS:JAAVVJ|G4P62_T023682"; product "coiled-coil domain-containing protein 30-like"; transcript_biotype "mRNA"; exon_number "26";
CM025020.1	Genbank	exon	12850872	12850942	.	+	.	gene_id "G4P62_014268"; transcript_id "gnl|WGS:JAAVVJ|G4P62_T023682"; locus_tag "G4P62_014268"; note "transcript variant X3"; orig_protein_id "gnl|WGS:JAAVVJ|G4P62_P023682"; orig_transcript_id "gnl|WGS:JAAVVJ|G4P62_T023682"; product "coiled-coil domain-containing protein 30-like"; transcript_biotype "mRNA"; exon_number "27";
CM025020.1	Genbank	exon	12851023	12851318	.	+	.	gene_id "G4P62_014268"; transcript_id "gnl|WGS:JAAVVJ|G4P62_T023682"; locus_tag "G4P62_014268"; note "transcript variant X3"; orig_protein_id "gnl|WGS:JAAVVJ|G4P62_P023682"; orig_transcript_id "gnl|WGS:JAAVVJ|G4P62_T023682"; product "coiled-coil domain-containing protein 30-like"; transcript_biotype "mRNA"; exon_number "28";
CM025020.1	Genbank	CDS	12839361	12839375	.	+	0	gene_id "G4P62_014268"; transcript_id "gnl|WGS:JAAVVJ|G4P62_T023682"; gbkey "CDS"; locus_tag "G4P62_014268"; orig_transcript_id "gnl|WGS:JAAVVJ|G4P62_T023682"; product "transcript variant X3"; protein_id "KAF7209567.1"; exon_number "2";
CM025020.1	Genbank	CDS	12841904	12842086	.	+	0	gene_id "G4P62_014268"; transcript_id "gnl|WGS:JAAVVJ|G4P62_T023682"; gbkey "CDS"; locus_tag "G4P62_014268"; orig_transcript_id "gnl|WGS:JAAVVJ|G4P62_T023682"; product "transcript variant X3"; protein_id "KAF7209567.1"; exon_number "3";
CM025020.1	Genbank	CDS	12842476	12842596	.	+	0	gene_id "G4P62_014268"; transcript_id "gnl|WGS:JAAVVJ|G4P62_T023682"; gbkey "CDS"; locus_tag "G4P62_014268"; orig_transcript_id "gnl|WGS:JAAVVJ|G4P62_T023682"; product "transcript variant X3"; protein_id "KAF7209567.1"; exon_number "4";
CM025020.1	Genbank	CDS	12842711	12842901	.	+	2	gene_id "G4P62_014268"; transcript_id "gnl|WGS:JAAVVJ|G4P62_T023682"; gbkey "CDS"; locus_tag "G4P62_014268"; orig_transcript_id "gnl|WGS:JAAVVJ|G4P62_T023682"; product "transcript variant X3"; protein_id "KAF7209567.1"; exon_number "5";
CM025020.1	Genbank	CDS	12845056	12845136	.	+	0	gene_id "G4P62_014268"; transcript_id "gnl|WGS:JAAVVJ|G4P62_T023682"; gbkey "CDS"; locus_tag "G4P62_014268"; orig_transcript_id "gnl|WGS:JAAVVJ|G4P62_T023682"; product "transcript variant X3"; protein_id "KAF7209567.1"; exon_number "6";
CM025020.1	Genbank	CDS	12845235	12845312	.	+	0	gene_id "G4P62_014268"; transcript_id "gnl|WGS:JAAVVJ|G4P62_T023682"; gbkey "CDS"; locus_tag "G4P62_014268"; orig_transcript_id "gnl|WGS:JAAVVJ|G4P62_T023682"; product "transcript variant X3"; protein_id "KAF7209567.1"; exon_number "7";
CM025020.1	Genbank	CDS	12845763	12845919	.	+	0	gene_id "G4P62_014268"; transcript_id "gnl|WGS:JAAVVJ|G4P62_T023682"; gbkey "CDS"; locus_tag "G4P62_014268"; orig_transcript_id "gnl|WGS:JAAVVJ|G4P62_T023682"; product "transcript variant X3"; protein_id "KAF7209567.1"; exon_number "8";
CM025020.1	Genbank	CDS	12846007	12846078	.	+	2	gene_id "G4P62_014268"; transcript_id "gnl|WGS:JAAVVJ|G4P62_T023682"; gbkey "CDS"; locus_tag "G4P62_014268"; orig_transcript_id "gnl|WGS:JAAVVJ|G4P62_T023682"; product "transcript variant X3"; protein_id "KAF7209567.1"; exon_number "9";
CM025020.1	Genbank	CDS	12846221	12846315	.	+	2	gene_id "G4P62_014268"; transcript_id "gnl|WGS:JAAVVJ|G4P62_T023682"; gbkey "CDS"; locus_tag "G4P62_014268"; orig_transcript_id "gnl|WGS:JAAVVJ|G4P62_T023682"; product "transcript variant X3"; protein_id "KAF7209567.1"; exon_number "10";
CM025020.1	Genbank	CDS	12846395	12846501	.	+	0	gene_id "G4P62_014268"; transcript_id "gnl|WGS:JAAVVJ|G4P62_T023682"; gbkey "CDS"; locus_tag "G4P62_014268"; orig_transcript_id "gnl|WGS:JAAVVJ|G4P62_T023682"; product "transcript variant X3"; protein_id "KAF7209567.1"; exon_number "11";
CM025020.1	Genbank	CDS	12846582	12846774	.	+	1	gene_id "G4P62_014268"; transcript_id "gnl|WGS:JAAVVJ|G4P62_T023682"; gbkey "CDS"; locus_tag "G4P62_014268"; orig_transcript_id "gnl|WGS:JAAVVJ|G4P62_T023682"; product "transcript variant X3"; protein_id "KAF7209567.1"; exon_number "12";
CM025020.1	Genbank	CDS	12846866	12846964	.	+	0	gene_id "G4P62_014268"; transcript_id "gnl|WGS:JAAVVJ|G4P62_T023682"; gbkey "CDS"; locus_tag "G4P62_014268"; orig_transcript_id "gnl|WGS:JAAVVJ|G4P62_T023682"; product "transcript variant X3"; protein_id "KAF7209567.1"; exon_number "13";
CM025020.1	Genbank	CDS	12847072	12847200	.	+	0	gene_id "G4P62_014268"; transcript_id "gnl|WGS:JAAVVJ|G4P62_T023682"; gbkey "CDS"; locus_tag "G4P62_014268"; orig_transcript_id "gnl|WGS:JAAVVJ|G4P62_T023682"; product "transcript variant X3"; protein_id "KAF7209567.1"; exon_number "14";
CM025020.1	Genbank	CDS	12847328	12847465	.	+	0	gene_id "G4P62_014268"; transcript_id "gnl|WGS:JAAVVJ|G4P62_T023682"; gbkey "CDS"; locus_tag "G4P62_014268"; orig_transcript_id "gnl|WGS:JAAVVJ|G4P62_T023682"; product "transcript variant X3"; protein_id "KAF7209567.1"; exon_number "15";
CM025020.1	Genbank	CDS	12847542	12847720	.	+	0	gene_id "G4P62_014268"; transcript_id "gnl|WGS:JAAVVJ|G4P62_T023682"; gbkey "CDS"; locus_tag "G4P62_014268"; orig_transcript_id "gnl|WGS:JAAVVJ|G4P62_T023682"; product "transcript variant X3"; protein_id "KAF7209567.1"; exon_number "16";
CM025020.1	Genbank	CDS	12847878	12848133	.	+	1	gene_id "G4P62_014268"; transcript_id "gnl|WGS:JAAVVJ|G4P62_T023682"; gbkey "CDS"; locus_tag "G4P62_014268"; orig_transcript_id "gnl|WGS:JAAVVJ|G4P62_T023682"; product "transcript variant X3"; protein_id "KAF7209567.1"; exon_number "17";
CM025020.1	Genbank	CDS	12848226	12848330	.	+	0	gene_id "G4P62_014268"; transcript_id "gnl|WGS:JAAVVJ|G4P62_T023682"; gbkey "CDS"; locus_tag "G4P62_014268"; orig_transcript_id "gnl|WGS:JAAVVJ|G4P62_T023682"; product "transcript variant X3"; protein_id "KAF7209567.1"; exon_number "18";
CM025020.1	Genbank	CDS	12848403	12848573	.	+	0	gene_id "G4P62_014268"; transcript_id "gnl|WGS:JAAVVJ|G4P62_T023682"; gbkey "CDS"; locus_tag "G4P62_014268"; orig_transcript_id "gnl|WGS:JAAVVJ|G4P62_T023682"; product "transcript variant X3"; protein_id "KAF7209567.1"; exon_number "19";
CM025020.1	Genbank	CDS	12848819	12849028	.	+	0	gene_id "G4P62_014268"; transcript_id "gnl|WGS:JAAVVJ|G4P62_T023682"; gbkey "CDS"; locus_tag "G4P62_014268"; orig_transcript_id "gnl|WGS:JAAVVJ|G4P62_T023682"; product "transcript variant X3"; protein_id "KAF7209567.1"; exon_number "20";
CM025020.1	Genbank	CDS	12849346	12849503	.	+	0	gene_id "G4P62_014268"; transcript_id "gnl|WGS:JAAVVJ|G4P62_T023682"; gbkey "CDS"; locus_tag "G4P62_014268"; orig_transcript_id "gnl|WGS:JAAVVJ|G4P62_T023682"; product "transcript variant X3"; protein_id "KAF7209567.1"; exon_number "21";
CM025020.1	Genbank	CDS	12849585	12849750	.	+	1	gene_id "G4P62_014268"; transcript_id "gnl|WGS:JAAVVJ|G4P62_T023682"; gbkey "CDS"; locus_tag "G4P62_014268"; orig_transcript_id "gnl|WGS:JAAVVJ|G4P62_T023682"; product "transcript variant X3"; protein_id "KAF7209567.1"; exon_number "22";
CM025020.1	Genbank	CDS	12849907	12850028	.	+	0	gene_id "G4P62_014268"; transcript_id "gnl|WGS:JAAVVJ|G4P62_T023682"; gbkey "CDS"; locus_tag "G4P62_014268"; orig_transcript_id "gnl|WGS:JAAVVJ|G4P62_T023682"; product "transcript variant X3"; protein_id "KAF7209567.1"; exon_number "23";
CM025020.1	Genbank	CDS	12850127	12850268	.	+	1	gene_id "G4P62_014268"; transcript_id "gnl|WGS:JAAVVJ|G4P62_T023682"; gbkey "CDS"; locus_tag "G4P62_014268"; orig_transcript_id "gnl|WGS:JAAVVJ|G4P62_T023682"; product "transcript variant X3"; protein_id "KAF7209567.1"; exon_number "24";
CM025020.1	Genbank	CDS	12850374	12850510	.	+	0	gene_id "G4P62_014268"; transcript_id "gnl|WGS:JAAVVJ|G4P62_T023682"; gbkey "CDS"; locus_tag "G4P62_014268"; orig_transcript_id "gnl|WGS:JAAVVJ|G4P62_T023682"; product "transcript variant X3"; protein_id "KAF7209567.1"; exon_number "25";
CM025020.1	Genbank	CDS	12850662	12850779	.	+	1	gene_id "G4P62_014268"; transcript_id "gnl|WGS:JAAVVJ|G4P62_T023682"; gbkey "CDS"; locus_tag "G4P62_014268"; orig_transcript_id "gnl|WGS:JAAVVJ|G4P62_T023682"; product "transcript variant X3"; protein_id "KAF7209567.1"; exon_number "26";
CM025020.1	Genbank	CDS	12850872	12850942	.	+	0	gene_id "G4P62_014268"; transcript_id "gnl|WGS:JAAVVJ|G4P62_T023682"; gbkey "CDS"; locus_tag "G4P62_014268"; orig_transcript_id "gnl|WGS:JAAVVJ|G4P62_T023682"; product "transcript variant X3"; protein_id "KAF7209567.1"; exon_number "27";
CM025020.1	Genbank	CDS	12851023	12851212	.	+	1	gene_id "G4P62_014268"; transcript_id "gnl|WGS:JAAVVJ|G4P62_T023682"; gbkey "CDS"; locus_tag "G4P62_014268"; orig_transcript_id "gnl|WGS:JAAVVJ|G4P62_T023682"; product "transcript variant X3"; protein_id "KAF7209567.1"; exon_number "28";
CM025020.1	Genbank	start_codon	12839361	12839363	.	+	0	gene_id "G4P62_014268"; transcript_id "gnl|WGS:JAAVVJ|G4P62_T023682"; gbkey "CDS"; locus_tag "G4P62_014268"; orig_transcript_id "gnl|WGS:JAAVVJ|G4P62_T023682"; product "transcript variant X3"; protein_id "KAF7209567.1"; exon_number "2";
CM025020.1	Genbank	stop_codon	12851213	12851215	.	+	0	gene_id "G4P62_014268"; transcript_id "gnl|WGS:JAAVVJ|G4P62_T023682"; gbkey "CDS"; locus_tag "G4P62_014268"; orig_transcript_id "gnl|WGS:JAAVVJ|G4P62_T023682"; product "transcript variant X3"; protein_id "KAF7209567.1"; exon_number "28";
CM025020.1	Genbank	transcript	12838408	12851318	.	+	.	gene_id "G4P62_014268"; transcript_id "gnl|WGS:JAAVVJ|G4P62_T023683"; gbkey "mRNA"; locus_tag "G4P62_014268"; note "transcript variant X2"; orig_protein_id "gnl|WGS:JAAVVJ|G4P62_P023683"; orig_transcript_id "gnl|WGS:JAAVVJ|G4P62_T023683"; product "coiled-coil domain-containing protein 30-like"; transcript_biotype "mRNA";
CM025020.1	Genbank	exon	12838408	12838495	.	+	.	gene_id "G4P62_014268"; transcript_id "gnl|WGS:JAAVVJ|G4P62_T023683"; locus_tag "G4P62_014268"; note "transcript variant X2"; orig_protein_id "gnl|WGS:JAAVVJ|G4P62_P023683"; orig_transcript_id "gnl|WGS:JAAVVJ|G4P62_T023683"; product "coiled-coil domain-containing protein 30-like"; transcript_biotype "mRNA"; exon_number "1";
CM025020.1	Genbank	exon	12839140	12839375	.	+	.	gene_id "G4P62_014268"; transcript_id "gnl|WGS:JAAVVJ|G4P62_T023683"; locus_tag "G4P62_014268"; note "transcript variant X2"; orig_protein_id "gnl|WGS:JAAVVJ|G4P62_P023683"; orig_transcript_id "gnl|WGS:JAAVVJ|G4P62_T023683"; product "coiled-coil domain-containing protein 30-like"; transcript_biotype "mRNA"; exon_number "2";
CM025020.1	Genbank	exon	12841904	12842086	.	+	.	gene_id "G4P62_014268"; transcript_id "gnl|WGS:JAAVVJ|G4P62_T023683"; locus_tag "G4P62_014268"; note "transcript variant X2"; orig_protein_id "gnl|WGS:JAAVVJ|G4P62_P023683"; orig_transcript_id "gnl|WGS:JAAVVJ|G4P62_T023683"; product "coiled-coil domain-containing protein 30-like"; transcript_biotype "mRNA"; exon_number "3";
CM025020.1	Genbank	exon	12842476	12842596	.	+	.	gene_id "G4P62_014268"; transcript_id "gnl|WGS:JAAVVJ|G4P62_T023683"; locus_tag "G4P62_014268"; note "transcript variant X2"; orig_protein_id "gnl|WGS:JAAVVJ|G4P62_P023683"; orig_transcript_id "gnl|WGS:JAAVVJ|G4P62_T023683"; product "coiled-coil domain-containing protein 30-like"; transcript_biotype "mRNA"; exon_number "4";
CM025020.1	Genbank	exon	12842711	12842901	.	+	.	gene_id "G4P62_014268"; transcript_id "gnl|WGS:JAAVVJ|G4P62_T023683"; locus_tag "G4P62_014268"; note "transcript variant X2"; orig_protein_id "gnl|WGS:JAAVVJ|G4P62_P023683"; orig_transcript_id "gnl|WGS:JAAVVJ|G4P62_T023683"; product "coiled-coil domain-containing protein 30-like"; transcript_biotype "mRNA"; exon_number "5";
CM025020.1	Genbank	exon	12845056	12845136	.	+	.	gene_id "G4P62_014268"; transcript_id "gnl|WGS:JAAVVJ|G4P62_T023683"; locus_tag "G4P62_014268"; note "transcript variant X2"; orig_protein_id "gnl|WGS:JAAVVJ|G4P62_P023683"; orig_transcript_id "gnl|WGS:JAAVVJ|G4P62_T023683"; product "coiled-coil domain-containing protein 30-like"; transcript_biotype "mRNA"; exon_number "6";
CM025020.1	Genbank	exon	12845238	12845312	.	+	.	gene_id "G4P62_014268"; transcript_id "gnl|WGS:JAAVVJ|G4P62_T023683"; locus_tag "G4P62_014268"; note "transcript variant X2"; orig_protein_id "gnl|WGS:JAAVVJ|G4P62_P023683"; orig_transcript_id "gnl|WGS:JAAVVJ|G4P62_T023683"; product "coiled-coil domain-containing protein 30-like"; transcript_biotype "mRNA"; exon_number "7";
CM025020.1	Genbank	exon	12845763	12845919	.	+	.	gene_id "G4P62_014268"; transcript_id "gnl|WGS:JAAVVJ|G4P62_T023683"; locus_tag "G4P62_014268"; note "transcript variant X2"; orig_protein_id "gnl|WGS:JAAVVJ|G4P62_P023683"; orig_transcript_id "gnl|WGS:JAAVVJ|G4P62_T023683"; product "coiled-coil domain-containing protein 30-like"; transcript_biotype "mRNA"; exon_number "8";
CM025020.1	Genbank	exon	12846007	12846078	.	+	.	gene_id "G4P62_014268"; transcript_id "gnl|WGS:JAAVVJ|G4P62_T023683"; locus_tag "G4P62_014268"; note "transcript variant X2"; orig_protein_id "gnl|WGS:JAAVVJ|G4P62_P023683"; orig_transcript_id "gnl|WGS:JAAVVJ|G4P62_T023683"; product "coiled-coil domain-containing protein 30-like"; transcript_biotype "mRNA"; exon_number "9";
CM025020.1	Genbank	exon	12846221	12846315	.	+	.	gene_id "G4P62_014268"; transcript_id "gnl|WGS:JAAVVJ|G4P62_T023683"; locus_tag "G4P62_014268"; note "transcript variant X2"; orig_protein_id "gnl|WGS:JAAVVJ|G4P62_P023683"; orig_transcript_id "gnl|WGS:JAAVVJ|G4P62_T023683"; product "coiled-coil domain-containing protein 30-like"; transcript_biotype "mRNA"; exon_number "10";
CM025020.1	Genbank	exon	12846395	12846501	.	+	.	gene_id "G4P62_014268"; transcript_id "gnl|WGS:JAAVVJ|G4P62_T023683"; locus_tag "G4P62_014268"; note "transcript variant X2"; orig_protein_id "gnl|WGS:JAAVVJ|G4P62_P023683"; orig_transcript_id "gnl|WGS:JAAVVJ|G4P62_T023683"; product "coiled-coil domain-containing protein 30-like"; transcript_biotype "mRNA"; exon_number "11";
CM025020.1	Genbank	exon	12846582	12846774	.	+	.	gene_id "G4P62_014268"; transcript_id "gnl|WGS:JAAVVJ|G4P62_T023683"; locus_tag "G4P62_014268"; note "transcript variant X2"; orig_protein_id "gnl|WGS:JAAVVJ|G4P62_P023683"; orig_transcript_id "gnl|WGS:JAAVVJ|G4P62_T023683"; product "coiled-coil domain-containing protein 30-like"; transcript_biotype "mRNA"; exon_number "12";
CM025020.1	Genbank	exon	12846866	12846964	.	+	.	gene_id "G4P62_014268"; transcript_id "gnl|WGS:JAAVVJ|G4P62_T023683"; locus_tag "G4P62_014268"; note "transcript variant X2"; orig_protein_id "gnl|WGS:JAAVVJ|G4P62_P023683"; orig_transcript_id "gnl|WGS:JAAVVJ|G4P62_T023683"; product "coiled-coil domain-containing protein 30-like"; transcript_biotype "mRNA"; exon_number "13";
CM025020.1	Genbank	exon	12847072	12847200	.	+	.	gene_id "G4P62_014268"; transcript_id "gnl|WGS:JAAVVJ|G4P62_T023683"; locus_tag "G4P62_014268"; note "transcript variant X2"; orig_protein_id "gnl|WGS:JAAVVJ|G4P62_P023683"; orig_transcript_id "gnl|WGS:JAAVVJ|G4P62_T023683"; product "coiled-coil domain-containing protein 30-like"; transcript_biotype "mRNA"; exon_number "14";
CM025020.1	Genbank	exon	12847328	12847465	.	+	.	gene_id "G4P62_014268"; transcript_id "gnl|WGS:JAAVVJ|G4P62_T023683"; locus_tag "G4P62_014268"; note "transcript variant X2"; orig_protein_id "gnl|WGS:JAAVVJ|G4P62_P023683"; orig_transcript_id "gnl|WGS:JAAVVJ|G4P62_T023683"; product "coiled-coil domain-containing protein 30-like"; transcript_biotype "mRNA"; exon_number "15";
CM025020.1	Genbank	exon	12847542	12847720	.	+	.	gene_id "G4P62_014268"; transcript_id "gnl|WGS:JAAVVJ|G4P62_T023683"; locus_tag "G4P62_014268"; note "transcript variant X2"; orig_protein_id "gnl|WGS:JAAVVJ|G4P62_P023683"; orig_transcript_id "gnl|WGS:JAAVVJ|G4P62_T023683"; product "coiled-coil domain-containing protein 30-like"; transcript_biotype "mRNA"; exon_number "16";
CM025020.1	Genbank	exon	12847878	12848133	.	+	.	gene_id "G4P62_014268"; transcript_id "gnl|WGS:JAAVVJ|G4P62_T023683"; locus_tag "G4P62_014268"; note "transcript variant X2"; orig_protein_id "gnl|WGS:JAAVVJ|G4P62_P023683"; orig_transcript_id "gnl|WGS:JAAVVJ|G4P62_T023683"; product "coiled-coil domain-containing protein 30-like"; transcript_biotype "mRNA"; exon_number "17";
CM025020.1	Genbank	exon	12848223	12848330	.	+	.	gene_id "G4P62_014268"; transcript_id "gnl|WGS:JAAVVJ|G4P62_T023683"; locus_tag "G4P62_014268"; note "transcript variant X2"; orig_protein_id "gnl|WGS:JAAVVJ|G4P62_P023683"; orig_transcript_id "gnl|WGS:JAAVVJ|G4P62_T023683"; product "coiled-coil domain-containing protein 30-like"; transcript_biotype "mRNA"; exon_number "18";
CM025020.1	Genbank	exon	12848403	12848573	.	+	.	gene_id "G4P62_014268"; transcript_id "gnl|WGS:JAAVVJ|G4P62_T023683"; locus_tag "G4P62_014268"; note "transcript variant X2"; orig_protein_id "gnl|WGS:JAAVVJ|G4P62_P023683"; orig_transcript_id "gnl|WGS:JAAVVJ|G4P62_T023683"; product "coiled-coil domain-containing protein 30-like"; transcript_biotype "mRNA"; exon_number "19";
CM025020.1	Genbank	exon	12848819	12849028	.	+	.	gene_id "G4P62_014268"; transcript_id "gnl|WGS:JAAVVJ|G4P62_T023683"; locus_tag "G4P62_014268"; note "transcript variant X2"; orig_protein_id "gnl|WGS:JAAVVJ|G4P62_P023683"; orig_transcript_id "gnl|WGS:JAAVVJ|G4P62_T023683"; product "coiled-coil domain-containing protein 30-like"; transcript_biotype "mRNA"; exon_number "20";
CM025020.1	Genbank	exon	12849346	12849503	.	+	.	gene_id "G4P62_014268"; transcript_id "gnl|WGS:JAAVVJ|G4P62_T023683"; locus_tag "G4P62_014268"; note "transcript variant X2"; orig_protein_id "gnl|WGS:JAAVVJ|G4P62_P023683"; orig_transcript_id "gnl|WGS:JAAVVJ|G4P62_T023683"; product "coiled-coil domain-containing protein 30-like"; transcript_biotype "mRNA"; exon_number "21";
CM025020.1	Genbank	exon	12849585	12849750	.	+	.	gene_id "G4P62_014268"; transcript_id "gnl|WGS:JAAVVJ|G4P62_T023683"; locus_tag "G4P62_014268"; note "transcript variant X2"; orig_protein_id "gnl|WGS:JAAVVJ|G4P62_P023683"; orig_transcript_id "gnl|WGS:JAAVVJ|G4P62_T023683"; product "coiled-coil domain-containing protein 30-like"; transcript_biotype "mRNA"; exon_number "22";
CM025020.1	Genbank	exon	12849907	12850028	.	+	.	gene_id "G4P62_014268"; transcript_id "gnl|WGS:JAAVVJ|G4P62_T023683"; locus_tag "G4P62_014268"; note "transcript variant X2"; orig_protein_id "gnl|WGS:JAAVVJ|G4P62_P023683"; orig_transcript_id "gnl|WGS:JAAVVJ|G4P62_T023683"; product "coiled-coil domain-containing protein 30-like"; transcript_biotype "mRNA"; exon_number "23";
CM025020.1	Genbank	exon	12850127	12850268	.	+	.	gene_id "G4P62_014268"; transcript_id "gnl|WGS:JAAVVJ|G4P62_T023683"; locus_tag "G4P62_014268"; note "transcript variant X2"; orig_protein_id "gnl|WGS:JAAVVJ|G4P62_P023683"; orig_transcript_id "gnl|WGS:JAAVVJ|G4P62_T023683"; product "coiled-coil domain-containing protein 30-like"; transcript_biotype "mRNA"; exon_number "24";
CM025020.1	Genbank	exon	12850374	12850510	.	+	.	gene_id "G4P62_014268"; transcript_id "gnl|WGS:JAAVVJ|G4P62_T023683"; locus_tag "G4P62_014268"; note "transcript variant X2"; orig_protein_id "gnl|WGS:JAAVVJ|G4P62_P023683"; orig_transcript_id "gnl|WGS:JAAVVJ|G4P62_T023683"; product "coiled-coil domain-containing protein 30-like"; transcript_biotype "mRNA"; exon_number "25";
CM025020.1	Genbank	exon	12850662	12850779	.	+	.	gene_id "G4P62_014268"; transcript_id "gnl|WGS:JAAVVJ|G4P62_T023683"; locus_tag "G4P62_014268"; note "transcript variant X2"; orig_protein_id "gnl|WGS:JAAVVJ|G4P62_P023683"; orig_transcript_id "gnl|WGS:JAAVVJ|G4P62_T023683"; product "coiled-coil domain-containing protein 30-like"; transcript_biotype "mRNA"; exon_number "26";
CM025020.1	Genbank	exon	12850872	12850942	.	+	.	gene_id "G4P62_014268"; transcript_id "gnl|WGS:JAAVVJ|G4P62_T023683"; locus_tag "G4P62_014268"; note "transcript variant X2"; orig_protein_id "gnl|WGS:JAAVVJ|G4P62_P023683"; orig_transcript_id "gnl|WGS:JAAVVJ|G4P62_T023683"; product "coiled-coil domain-containing protein 30-like"; transcript_biotype "mRNA"; exon_number "27";
CM025020.1	Genbank	exon	12851023	12851318	.	+	.	gene_id "G4P62_014268"; transcript_id "gnl|WGS:JAAVVJ|G4P62_T023683"; locus_tag "G4P62_014268"; note "transcript variant X2"; orig_protein_id "gnl|WGS:JAAVVJ|G4P62_P023683"; orig_transcript_id "gnl|WGS:JAAVVJ|G4P62_T023683"; product "coiled-coil domain-containing protein 30-like"; transcript_biotype "mRNA"; exon_number "28";
CM025020.1	Genbank	CDS	12839361	12839375	.	+	0	gene_id "G4P62_014268"; transcript_id "gnl|WGS:JAAVVJ|G4P62_T023683"; gbkey "CDS"; locus_tag "G4P62_014268"; orig_transcript_id "gnl|WGS:JAAVVJ|G4P62_T023683"; product "transcript variant X2"; protein_id "KAF7209568.1"; exon_number "2";
CM025020.1	Genbank	CDS	12841904	12842086	.	+	0	gene_id "G4P62_014268"; transcript_id "gnl|WGS:JAAVVJ|G4P62_T023683"; gbkey "CDS"; locus_tag "G4P62_014268"; orig_transcript_id "gnl|WGS:JAAVVJ|G4P62_T023683"; product "transcript variant X2"; protein_id "KAF7209568.1"; exon_number "3";
CM025020.1	Genbank	CDS	12842476	12842596	.	+	0	gene_id "G4P62_014268"; transcript_id "gnl|WGS:JAAVVJ|G4P62_T023683"; gbkey "CDS"; locus_tag "G4P62_014268"; orig_transcript_id "gnl|WGS:JAAVVJ|G4P62_T023683"; product "transcript variant X2"; protein_id "KAF7209568.1"; exon_number "4";
CM025020.1	Genbank	CDS	12842711	12842901	.	+	2	gene_id "G4P62_014268"; transcript_id "gnl|WGS:JAAVVJ|G4P62_T023683"; gbkey "CDS"; locus_tag "G4P62_014268"; orig_transcript_id "gnl|WGS:JAAVVJ|G4P62_T023683"; product "transcript variant X2"; protein_id "KAF7209568.1"; exon_number "5";
CM025020.1	Genbank	CDS	12845056	12845136	.	+	0	gene_id "G4P62_014268"; transcript_id "gnl|WGS:JAAVVJ|G4P62_T023683"; gbkey "CDS"; locus_tag "G4P62_014268"; orig_transcript_id "gnl|WGS:JAAVVJ|G4P62_T023683"; product "transcript variant X2"; protein_id "KAF7209568.1"; exon_number "6";
CM025020.1	Genbank	CDS	12845238	12845312	.	+	0	gene_id "G4P62_014268"; transcript_id "gnl|WGS:JAAVVJ|G4P62_T023683"; gbkey "CDS"; locus_tag "G4P62_014268"; orig_transcript_id "gnl|WGS:JAAVVJ|G4P62_T023683"; product "transcript variant X2"; protein_id "KAF7209568.1"; exon_number "7";
CM025020.1	Genbank	CDS	12845763	12845919	.	+	0	gene_id "G4P62_014268"; transcript_id "gnl|WGS:JAAVVJ|G4P62_T023683"; gbkey "CDS"; locus_tag "G4P62_014268"; orig_transcript_id "gnl|WGS:JAAVVJ|G4P62_T023683"; product "transcript variant X2"; protein_id "KAF7209568.1"; exon_number "8";
CM025020.1	Genbank	CDS	12846007	12846078	.	+	2	gene_id "G4P62_014268"; transcript_id "gnl|WGS:JAAVVJ|G4P62_T023683"; gbkey "CDS"; locus_tag "G4P62_014268"; orig_transcript_id "gnl|WGS:JAAVVJ|G4P62_T023683"; product "transcript variant X2"; protein_id "KAF7209568.1"; exon_number "9";
CM025020.1	Genbank	CDS	12846221	12846315	.	+	2	gene_id "G4P62_014268"; transcript_id "gnl|WGS:JAAVVJ|G4P62_T023683"; gbkey "CDS"; locus_tag "G4P62_014268"; orig_transcript_id "gnl|WGS:JAAVVJ|G4P62_T023683"; product "transcript variant X2"; protein_id "KAF7209568.1"; exon_number "10";
CM025020.1	Genbank	CDS	12846395	12846501	.	+	0	gene_id "G4P62_014268"; transcript_id "gnl|WGS:JAAVVJ|G4P62_T023683"; gbkey "CDS"; locus_tag "G4P62_014268"; orig_transcript_id "gnl|WGS:JAAVVJ|G4P62_T023683"; product "transcript variant X2"; protein_id "KAF7209568.1"; exon_number "11";
CM025020.1	Genbank	CDS	12846582	12846774	.	+	1	gene_id "G4P62_014268"; transcript_id "gnl|WGS:JAAVVJ|G4P62_T023683"; gbkey "CDS"; locus_tag "G4P62_014268"; orig_transcript_id "gnl|WGS:JAAVVJ|G4P62_T023683"; product "transcript variant X2"; protein_id "KAF7209568.1"; exon_number "12";
CM025020.1	Genbank	CDS	12846866	12846964	.	+	0	gene_id "G4P62_014268"; transcript_id "gnl|WGS:JAAVVJ|G4P62_T023683"; gbkey "CDS"; locus_tag "G4P62_014268"; orig_transcript_id "gnl|WGS:JAAVVJ|G4P62_T023683"; product "transcript variant X2"; protein_id "KAF7209568.1"; exon_number "13";
CM025020.1	Genbank	CDS	12847072	12847200	.	+	0	gene_id "G4P62_014268"; transcript_id "gnl|WGS:JAAVVJ|G4P62_T023683"; gbkey "CDS"; locus_tag "G4P62_014268"; orig_transcript_id "gnl|WGS:JAAVVJ|G4P62_T023683"; product "transcript variant X2"; protein_id "KAF7209568.1"; exon_number "14";
CM025020.1	Genbank	CDS	12847328	12847465	.	+	0	gene_id "G4P62_014268"; transcript_id "gnl|WGS:JAAVVJ|G4P62_T023683"; gbkey "CDS"; locus_tag "G4P62_014268"; orig_transcript_id "gnl|WGS:JAAVVJ|G4P62_T023683"; product "transcript variant X2"; protein_id "KAF7209568.1"; exon_number "15";
CM025020.1	Genbank	CDS	12847542	12847720	.	+	0	gene_id "G4P62_014268"; transcript_id "gnl|WGS:JAAVVJ|G4P62_T023683"; gbkey "CDS"; locus_tag "G4P62_014268"; orig_transcript_id "gnl|WGS:JAAVVJ|G4P62_T023683"; product "transcript variant X2"; protein_id "KAF7209568.1"; exon_number "16";
CM025020.1	Genbank	CDS	12847878	12848133	.	+	1	gene_id "G4P62_014268"; transcript_id "gnl|WGS:JAAVVJ|G4P62_T023683"; gbkey "CDS"; locus_tag "G4P62_014268"; orig_transcript_id "gnl|WGS:JAAVVJ|G4P62_T023683"; product "transcript variant X2"; protein_id "KAF7209568.1"; exon_number "17";
CM025020.1	Genbank	CDS	12848223	12848330	.	+	0	gene_id "G4P62_014268"; transcript_id "gnl|WGS:JAAVVJ|G4P62_T023683"; gbkey "CDS"; locus_tag "G4P62_014268"; orig_transcript_id "gnl|WGS:JAAVVJ|G4P62_T023683"; product "transcript variant X2"; protein_id "KAF7209568.1"; exon_number "18";
CM025020.1	Genbank	CDS	12848403	12848573	.	+	0	gene_id "G4P62_014268"; transcript_id "gnl|WGS:JAAVVJ|G4P62_T023683"; gbkey "CDS"; locus_tag "G4P62_014268"; orig_transcript_id "gnl|WGS:JAAVVJ|G4P62_T023683"; product "transcript variant X2"; protein_id "KAF7209568.1"; exon_number "19";
CM025020.1	Genbank	CDS	12848819	12849028	.	+	0	gene_id "G4P62_014268"; transcript_id "gnl|WGS:JAAVVJ|G4P62_T023683"; gbkey "CDS"; locus_tag "G4P62_014268"; orig_transcript_id "gnl|WGS:JAAVVJ|G4P62_T023683"; product "transcript variant X2"; protein_id "KAF7209568.1"; exon_number "20";
CM025020.1	Genbank	CDS	12849346	12849503	.	+	0	gene_id "G4P62_014268"; transcript_id "gnl|WGS:JAAVVJ|G4P62_T023683"; gbkey "CDS"; locus_tag "G4P62_014268"; orig_transcript_id "gnl|WGS:JAAVVJ|G4P62_T023683"; product "transcript variant X2"; protein_id "KAF7209568.1"; exon_number "21";
CM025020.1	Genbank	CDS	12849585	12849750	.	+	1	gene_id "G4P62_014268"; transcript_id "gnl|WGS:JAAVVJ|G4P62_T023683"; gbkey "CDS"; locus_tag "G4P62_014268"; orig_transcript_id "gnl|WGS:JAAVVJ|G4P62_T023683"; product "transcript variant X2"; protein_id "KAF7209568.1"; exon_number "22";
CM025020.1	Genbank	CDS	12849907	12850028	.	+	0	gene_id "G4P62_014268"; transcript_id "gnl|WGS:JAAVVJ|G4P62_T023683"; gbkey "CDS"; locus_tag "G4P62_014268"; orig_transcript_id "gnl|WGS:JAAVVJ|G4P62_T023683"; product "transcript variant X2"; protein_id "KAF7209568.1"; exon_number "23";
CM025020.1	Genbank	CDS	12850127	12850268	.	+	1	gene_id "G4P62_014268"; transcript_id "gnl|WGS:JAAVVJ|G4P62_T023683"; gbkey "CDS"; locus_tag "G4P62_014268"; orig_transcript_id "gnl|WGS:JAAVVJ|G4P62_T023683"; product "transcript variant X2"; protein_id "KAF7209568.1"; exon_number "24";
CM025020.1	Genbank	CDS	12850374	12850510	.	+	0	gene_id "G4P62_014268"; transcript_id "gnl|WGS:JAAVVJ|G4P62_T023683"; gbkey "CDS"; locus_tag "G4P62_014268"; orig_transcript_id "gnl|WGS:JAAVVJ|G4P62_T023683"; product "transcript variant X2"; protein_id "KAF7209568.1"; exon_number "25";
CM025020.1	Genbank	CDS	12850662	12850779	.	+	1	gene_id "G4P62_014268"; transcript_id "gnl|WGS:JAAVVJ|G4P62_T023683"; gbkey "CDS"; locus_tag "G4P62_014268"; orig_transcript_id "gnl|WGS:JAAVVJ|G4P62_T023683"; product "transcript variant X2"; protein_id "KAF7209568.1"; exon_number "26";
CM025020.1	Genbank	CDS	12850872	12850942	.	+	0	gene_id "G4P62_014268"; transcript_id "gnl|WGS:JAAVVJ|G4P62_T023683"; gbkey "CDS"; locus_tag "G4P62_014268"; orig_transcript_id "gnl|WGS:JAAVVJ|G4P62_T023683"; product "transcript variant X2"; protein_id "KAF7209568.1"; exon_number "27";
CM025020.1	Genbank	CDS	12851023	12851212	.	+	1	gene_id "G4P62_014268"; transcript_id "gnl|WGS:JAAVVJ|G4P62_T023683"; gbkey "CDS"; locus_tag "G4P62_014268"; orig_transcript_id "gnl|WGS:JAAVVJ|G4P62_T023683"; product "transcript variant X2"; protein_id "KAF7209568.1"; exon_number "28";
CM025020.1	Genbank	start_codon	12839361	12839363	.	+	0	gene_id "G4P62_014268"; transcript_id "gnl|WGS:JAAVVJ|G4P62_T023683"; gbkey "CDS"; locus_tag "G4P62_014268"; orig_transcript_id "gnl|WGS:JAAVVJ|G4P62_T023683"; product "transcript variant X2"; protein_id "KAF7209568.1"; exon_number "2";
CM025020.1	Genbank	stop_codon	12851213	12851215	.	+	0	gene_id "G4P62_014268"; transcript_id "gnl|WGS:JAAVVJ|G4P62_T023683"; gbkey "CDS"; locus_tag "G4P62_014268"; orig_transcript_id "gnl|WGS:JAAVVJ|G4P62_T023683"; product "transcript variant X2"; protein_id "KAF7209568.1"; exon_number "28";
CM025020.1	Genbank	transcript	12838409	12851318	.	+	.	gene_id "G4P62_014268"; transcript_id "gnl|WGS:JAAVVJ|G4P62_T023684"; gbkey "mRNA"; locus_tag "G4P62_014268"; note "transcript variant X4"; orig_protein_id "gnl|WGS:JAAVVJ|G4P62_P023684"; orig_transcript_id "gnl|WGS:JAAVVJ|G4P62_T023684"; product "coiled-coil domain-containing protein 30-like"; transcript_biotype "mRNA";
CM025020.1	Genbank	exon	12838409	12838495	.	+	.	gene_id "G4P62_014268"; transcript_id "gnl|WGS:JAAVVJ|G4P62_T023684"; locus_tag "G4P62_014268"; note "transcript variant X4"; orig_protein_id "gnl|WGS:JAAVVJ|G4P62_P023684"; orig_transcript_id "gnl|WGS:JAAVVJ|G4P62_T023684"; product "coiled-coil domain-containing protein 30-like"; transcript_biotype "mRNA"; exon_number "1";
CM025020.1	Genbank	exon	12839140	12839375	.	+	.	gene_id "G4P62_014268"; transcript_id "gnl|WGS:JAAVVJ|G4P62_T023684"; locus_tag "G4P62_014268"; note "transcript variant X4"; orig_protein_id "gnl|WGS:JAAVVJ|G4P62_P023684"; orig_transcript_id "gnl|WGS:JAAVVJ|G4P62_T023684"; product "coiled-coil domain-containing protein 30-like"; transcript_biotype "mRNA"; exon_number "2";
CM025020.1	Genbank	exon	12841904	12842086	.	+	.	gene_id "G4P62_014268"; transcript_id "gnl|WGS:JAAVVJ|G4P62_T023684"; locus_tag "G4P62_014268"; note "transcript variant X4"; orig_protein_id "gnl|WGS:JAAVVJ|G4P62_P023684"; orig_transcript_id "gnl|WGS:JAAVVJ|G4P62_T023684"; product "coiled-coil domain-containing protein 30-like"; transcript_biotype "mRNA"; exon_number "3";
CM025020.1	Genbank	exon	12842476	12842596	.	+	.	gene_id "G4P62_014268"; transcript_id "gnl|WGS:JAAVVJ|G4P62_T023684"; locus_tag "G4P62_014268"; note "transcript variant X4"; orig_protein_id "gnl|WGS:JAAVVJ|G4P62_P023684"; orig_transcript_id "gnl|WGS:JAAVVJ|G4P62_T023684"; product "coiled-coil domain-containing protein 30-like"; transcript_biotype "mRNA"; exon_number "4";
CM025020.1	Genbank	exon	12842711	12842901	.	+	.	gene_id "G4P62_014268"; transcript_id "gnl|WGS:JAAVVJ|G4P62_T023684"; locus_tag "G4P62_014268"; note "transcript variant X4"; orig_protein_id "gnl|WGS:JAAVVJ|G4P62_P023684"; orig_transcript_id "gnl|WGS:JAAVVJ|G4P62_T023684"; product "coiled-coil domain-containing protein 30-like"; transcript_biotype "mRNA"; exon_number "5";
CM025020.1	Genbank	exon	12845056	12845136	.	+	.	gene_id "G4P62_014268"; transcript_id "gnl|WGS:JAAVVJ|G4P62_T023684"; locus_tag "G4P62_014268"; note "transcript variant X4"; orig_protein_id "gnl|WGS:JAAVVJ|G4P62_P023684"; orig_transcript_id "gnl|WGS:JAAVVJ|G4P62_T023684"; product "coiled-coil domain-containing protein 30-like"; transcript_biotype "mRNA"; exon_number "6";
CM025020.1	Genbank	exon	12845763	12845919	.	+	.	gene_id "G4P62_014268"; transcript_id "gnl|WGS:JAAVVJ|G4P62_T023684"; locus_tag "G4P62_014268"; note "transcript variant X4"; orig_protein_id "gnl|WGS:JAAVVJ|G4P62_P023684"; orig_transcript_id "gnl|WGS:JAAVVJ|G4P62_T023684"; product "coiled-coil domain-containing protein 30-like"; transcript_biotype "mRNA"; exon_number "7";
CM025020.1	Genbank	exon	12846007	12846078	.	+	.	gene_id "G4P62_014268"; transcript_id "gnl|WGS:JAAVVJ|G4P62_T023684"; locus_tag "G4P62_014268"; note "transcript variant X4"; orig_protein_id "gnl|WGS:JAAVVJ|G4P62_P023684"; orig_transcript_id "gnl|WGS:JAAVVJ|G4P62_T023684"; product "coiled-coil domain-containing protein 30-like"; transcript_biotype "mRNA"; exon_number "8";
CM025020.1	Genbank	exon	12846221	12846315	.	+	.	gene_id "G4P62_014268"; transcript_id "gnl|WGS:JAAVVJ|G4P62_T023684"; locus_tag "G4P62_014268"; note "transcript variant X4"; orig_protein_id "gnl|WGS:JAAVVJ|G4P62_P023684"; orig_transcript_id "gnl|WGS:JAAVVJ|G4P62_T023684"; product "coiled-coil domain-containing protein 30-like"; transcript_biotype "mRNA"; exon_number "9";
CM025020.1	Genbank	exon	12846395	12846501	.	+	.	gene_id "G4P62_014268"; transcript_id "gnl|WGS:JAAVVJ|G4P62_T023684"; locus_tag "G4P62_014268"; note "transcript variant X4"; orig_protein_id "gnl|WGS:JAAVVJ|G4P62_P023684"; orig_transcript_id "gnl|WGS:JAAVVJ|G4P62_T023684"; product "coiled-coil domain-containing protein 30-like"; transcript_biotype "mRNA"; exon_number "10";
CM025020.1	Genbank	exon	12846582	12846774	.	+	.	gene_id "G4P62_014268"; transcript_id "gnl|WGS:JAAVVJ|G4P62_T023684"; locus_tag "G4P62_014268"; note "transcript variant X4"; orig_protein_id "gnl|WGS:JAAVVJ|G4P62_P023684"; orig_transcript_id "gnl|WGS:JAAVVJ|G4P62_T023684"; product "coiled-coil domain-containing protein 30-like"; transcript_biotype "mRNA"; exon_number "11";
CM025020.1	Genbank	exon	12846866	12846964	.	+	.	gene_id "G4P62_014268"; transcript_id "gnl|WGS:JAAVVJ|G4P62_T023684"; locus_tag "G4P62_014268"; note "transcript variant X4"; orig_protein_id "gnl|WGS:JAAVVJ|G4P62_P023684"; orig_transcript_id "gnl|WGS:JAAVVJ|G4P62_T023684"; product "coiled-coil domain-containing protein 30-like"; transcript_biotype "mRNA"; exon_number "12";
CM025020.1	Genbank	exon	12847072	12847200	.	+	.	gene_id "G4P62_014268"; transcript_id "gnl|WGS:JAAVVJ|G4P62_T023684"; locus_tag "G4P62_014268"; note "transcript variant X4"; orig_protein_id "gnl|WGS:JAAVVJ|G4P62_P023684"; orig_transcript_id "gnl|WGS:JAAVVJ|G4P62_T023684"; product "coiled-coil domain-containing protein 30-like"; transcript_biotype "mRNA"; exon_number "13";
CM025020.1	Genbank	exon	12847328	12847465	.	+	.	gene_id "G4P62_014268"; transcript_id "gnl|WGS:JAAVVJ|G4P62_T023684"; locus_tag "G4P62_014268"; note "transcript variant X4"; orig_protein_id "gnl|WGS:JAAVVJ|G4P62_P023684"; orig_transcript_id "gnl|WGS:JAAVVJ|G4P62_T023684"; product "coiled-coil domain-containing protein 30-like"; transcript_biotype "mRNA"; exon_number "14";
CM025020.1	Genbank	exon	12847542	12847720	.	+	.	gene_id "G4P62_014268"; transcript_id "gnl|WGS:JAAVVJ|G4P62_T023684"; locus_tag "G4P62_014268"; note "transcript variant X4"; orig_protein_id "gnl|WGS:JAAVVJ|G4P62_P023684"; orig_transcript_id "gnl|WGS:JAAVVJ|G4P62_T023684"; product "coiled-coil domain-containing protein 30-like"; transcript_biotype "mRNA"; exon_number "15";
CM025020.1	Genbank	exon	12847878	12848133	.	+	.	gene_id "G4P62_014268"; transcript_id "gnl|WGS:JAAVVJ|G4P62_T023684"; locus_tag "G4P62_014268"; note "transcript variant X4"; orig_protein_id "gnl|WGS:JAAVVJ|G4P62_P023684"; orig_transcript_id "gnl|WGS:JAAVVJ|G4P62_T023684"; product "coiled-coil domain-containing protein 30-like"; transcript_biotype "mRNA"; exon_number "16";
CM025020.1	Genbank	exon	12848223	12848330	.	+	.	gene_id "G4P62_014268"; transcript_id "gnl|WGS:JAAVVJ|G4P62_T023684"; locus_tag "G4P62_014268"; note "transcript variant X4"; orig_protein_id "gnl|WGS:JAAVVJ|G4P62_P023684"; orig_transcript_id "gnl|WGS:JAAVVJ|G4P62_T023684"; product "coiled-coil domain-containing protein 30-like"; transcript_biotype "mRNA"; exon_number "17";
CM025020.1	Genbank	exon	12848403	12848573	.	+	.	gene_id "G4P62_014268"; transcript_id "gnl|WGS:JAAVVJ|G4P62_T023684"; locus_tag "G4P62_014268"; note "transcript variant X4"; orig_protein_id "gnl|WGS:JAAVVJ|G4P62_P023684"; orig_transcript_id "gnl|WGS:JAAVVJ|G4P62_T023684"; product "coiled-coil domain-containing protein 30-like"; transcript_biotype "mRNA"; exon_number "18";
CM025020.1	Genbank	exon	12848819	12849028	.	+	.	gene_id "G4P62_014268"; transcript_id "gnl|WGS:JAAVVJ|G4P62_T023684"; locus_tag "G4P62_014268"; note "transcript variant X4"; orig_protein_id "gnl|WGS:JAAVVJ|G4P62_P023684"; orig_transcript_id "gnl|WGS:JAAVVJ|G4P62_T023684"; product "coiled-coil domain-containing protein 30-like"; transcript_biotype "mRNA"; exon_number "19";
CM025020.1	Genbank	exon	12849346	12849503	.	+	.	gene_id "G4P62_014268"; transcript_id "gnl|WGS:JAAVVJ|G4P62_T023684"; locus_tag "G4P62_014268"; note "transcript variant X4"; orig_protein_id "gnl|WGS:JAAVVJ|G4P62_P023684"; orig_transcript_id "gnl|WGS:JAAVVJ|G4P62_T023684"; product "coiled-coil domain-containing protein 30-like"; transcript_biotype "mRNA"; exon_number "20";
CM025020.1	Genbank	exon	12849585	12849750	.	+	.	gene_id "G4P62_014268"; transcript_id "gnl|WGS:JAAVVJ|G4P62_T023684"; locus_tag "G4P62_014268"; note "transcript variant X4"; orig_protein_id "gnl|WGS:JAAVVJ|G4P62_P023684"; orig_transcript_id "gnl|WGS:JAAVVJ|G4P62_T023684"; product "coiled-coil domain-containing protein 30-like"; transcript_biotype "mRNA"; exon_number "21";
CM025020.1	Genbank	exon	12849907	12850028	.	+	.	gene_id "G4P62_014268"; transcript_id "gnl|WGS:JAAVVJ|G4P62_T023684"; locus_tag "G4P62_014268"; note "transcript variant X4"; orig_protein_id "gnl|WGS:JAAVVJ|G4P62_P023684"; orig_transcript_id "gnl|WGS:JAAVVJ|G4P62_T023684"; product "coiled-coil domain-containing protein 30-like"; transcript_biotype "mRNA"; exon_number "22";
CM025020.1	Genbank	exon	12850127	12850268	.	+	.	gene_id "G4P62_014268"; transcript_id "gnl|WGS:JAAVVJ|G4P62_T023684"; locus_tag "G4P62_014268"; note "transcript variant X4"; orig_protein_id "gnl|WGS:JAAVVJ|G4P62_P023684"; orig_transcript_id "gnl|WGS:JAAVVJ|G4P62_T023684"; product "coiled-coil domain-containing protein 30-like"; transcript_biotype "mRNA"; exon_number "23";
CM025020.1	Genbank	exon	12850374	12850510	.	+	.	gene_id "G4P62_014268"; transcript_id "gnl|WGS:JAAVVJ|G4P62_T023684"; locus_tag "G4P62_014268"; note "transcript variant X4"; orig_protein_id "gnl|WGS:JAAVVJ|G4P62_P023684"; orig_transcript_id "gnl|WGS:JAAVVJ|G4P62_T023684"; product "coiled-coil domain-containing protein 30-like"; transcript_biotype "mRNA"; exon_number "24";
CM025020.1	Genbank	exon	12850662	12850779	.	+	.	gene_id "G4P62_014268"; transcript_id "gnl|WGS:JAAVVJ|G4P62_T023684"; locus_tag "G4P62_014268"; note "transcript variant X4"; orig_protein_id "gnl|WGS:JAAVVJ|G4P62_P023684"; orig_transcript_id "gnl|WGS:JAAVVJ|G4P62_T023684"; product "coiled-coil domain-containing protein 30-like"; transcript_biotype "mRNA"; exon_number "25";
CM025020.1	Genbank	exon	12850872	12850942	.	+	.	gene_id "G4P62_014268"; transcript_id "gnl|WGS:JAAVVJ|G4P62_T023684"; locus_tag "G4P62_014268"; note "transcript variant X4"; orig_protein_id "gnl|WGS:JAAVVJ|G4P62_P023684"; orig_transcript_id "gnl|WGS:JAAVVJ|G4P62_T023684"; product "coiled-coil domain-containing protein 30-like"; transcript_biotype "mRNA"; exon_number "26";
CM025020.1	Genbank	exon	12851023	12851318	.	+	.	gene_id "G4P62_014268"; transcript_id "gnl|WGS:JAAVVJ|G4P62_T023684"; locus_tag "G4P62_014268"; note "transcript variant X4"; orig_protein_id "gnl|WGS:JAAVVJ|G4P62_P023684"; orig_transcript_id "gnl|WGS:JAAVVJ|G4P62_T023684"; product "coiled-coil domain-containing protein 30-like"; transcript_biotype "mRNA"; exon_number "27";
CM025020.1	Genbank	CDS	12839361	12839375	.	+	0	gene_id "G4P62_014268"; transcript_id "gnl|WGS:JAAVVJ|G4P62_T023684"; gbkey "CDS"; locus_tag "G4P62_014268"; orig_transcript_id "gnl|WGS:JAAVVJ|G4P62_T023684"; product "transcript variant X4"; protein_id "KAF7209569.1"; exon_number "2";
CM025020.1	Genbank	CDS	12841904	12842086	.	+	0	gene_id "G4P62_014268"; transcript_id "gnl|WGS:JAAVVJ|G4P62_T023684"; gbkey "CDS"; locus_tag "G4P62_014268"; orig_transcript_id "gnl|WGS:JAAVVJ|G4P62_T023684"; product "transcript variant X4"; protein_id "KAF7209569.1"; exon_number "3";
CM025020.1	Genbank	CDS	12842476	12842596	.	+	0	gene_id "G4P62_014268"; transcript_id "gnl|WGS:JAAVVJ|G4P62_T023684"; gbkey "CDS"; locus_tag "G4P62_014268"; orig_transcript_id "gnl|WGS:JAAVVJ|G4P62_T023684"; product "transcript variant X4"; protein_id "KAF7209569.1"; exon_number "4";
CM025020.1	Genbank	CDS	12842711	12842901	.	+	2	gene_id "G4P62_014268"; transcript_id "gnl|WGS:JAAVVJ|G4P62_T023684"; gbkey "CDS"; locus_tag "G4P62_014268"; orig_transcript_id "gnl|WGS:JAAVVJ|G4P62_T023684"; product "transcript variant X4"; protein_id "KAF7209569.1"; exon_number "5";
CM025020.1	Genbank	CDS	12845056	12845136	.	+	0	gene_id "G4P62_014268"; transcript_id "gnl|WGS:JAAVVJ|G4P62_T023684"; gbkey "CDS"; locus_tag "G4P62_014268"; orig_transcript_id "gnl|WGS:JAAVVJ|G4P62_T023684"; product "transcript variant X4"; protein_id "KAF7209569.1"; exon_number "6";
CM025020.1	Genbank	CDS	12845763	12845919	.	+	0	gene_id "G4P62_014268"; transcript_id "gnl|WGS:JAAVVJ|G4P62_T023684"; gbkey "CDS"; locus_tag "G4P62_014268"; orig_transcript_id "gnl|WGS:JAAVVJ|G4P62_T023684"; product "transcript variant X4"; protein_id "KAF7209569.1"; exon_number "7";
CM025020.1	Genbank	CDS	12846007	12846078	.	+	2	gene_id "G4P62_014268"; transcript_id "gnl|WGS:JAAVVJ|G4P62_T023684"; gbkey "CDS"; locus_tag "G4P62_014268"; orig_transcript_id "gnl|WGS:JAAVVJ|G4P62_T023684"; product "transcript variant X4"; protein_id "KAF7209569.1"; exon_number "8";
CM025020.1	Genbank	CDS	12846221	12846315	.	+	2	gene_id "G4P62_014268"; transcript_id "gnl|WGS:JAAVVJ|G4P62_T023684"; gbkey "CDS"; locus_tag "G4P62_014268"; orig_transcript_id "gnl|WGS:JAAVVJ|G4P62_T023684"; product "transcript variant X4"; protein_id "KAF7209569.1"; exon_number "9";
CM025020.1	Genbank	CDS	12846395	12846501	.	+	0	gene_id "G4P62_014268"; transcript_id "gnl|WGS:JAAVVJ|G4P62_T023684"; gbkey "CDS"; locus_tag "G4P62_014268"; orig_transcript_id "gnl|WGS:JAAVVJ|G4P62_T023684"; product "transcript variant X4"; protein_id "KAF7209569.1"; exon_number "10";
CM025020.1	Genbank	CDS	12846582	12846774	.	+	1	gene_id "G4P62_014268"; transcript_id "gnl|WGS:JAAVVJ|G4P62_T023684"; gbkey "CDS"; locus_tag "G4P62_014268"; orig_transcript_id "gnl|WGS:JAAVVJ|G4P62_T023684"; product "transcript variant X4"; protein_id "KAF7209569.1"; exon_number "11";
CM025020.1	Genbank	CDS	12846866	12846964	.	+	0	gene_id "G4P62_014268"; transcript_id "gnl|WGS:JAAVVJ|G4P62_T023684"; gbkey "CDS"; locus_tag "G4P62_014268"; orig_transcript_id "gnl|WGS:JAAVVJ|G4P62_T023684"; product "transcript variant X4"; protein_id "KAF7209569.1"; exon_number "12";
CM025020.1	Genbank	CDS	12847072	12847200	.	+	0	gene_id "G4P62_014268"; transcript_id "gnl|WGS:JAAVVJ|G4P62_T023684"; gbkey "CDS"; locus_tag "G4P62_014268"; orig_transcript_id "gnl|WGS:JAAVVJ|G4P62_T023684"; product "transcript variant X4"; protein_id "KAF7209569.1"; exon_number "13";
CM025020.1	Genbank	CDS	12847328	12847465	.	+	0	gene_id "G4P62_014268"; transcript_id "gnl|WGS:JAAVVJ|G4P62_T023684"; gbkey "CDS"; locus_tag "G4P62_014268"; orig_transcript_id "gnl|WGS:JAAVVJ|G4P62_T023684"; product "transcript variant X4"; protein_id "KAF7209569.1"; exon_number "14";
CM025020.1	Genbank	CDS	12847542	12847720	.	+	0	gene_id "G4P62_014268"; transcript_id "gnl|WGS:JAAVVJ|G4P62_T023684"; gbkey "CDS"; locus_tag "G4P62_014268"; orig_transcript_id "gnl|WGS:JAAVVJ|G4P62_T023684"; product "transcript variant X4"; protein_id "KAF7209569.1"; exon_number "15";
CM025020.1	Genbank	CDS	12847878	12848133	.	+	1	gene_id "G4P62_014268"; transcript_id "gnl|WGS:JAAVVJ|G4P62_T023684"; gbkey "CDS"; locus_tag "G4P62_014268"; orig_transcript_id "gnl|WGS:JAAVVJ|G4P62_T023684"; product "transcript variant X4"; protein_id "KAF7209569.1"; exon_number "16";
CM025020.1	Genbank	CDS	12848223	12848330	.	+	0	gene_id "G4P62_014268"; transcript_id "gnl|WGS:JAAVVJ|G4P62_T023684"; gbkey "CDS"; locus_tag "G4P62_014268"; orig_transcript_id "gnl|WGS:JAAVVJ|G4P62_T023684"; product "transcript variant X4"; protein_id "KAF7209569.1"; exon_number "17";
CM025020.1	Genbank	CDS	12848403	12848573	.	+	0	gene_id "G4P62_014268"; transcript_id "gnl|WGS:JAAVVJ|G4P62_T023684"; gbkey "CDS"; locus_tag "G4P62_014268"; orig_transcript_id "gnl|WGS:JAAVVJ|G4P62_T023684"; product "transcript variant X4"; protein_id "KAF7209569.1"; exon_number "18";
CM025020.1	Genbank	CDS	12848819	12849028	.	+	0	gene_id "G4P62_014268"; transcript_id "gnl|WGS:JAAVVJ|G4P62_T023684"; gbkey "CDS"; locus_tag "G4P62_014268"; orig_transcript_id "gnl|WGS:JAAVVJ|G4P62_T023684"; product "transcript variant X4"; protein_id "KAF7209569.1"; exon_number "19";
CM025020.1	Genbank	CDS	12849346	12849503	.	+	0	gene_id "G4P62_014268"; transcript_id "gnl|WGS:JAAVVJ|G4P62_T023684"; gbkey "CDS"; locus_tag "G4P62_014268"; orig_transcript_id "gnl|WGS:JAAVVJ|G4P62_T023684"; product "transcript variant X4"; protein_id "KAF7209569.1"; exon_number "20";
CM025020.1	Genbank	CDS	12849585	12849750	.	+	1	gene_id "G4P62_014268"; transcript_id "gnl|WGS:JAAVVJ|G4P62_T023684"; gbkey "CDS"; locus_tag "G4P62_014268"; orig_transcript_id "gnl|WGS:JAAVVJ|G4P62_T023684"; product "transcript variant X4"; protein_id "KAF7209569.1"; exon_number "21";
CM025020.1	Genbank	CDS	12849907	12850028	.	+	0	gene_id "G4P62_014268"; transcript_id "gnl|WGS:JAAVVJ|G4P62_T023684"; gbkey "CDS"; locus_tag "G4P62_014268"; orig_transcript_id "gnl|WGS:JAAVVJ|G4P62_T023684"; product "transcript variant X4"; protein_id "KAF7209569.1"; exon_number "22";
CM025020.1	Genbank	CDS	12850127	12850268	.	+	1	gene_id "G4P62_014268"; transcript_id "gnl|WGS:JAAVVJ|G4P62_T023684"; gbkey "CDS"; locus_tag "G4P62_014268"; orig_transcript_id "gnl|WGS:JAAVVJ|G4P62_T023684"; product "transcript variant X4"; protein_id "KAF7209569.1"; exon_number "23";
CM025020.1	Genbank	CDS	12850374	12850510	.	+	0	gene_id "G4P62_014268"; transcript_id "gnl|WGS:JAAVVJ|G4P62_T023684"; gbkey "CDS"; locus_tag "G4P62_014268"; orig_transcript_id "gnl|WGS:JAAVVJ|G4P62_T023684"; product "transcript variant X4"; protein_id "KAF7209569.1"; exon_number "24";
CM025020.1	Genbank	CDS	12850662	12850779	.	+	1	gene_id "G4P62_014268"; transcript_id "gnl|WGS:JAAVVJ|G4P62_T023684"; gbkey "CDS"; locus_tag "G4P62_014268"; orig_transcript_id "gnl|WGS:JAAVVJ|G4P62_T023684"; product "transcript variant X4"; protein_id "KAF7209569.1"; exon_number "25";
CM025020.1	Genbank	CDS	12850872	12850942	.	+	0	gene_id "G4P62_014268"; transcript_id "gnl|WGS:JAAVVJ|G4P62_T023684"; gbkey "CDS"; locus_tag "G4P62_014268"; orig_transcript_id "gnl|WGS:JAAVVJ|G4P62_T023684"; product "transcript variant X4"; protein_id "KAF7209569.1"; exon_number "26";
CM025020.1	Genbank	CDS	12851023	12851212	.	+	1	gene_id "G4P62_014268"; transcript_id "gnl|WGS:JAAVVJ|G4P62_T023684"; gbkey "CDS"; locus_tag "G4P62_014268"; orig_transcript_id "gnl|WGS:JAAVVJ|G4P62_T023684"; product "transcript variant X4"; protein_id "KAF7209569.1"; exon_number "27";
CM025020.1	Genbank	start_codon	12839361	12839363	.	+	0	gene_id "G4P62_014268"; transcript_id "gnl|WGS:JAAVVJ|G4P62_T023684"; gbkey "CDS"; locus_tag "G4P62_014268"; orig_transcript_id "gnl|WGS:JAAVVJ|G4P62_T023684"; product "transcript variant X4"; protein_id "KAF7209569.1"; exon_number "2";
CM025020.1	Genbank	stop_codon	12851213	12851215	.	+	0	gene_id "G4P62_014268"; transcript_id "gnl|WGS:JAAVVJ|G4P62_T023684"; gbkey "CDS"; locus_tag "G4P62_014268"; orig_transcript_id "gnl|WGS:JAAVVJ|G4P62_T023684"; product "transcript variant X4"; protein_id "KAF7209569.1"; exon_number "27";
CM025020.1	Genbank	gene	12853427	12865958	.	-	.	gene_id "G4P62_014269"; transcript_id ""; description "zinc finger protein 362"; gbkey "Gene"; gene "znf362"; gene_biotype "protein_coding"; locus_tag "G4P62_014269";
CM025020.1	Genbank	transcript	12853427	12865958	.	-	.	gene_id "G4P62_014269"; transcript_id "gnl|WGS:JAAVVJ|G4P62_T023685"; gbkey "mRNA"; gene "znf362"; locus_tag "G4P62_014269"; note "transcript variant X1"; orig_protein_id "gnl|WGS:JAAVVJ|G4P62_P023685"; orig_transcript_id "gnl|WGS:JAAVVJ|G4P62_T023685"; product "zinc finger protein 362"; transcript_biotype "mRNA";
CM025020.1	Genbank	exon	12865783	12865958	.	-	.	gene_id "G4P62_014269"; transcript_id "gnl|WGS:JAAVVJ|G4P62_T023685"; gene "znf362"; locus_tag "G4P62_014269"; note "transcript variant X1"; orig_protein_id "gnl|WGS:JAAVVJ|G4P62_P023685"; orig_transcript_id "gnl|WGS:JAAVVJ|G4P62_T023685"; product "zinc finger protein 362"; transcript_biotype "mRNA"; exon_number "1";
CM025020.1	Genbank	exon	12861529	12861592	.	-	.	gene_id "G4P62_014269"; transcript_id "gnl|WGS:JAAVVJ|G4P62_T023685"; gene "znf362"; locus_tag "G4P62_014269"; note "transcript variant X1"; orig_protein_id "gnl|WGS:JAAVVJ|G4P62_P023685"; orig_transcript_id "gnl|WGS:JAAVVJ|G4P62_T023685"; product "zinc finger protein 362"; transcript_biotype "mRNA"; exon_number "2";
CM025020.1	Genbank	exon	12861031	12861295	.	-	.	gene_id "G4P62_014269"; transcript_id "gnl|WGS:JAAVVJ|G4P62_T023685"; gene "znf362"; locus_tag "G4P62_014269"; note "transcript variant X1"; orig_protein_id "gnl|WGS:JAAVVJ|G4P62_P023685"; orig_transcript_id "gnl|WGS:JAAVVJ|G4P62_T023685"; product "zinc finger protein 362"; transcript_biotype "mRNA"; exon_number "3";
CM025020.1	Genbank	exon	12860530	12860634	.	-	.	gene_id "G4P62_014269"; transcript_id "gnl|WGS:JAAVVJ|G4P62_T023685"; gene "znf362"; locus_tag "G4P62_014269"; note "transcript variant X1"; orig_protein_id "gnl|WGS:JAAVVJ|G4P62_P023685"; orig_transcript_id "gnl|WGS:JAAVVJ|G4P62_T023685"; product "zinc finger protein 362"; transcript_biotype "mRNA"; exon_number "4";
CM025020.1	Genbank	exon	12860108	12860426	.	-	.	gene_id "G4P62_014269"; transcript_id "gnl|WGS:JAAVVJ|G4P62_T023685"; gene "znf362"; locus_tag "G4P62_014269"; note "transcript variant X1"; orig_protein_id "gnl|WGS:JAAVVJ|G4P62_P023685"; orig_transcript_id "gnl|WGS:JAAVVJ|G4P62_T023685"; product "zinc finger protein 362"; transcript_biotype "mRNA"; exon_number "5";
CM025020.1	Genbank	exon	12859311	12859535	.	-	.	gene_id "G4P62_014269"; transcript_id "gnl|WGS:JAAVVJ|G4P62_T023685"; gene "znf362"; locus_tag "G4P62_014269"; note "transcript variant X1"; orig_protein_id "gnl|WGS:JAAVVJ|G4P62_P023685"; orig_transcript_id "gnl|WGS:JAAVVJ|G4P62_T023685"; product "zinc finger protein 362"; transcript_biotype "mRNA"; exon_number "6";
CM025020.1	Genbank	exon	12857204	12857282	.	-	.	gene_id "G4P62_014269"; transcript_id "gnl|WGS:JAAVVJ|G4P62_T023685"; gene "znf362"; locus_tag "G4P62_014269"; note "transcript variant X1"; orig_protein_id "gnl|WGS:JAAVVJ|G4P62_P023685"; orig_transcript_id "gnl|WGS:JAAVVJ|G4P62_T023685"; product "zinc finger protein 362"; transcript_biotype "mRNA"; exon_number "7";
CM025020.1	Genbank	exon	12856885	12857043	.	-	.	gene_id "G4P62_014269"; transcript_id "gnl|WGS:JAAVVJ|G4P62_T023685"; gene "znf362"; locus_tag "G4P62_014269"; note "transcript variant X1"; orig_protein_id "gnl|WGS:JAAVVJ|G4P62_P023685"; orig_transcript_id "gnl|WGS:JAAVVJ|G4P62_T023685"; product "zinc finger protein 362"; transcript_biotype "mRNA"; exon_number "8";
CM025020.1	Genbank	exon	12853427	12855533	.	-	.	gene_id "G4P62_014269"; transcript_id "gnl|WGS:JAAVVJ|G4P62_T023685"; gene "znf362"; locus_tag "G4P62_014269"; note "transcript variant X1"; orig_protein_id "gnl|WGS:JAAVVJ|G4P62_P023685"; orig_transcript_id "gnl|WGS:JAAVVJ|G4P62_T023685"; product "zinc finger protein 362"; transcript_biotype "mRNA"; exon_number "9";
CM025020.1	Genbank	CDS	12861529	12861591	.	-	0	gene_id "G4P62_014269"; transcript_id "gnl|WGS:JAAVVJ|G4P62_T023685"; gbkey "CDS"; gene "znf362"; locus_tag "G4P62_014269"; orig_transcript_id "gnl|WGS:JAAVVJ|G4P62_T023685"; product "transcript variant X1"; protein_id "KAF7209570.1"; exon_number "2";
CM025020.1	Genbank	CDS	12861031	12861295	.	-	0	gene_id "G4P62_014269"; transcript_id "gnl|WGS:JAAVVJ|G4P62_T023685"; gbkey "CDS"; gene "znf362"; locus_tag "G4P62_014269"; orig_transcript_id "gnl|WGS:JAAVVJ|G4P62_T023685"; product "transcript variant X1"; protein_id "KAF7209570.1"; exon_number "3";
CM025020.1	Genbank	CDS	12860530	12860634	.	-	2	gene_id "G4P62_014269"; transcript_id "gnl|WGS:JAAVVJ|G4P62_T023685"; gbkey "CDS"; gene "znf362"; locus_tag "G4P62_014269"; orig_transcript_id "gnl|WGS:JAAVVJ|G4P62_T023685"; product "transcript variant X1"; protein_id "KAF7209570.1"; exon_number "4";
CM025020.1	Genbank	CDS	12860108	12860426	.	-	2	gene_id "G4P62_014269"; transcript_id "gnl|WGS:JAAVVJ|G4P62_T023685"; gbkey "CDS"; gene "znf362"; locus_tag "G4P62_014269"; orig_transcript_id "gnl|WGS:JAAVVJ|G4P62_T023685"; product "transcript variant X1"; protein_id "KAF7209570.1"; exon_number "5";
CM025020.1	Genbank	CDS	12859311	12859535	.	-	1	gene_id "G4P62_014269"; transcript_id "gnl|WGS:JAAVVJ|G4P62_T023685"; gbkey "CDS"; gene "znf362"; locus_tag "G4P62_014269"; orig_transcript_id "gnl|WGS:JAAVVJ|G4P62_T023685"; product "transcript variant X1"; protein_id "KAF7209570.1"; exon_number "6";
CM025020.1	Genbank	CDS	12857204	12857282	.	-	1	gene_id "G4P62_014269"; transcript_id "gnl|WGS:JAAVVJ|G4P62_T023685"; gbkey "CDS"; gene "znf362"; locus_tag "G4P62_014269"; orig_transcript_id "gnl|WGS:JAAVVJ|G4P62_T023685"; product "transcript variant X1"; protein_id "KAF7209570.1"; exon_number "7";
CM025020.1	Genbank	CDS	12856885	12857043	.	-	0	gene_id "G4P62_014269"; transcript_id "gnl|WGS:JAAVVJ|G4P62_T023685"; gbkey "CDS"; gene "znf362"; locus_tag "G4P62_014269"; orig_transcript_id "gnl|WGS:JAAVVJ|G4P62_T023685"; product "transcript variant X1"; protein_id "KAF7209570.1"; exon_number "8";
CM025020.1	Genbank	CDS	12855420	12855533	.	-	0	gene_id "G4P62_014269"; transcript_id "gnl|WGS:JAAVVJ|G4P62_T023685"; gbkey "CDS"; gene "znf362"; locus_tag "G4P62_014269"; orig_transcript_id "gnl|WGS:JAAVVJ|G4P62_T023685"; product "transcript variant X1"; protein_id "KAF7209570.1"; exon_number "9";
CM025020.1	Genbank	start_codon	12861589	12861591	.	-	0	gene_id "G4P62_014269"; transcript_id "gnl|WGS:JAAVVJ|G4P62_T023685"; gbkey "CDS"; gene "znf362"; locus_tag "G4P62_014269"; orig_transcript_id "gnl|WGS:JAAVVJ|G4P62_T023685"; product "transcript variant X1"; protein_id "KAF7209570.1"; exon_number "2";
CM025020.1	Genbank	stop_codon	12855417	12855419	.	-	0	gene_id "G4P62_014269"; transcript_id "gnl|WGS:JAAVVJ|G4P62_T023685"; gbkey "CDS"; gene "znf362"; locus_tag "G4P62_014269"; orig_transcript_id "gnl|WGS:JAAVVJ|G4P62_T023685"; product "transcript variant X1"; protein_id "KAF7209570.1"; exon_number "9";
CM025020.1	Genbank	transcript	12853427	12865776	.	-	.	gene_id "G4P62_014269"; transcript_id "gnl|WGS:JAAVVJ|G4P62_T023686"; gbkey "mRNA"; gene "znf362"; locus_tag "G4P62_014269"; note "transcript variant X2"; orig_protein_id "gnl|WGS:JAAVVJ|G4P62_P023686"; orig_transcript_id "gnl|WGS:JAAVVJ|G4P62_T023686"; product "zinc finger protein 362"; transcript_biotype "mRNA";
CM025020.1	Genbank	exon	12865601	12865776	.	-	.	gene_id "G4P62_014269"; transcript_id "gnl|WGS:JAAVVJ|G4P62_T023686"; gene "znf362"; locus_tag "G4P62_014269"; note "transcript variant X2"; orig_protein_id "gnl|WGS:JAAVVJ|G4P62_P023686"; orig_transcript_id "gnl|WGS:JAAVVJ|G4P62_T023686"; product "zinc finger protein 362"; transcript_biotype "mRNA"; exon_number "1";
CM025020.1	Genbank	exon	12861529	12861592	.	-	.	gene_id "G4P62_014269"; transcript_id "gnl|WGS:JAAVVJ|G4P62_T023686"; gene "znf362"; locus_tag "G4P62_014269"; note "transcript variant X2"; orig_protein_id "gnl|WGS:JAAVVJ|G4P62_P023686"; orig_transcript_id "gnl|WGS:JAAVVJ|G4P62_T023686"; product "zinc finger protein 362"; transcript_biotype "mRNA"; exon_number "2";
CM025020.1	Genbank	exon	12861031	12861295	.	-	.	gene_id "G4P62_014269"; transcript_id "gnl|WGS:JAAVVJ|G4P62_T023686"; gene "znf362"; locus_tag "G4P62_014269"; note "transcript variant X2"; orig_protein_id "gnl|WGS:JAAVVJ|G4P62_P023686"; orig_transcript_id "gnl|WGS:JAAVVJ|G4P62_T023686"; product "zinc finger protein 362"; transcript_biotype "mRNA"; exon_number "3";
CM025020.1	Genbank	exon	12860530	12860634	.	-	.	gene_id "G4P62_014269"; transcript_id "gnl|WGS:JAAVVJ|G4P62_T023686"; gene "znf362"; locus_tag "G4P62_014269"; note "transcript variant X2"; orig_protein_id "gnl|WGS:JAAVVJ|G4P62_P023686"; orig_transcript_id "gnl|WGS:JAAVVJ|G4P62_T023686"; product "zinc finger protein 362"; transcript_biotype "mRNA"; exon_number "4";
CM025020.1	Genbank	exon	12860108	12860426	.	-	.	gene_id "G4P62_014269"; transcript_id "gnl|WGS:JAAVVJ|G4P62_T023686"; gene "znf362"; locus_tag "G4P62_014269"; note "transcript variant X2"; orig_protein_id "gnl|WGS:JAAVVJ|G4P62_P023686"; orig_transcript_id "gnl|WGS:JAAVVJ|G4P62_T023686"; product "zinc finger protein 362"; transcript_biotype "mRNA"; exon_number "5";
CM025020.1	Genbank	exon	12859311	12859535	.	-	.	gene_id "G4P62_014269"; transcript_id "gnl|WGS:JAAVVJ|G4P62_T023686"; gene "znf362"; locus_tag "G4P62_014269"; note "transcript variant X2"; orig_protein_id "gnl|WGS:JAAVVJ|G4P62_P023686"; orig_transcript_id "gnl|WGS:JAAVVJ|G4P62_T023686"; product "zinc finger protein 362"; transcript_biotype "mRNA"; exon_number "6";
CM025020.1	Genbank	exon	12857204	12857282	.	-	.	gene_id "G4P62_014269"; transcript_id "gnl|WGS:JAAVVJ|G4P62_T023686"; gene "znf362"; locus_tag "G4P62_014269"; note "transcript variant X2"; orig_protein_id "gnl|WGS:JAAVVJ|G4P62_P023686"; orig_transcript_id "gnl|WGS:JAAVVJ|G4P62_T023686"; product "zinc finger protein 362"; transcript_biotype "mRNA"; exon_number "7";
CM025020.1	Genbank	exon	12856885	12857043	.	-	.	gene_id "G4P62_014269"; transcript_id "gnl|WGS:JAAVVJ|G4P62_T023686"; gene "znf362"; locus_tag "G4P62_014269"; note "transcript variant X2"; orig_protein_id "gnl|WGS:JAAVVJ|G4P62_P023686"; orig_transcript_id "gnl|WGS:JAAVVJ|G4P62_T023686"; product "zinc finger protein 362"; transcript_biotype "mRNA"; exon_number "8";
CM025020.1	Genbank	exon	12853427	12855533	.	-	.	gene_id "G4P62_014269"; transcript_id "gnl|WGS:JAAVVJ|G4P62_T023686"; gene "znf362"; locus_tag "G4P62_014269"; note "transcript variant X2"; orig_protein_id "gnl|WGS:JAAVVJ|G4P62_P023686"; orig_transcript_id "gnl|WGS:JAAVVJ|G4P62_T023686"; product "zinc finger protein 362"; transcript_biotype "mRNA"; exon_number "9";
CM025020.1	Genbank	CDS	12861529	12861591	.	-	0	gene_id "G4P62_014269"; transcript_id "gnl|WGS:JAAVVJ|G4P62_T023686"; gbkey "CDS"; gene "znf362"; locus_tag "G4P62_014269"; orig_transcript_id "gnl|WGS:JAAVVJ|G4P62_T023686"; product "transcript variant X2"; protein_id "KAF7209571.1"; exon_number "2";
CM025020.1	Genbank	CDS	12861031	12861295	.	-	0	gene_id "G4P62_014269"; transcript_id "gnl|WGS:JAAVVJ|G4P62_T023686"; gbkey "CDS"; gene "znf362"; locus_tag "G4P62_014269"; orig_transcript_id "gnl|WGS:JAAVVJ|G4P62_T023686"; product "transcript variant X2"; protein_id "KAF7209571.1"; exon_number "3";
CM025020.1	Genbank	CDS	12860530	12860634	.	-	2	gene_id "G4P62_014269"; transcript_id "gnl|WGS:JAAVVJ|G4P62_T023686"; gbkey "CDS"; gene "znf362"; locus_tag "G4P62_014269"; orig_transcript_id "gnl|WGS:JAAVVJ|G4P62_T023686"; product "transcript variant X2"; protein_id "KAF7209571.1"; exon_number "4";
CM025020.1	Genbank	CDS	12860108	12860426	.	-	2	gene_id "G4P62_014269"; transcript_id "gnl|WGS:JAAVVJ|G4P62_T023686"; gbkey "CDS"; gene "znf362"; locus_tag "G4P62_014269"; orig_transcript_id "gnl|WGS:JAAVVJ|G4P62_T023686"; product "transcript variant X2"; protein_id "KAF7209571.1"; exon_number "5";
CM025020.1	Genbank	CDS	12859311	12859535	.	-	1	gene_id "G4P62_014269"; transcript_id "gnl|WGS:JAAVVJ|G4P62_T023686"; gbkey "CDS"; gene "znf362"; locus_tag "G4P62_014269"; orig_transcript_id "gnl|WGS:JAAVVJ|G4P62_T023686"; product "transcript variant X2"; protein_id "KAF7209571.1"; exon_number "6";
CM025020.1	Genbank	CDS	12857204	12857282	.	-	1	gene_id "G4P62_014269"; transcript_id "gnl|WGS:JAAVVJ|G4P62_T023686"; gbkey "CDS"; gene "znf362"; locus_tag "G4P62_014269"; orig_transcript_id "gnl|WGS:JAAVVJ|G4P62_T023686"; product "transcript variant X2"; protein_id "KAF7209571.1"; exon_number "7";
CM025020.1	Genbank	CDS	12856885	12857043	.	-	0	gene_id "G4P62_014269"; transcript_id "gnl|WGS:JAAVVJ|G4P62_T023686"; gbkey "CDS"; gene "znf362"; locus_tag "G4P62_014269"; orig_transcript_id "gnl|WGS:JAAVVJ|G4P62_T023686"; product "transcript variant X2"; protein_id "KAF7209571.1"; exon_number "8";
CM025020.1	Genbank	CDS	12855420	12855533	.	-	0	gene_id "G4P62_014269"; transcript_id "gnl|WGS:JAAVVJ|G4P62_T023686"; gbkey "CDS"; gene "znf362"; locus_tag "G4P62_014269"; orig_transcript_id "gnl|WGS:JAAVVJ|G4P62_T023686"; product "transcript variant X2"; protein_id "KAF7209571.1"; exon_number "9";
CM025020.1	Genbank	start_codon	12861589	12861591	.	-	0	gene_id "G4P62_014269"; transcript_id "gnl|WGS:JAAVVJ|G4P62_T023686"; gbkey "CDS"; gene "znf362"; locus_tag "G4P62_014269"; orig_transcript_id "gnl|WGS:JAAVVJ|G4P62_T023686"; product "transcript variant X2"; protein_id "KAF7209571.1"; exon_number "2";
CM025020.1	Genbank	stop_codon	12855417	12855419	.	-	0	gene_id "G4P62_014269"; transcript_id "gnl|WGS:JAAVVJ|G4P62_T023686"; gbkey "CDS"; gene "znf362"; locus_tag "G4P62_014269"; orig_transcript_id "gnl|WGS:JAAVVJ|G4P62_T023686"; product "transcript variant X2"; protein_id "KAF7209571.1"; exon_number "9";
CM025020.1	Genbank	gene	12869553	12878232	.	+	.	gene_id "G4P62_014270"; transcript_id ""; description "tumor necrosis factor receptor superfamily"; gbkey "Gene"; gene_biotype "protein_coding"; locus_tag "G4P62_014270"; note "LOC107390719";
CM025020.1	Genbank	transcript	12869553	12878232	.	+	.	gene_id "G4P62_014270"; transcript_id "gnl|WGS:JAAVVJ|G4P62_T023687"; gbkey "mRNA"; locus_tag "G4P62_014270"; orig_protein_id "gnl|WGS:JAAVVJ|G4P62_P023687"; orig_transcript_id "gnl|WGS:JAAVVJ|G4P62_T023687"; product "tumor necrosis factor receptor superfamily member 1A-like"; transcript_biotype "mRNA";
CM025020.1	Genbank	exon	12869553	12869862	.	+	.	gene_id "G4P62_014270"; transcript_id "gnl|WGS:JAAVVJ|G4P62_T023687"; locus_tag "G4P62_014270"; orig_protein_id "gnl|WGS:JAAVVJ|G4P62_P023687"; orig_transcript_id "gnl|WGS:JAAVVJ|G4P62_T023687"; product "tumor necrosis factor receptor superfamily member 1A-like"; transcript_biotype "mRNA"; exon_number "1";
CM025020.1	Genbank	exon	12871004	12871091	.	+	.	gene_id "G4P62_014270"; transcript_id "gnl|WGS:JAAVVJ|G4P62_T023687"; locus_tag "G4P62_014270"; orig_protein_id "gnl|WGS:JAAVVJ|G4P62_P023687"; orig_transcript_id "gnl|WGS:JAAVVJ|G4P62_T023687"; product "tumor necrosis factor receptor superfamily member 1A-like"; transcript_biotype "mRNA"; exon_number "2";
CM025020.1	Genbank	exon	12871164	12871283	.	+	.	gene_id "G4P62_014270"; transcript_id "gnl|WGS:JAAVVJ|G4P62_T023687"; locus_tag "G4P62_014270"; orig_protein_id "gnl|WGS:JAAVVJ|G4P62_P023687"; orig_transcript_id "gnl|WGS:JAAVVJ|G4P62_T023687"; product "tumor necrosis factor receptor superfamily member 1A-like"; transcript_biotype "mRNA"; exon_number "3";
CM025020.1	Genbank	exon	12871480	12871602	.	+	.	gene_id "G4P62_014270"; transcript_id "gnl|WGS:JAAVVJ|G4P62_T023687"; locus_tag "G4P62_014270"; orig_protein_id "gnl|WGS:JAAVVJ|G4P62_P023687"; orig_transcript_id "gnl|WGS:JAAVVJ|G4P62_T023687"; product "tumor necrosis factor receptor superfamily member 1A-like"; transcript_biotype "mRNA"; exon_number "4";
CM025020.1	Genbank	exon	12871690	12871723	.	+	.	gene_id "G4P62_014270"; transcript_id "gnl|WGS:JAAVVJ|G4P62_T023687"; locus_tag "G4P62_014270"; orig_protein_id "gnl|WGS:JAAVVJ|G4P62_P023687"; orig_transcript_id "gnl|WGS:JAAVVJ|G4P62_T023687"; product "tumor necrosis factor receptor superfamily member 1A-like"; transcript_biotype "mRNA"; exon_number "5";
CM025020.1	Genbank	exon	12873585	12873706	.	+	.	gene_id "G4P62_014270"; transcript_id "gnl|WGS:JAAVVJ|G4P62_T023687"; locus_tag "G4P62_014270"; orig_protein_id "gnl|WGS:JAAVVJ|G4P62_P023687"; orig_transcript_id "gnl|WGS:JAAVVJ|G4P62_T023687"; product "tumor necrosis factor receptor superfamily member 1A-like"; transcript_biotype "mRNA"; exon_number "6";
CM025020.1	Genbank	exon	12874346	12874408	.	+	.	gene_id "G4P62_014270"; transcript_id "gnl|WGS:JAAVVJ|G4P62_T023687"; locus_tag "G4P62_014270"; orig_protein_id "gnl|WGS:JAAVVJ|G4P62_P023687"; orig_transcript_id "gnl|WGS:JAAVVJ|G4P62_T023687"; product "tumor necrosis factor receptor superfamily member 1A-like"; transcript_biotype "mRNA"; exon_number "7";
CM025020.1	Genbank	exon	12874588	12874758	.	+	.	gene_id "G4P62_014270"; transcript_id "gnl|WGS:JAAVVJ|G4P62_T023687"; locus_tag "G4P62_014270"; orig_protein_id "gnl|WGS:JAAVVJ|G4P62_P023687"; orig_transcript_id "gnl|WGS:JAAVVJ|G4P62_T023687"; product "tumor necrosis factor receptor superfamily member 1A-like"; transcript_biotype "mRNA"; exon_number "8";
CM025020.1	Genbank	exon	12875007	12875044	.	+	.	gene_id "G4P62_014270"; transcript_id "gnl|WGS:JAAVVJ|G4P62_T023687"; locus_tag "G4P62_014270"; orig_protein_id "gnl|WGS:JAAVVJ|G4P62_P023687"; orig_transcript_id "gnl|WGS:JAAVVJ|G4P62_T023687"; product "tumor necrosis factor receptor superfamily member 1A-like"; transcript_biotype "mRNA"; exon_number "9";
CM025020.1	Genbank	exon	12875276	12875363	.	+	.	gene_id "G4P62_014270"; transcript_id "gnl|WGS:JAAVVJ|G4P62_T023687"; locus_tag "G4P62_014270"; orig_protein_id "gnl|WGS:JAAVVJ|G4P62_P023687"; orig_transcript_id "gnl|WGS:JAAVVJ|G4P62_T023687"; product "tumor necrosis factor receptor superfamily member 1A-like"; transcript_biotype "mRNA"; exon_number "10";
CM025020.1	Genbank	exon	12876921	12878232	.	+	.	gene_id "G4P62_014270"; transcript_id "gnl|WGS:JAAVVJ|G4P62_T023687"; locus_tag "G4P62_014270"; orig_protein_id "gnl|WGS:JAAVVJ|G4P62_P023687"; orig_transcript_id "gnl|WGS:JAAVVJ|G4P62_T023687"; product "tumor necrosis factor receptor superfamily member 1A-like"; transcript_biotype "mRNA"; exon_number "11";
CM025020.1	Genbank	CDS	12869848	12869862	.	+	0	gene_id "G4P62_014270"; transcript_id "gnl|WGS:JAAVVJ|G4P62_T023687"; gbkey "CDS"; locus_tag "G4P62_014270"; orig_transcript_id "gnl|WGS:JAAVVJ|G4P62_T023687"; product "tumor necrosis factor receptor superfamily member 1A-like"; protein_id "KAF7209572.1"; exon_number "1";
CM025020.1	Genbank	CDS	12871004	12871091	.	+	0	gene_id "G4P62_014270"; transcript_id "gnl|WGS:JAAVVJ|G4P62_T023687"; gbkey "CDS"; locus_tag "G4P62_014270"; orig_transcript_id "gnl|WGS:JAAVVJ|G4P62_T023687"; product "tumor necrosis factor receptor superfamily member 1A-like"; protein_id "KAF7209572.1"; exon_number "2";
CM025020.1	Genbank	CDS	12871164	12871283	.	+	2	gene_id "G4P62_014270"; transcript_id "gnl|WGS:JAAVVJ|G4P62_T023687"; gbkey "CDS"; locus_tag "G4P62_014270"; orig_transcript_id "gnl|WGS:JAAVVJ|G4P62_T023687"; product "tumor necrosis factor receptor superfamily member 1A-like"; protein_id "KAF7209572.1"; exon_number "3";
CM025020.1	Genbank	CDS	12871480	12871602	.	+	2	gene_id "G4P62_014270"; transcript_id "gnl|WGS:JAAVVJ|G4P62_T023687"; gbkey "CDS"; locus_tag "G4P62_014270"; orig_transcript_id "gnl|WGS:JAAVVJ|G4P62_T023687"; product "tumor necrosis factor receptor superfamily member 1A-like"; protein_id "KAF7209572.1"; exon_number "4";
CM025020.1	Genbank	CDS	12871690	12871723	.	+	2	gene_id "G4P62_014270"; transcript_id "gnl|WGS:JAAVVJ|G4P62_T023687"; gbkey "CDS"; locus_tag "G4P62_014270"; orig_transcript_id "gnl|WGS:JAAVVJ|G4P62_T023687"; product "tumor necrosis factor receptor superfamily member 1A-like"; protein_id "KAF7209572.1"; exon_number "5";
CM025020.1	Genbank	CDS	12873585	12873706	.	+	1	gene_id "G4P62_014270"; transcript_id "gnl|WGS:JAAVVJ|G4P62_T023687"; gbkey "CDS"; locus_tag "G4P62_014270"; orig_transcript_id "gnl|WGS:JAAVVJ|G4P62_T023687"; product "tumor necrosis factor receptor superfamily member 1A-like"; protein_id "KAF7209572.1"; exon_number "6";
CM025020.1	Genbank	CDS	12874346	12874408	.	+	2	gene_id "G4P62_014270"; transcript_id "gnl|WGS:JAAVVJ|G4P62_T023687"; gbkey "CDS"; locus_tag "G4P62_014270"; orig_transcript_id "gnl|WGS:JAAVVJ|G4P62_T023687"; product "tumor necrosis factor receptor superfamily member 1A-like"; protein_id "KAF7209572.1"; exon_number "7";
CM025020.1	Genbank	CDS	12874588	12874758	.	+	2	gene_id "G4P62_014270"; transcript_id "gnl|WGS:JAAVVJ|G4P62_T023687"; gbkey "CDS"; locus_tag "G4P62_014270"; orig_transcript_id "gnl|WGS:JAAVVJ|G4P62_T023687"; product "tumor necrosis factor receptor superfamily member 1A-like"; protein_id "KAF7209572.1"; exon_number "8";
CM025020.1	Genbank	CDS	12875007	12875044	.	+	2	gene_id "G4P62_014270"; transcript_id "gnl|WGS:JAAVVJ|G4P62_T023687"; gbkey "CDS"; locus_tag "G4P62_014270"; orig_transcript_id "gnl|WGS:JAAVVJ|G4P62_T023687"; product "tumor necrosis factor receptor superfamily member 1A-like"; protein_id "KAF7209572.1"; exon_number "9";
CM025020.1	Genbank	CDS	12875276	12875363	.	+	0	gene_id "G4P62_014270"; transcript_id "gnl|WGS:JAAVVJ|G4P62_T023687"; gbkey "CDS"; locus_tag "G4P62_014270"; orig_transcript_id "gnl|WGS:JAAVVJ|G4P62_T023687"; product "tumor necrosis factor receptor superfamily member 1A-like"; protein_id "KAF7209572.1"; exon_number "10";
CM025020.1	Genbank	CDS	12876921	12877249	.	+	2	gene_id "G4P62_014270"; transcript_id "gnl|WGS:JAAVVJ|G4P62_T023687"; gbkey "CDS"; locus_tag "G4P62_014270"; orig_transcript_id "gnl|WGS:JAAVVJ|G4P62_T023687"; product "tumor necrosis factor receptor superfamily member 1A-like"; protein_id "KAF7209572.1"; exon_number "11";
CM025020.1	Genbank	start_codon	12869848	12869850	.	+	0	gene_id "G4P62_014270"; transcript_id "gnl|WGS:JAAVVJ|G4P62_T023687"; gbkey "CDS"; locus_tag "G4P62_014270"; orig_transcript_id "gnl|WGS:JAAVVJ|G4P62_T023687"; product "tumor necrosis factor receptor superfamily member 1A-like"; protein_id "KAF7209572.1"; exon_number "1";
CM025020.1	Genbank	stop_codon	12877250	12877252	.	+	0	gene_id "G4P62_014270"; transcript_id "gnl|WGS:JAAVVJ|G4P62_T023687"; gbkey "CDS"; locus_tag "G4P62_014270"; orig_transcript_id "gnl|WGS:JAAVVJ|G4P62_T023687"; product "tumor necrosis factor receptor superfamily member 1A-like"; protein_id "KAF7209572.1"; exon_number "11";
CM025020.1	Genbank	gene	12879387	12885136	.	+	.	gene_id "G4P62_014271"; transcript_id ""; description "tetratricopeptide repeat protein 34"; gbkey "Gene"; gene "ttc34"; gene_biotype "protein_coding"; locus_tag "G4P62_014271";
CM025020.1	Genbank	transcript	12879387	12885136	.	+	.	gene_id "G4P62_014271"; transcript_id "gnl|WGS:JAAVVJ|G4P62_T023688"; gbkey "mRNA"; gene "ttc34"; locus_tag "G4P62_014271"; orig_protein_id "gnl|WGS:JAAVVJ|G4P62_P023688"; orig_transcript_id "gnl|WGS:JAAVVJ|G4P62_T023688"; product "tetratricopeptide repeat domain 34"; transcript_biotype "mRNA";
CM025020.1	Genbank	exon	12879387	12879490	.	+	.	gene_id "G4P62_014271"; transcript_id "gnl|WGS:JAAVVJ|G4P62_T023688"; gene "ttc34"; locus_tag "G4P62_014271"; orig_protein_id "gnl|WGS:JAAVVJ|G4P62_P023688"; orig_transcript_id "gnl|WGS:JAAVVJ|G4P62_T023688"; product "tetratricopeptide repeat domain 34"; transcript_biotype "mRNA"; exon_number "1";
CM025020.1	Genbank	exon	12880640	12882343	.	+	.	gene_id "G4P62_014271"; transcript_id "gnl|WGS:JAAVVJ|G4P62_T023688"; gene "ttc34"; locus_tag "G4P62_014271"; orig_protein_id "gnl|WGS:JAAVVJ|G4P62_P023688"; orig_transcript_id "gnl|WGS:JAAVVJ|G4P62_T023688"; product "tetratricopeptide repeat domain 34"; transcript_biotype "mRNA"; exon_number "2";
CM025020.1	Genbank	exon	12882469	12882691	.	+	.	gene_id "G4P62_014271"; transcript_id "gnl|WGS:JAAVVJ|G4P62_T023688"; gene "ttc34"; locus_tag "G4P62_014271"; orig_protein_id "gnl|WGS:JAAVVJ|G4P62_P023688"; orig_transcript_id "gnl|WGS:JAAVVJ|G4P62_T023688"; product "tetratricopeptide repeat domain 34"; transcript_biotype "mRNA"; exon_number "3";
CM025020.1	Genbank	exon	12882953	12883145	.	+	.	gene_id "G4P62_014271"; transcript_id "gnl|WGS:JAAVVJ|G4P62_T023688"; gene "ttc34"; locus_tag "G4P62_014271"; orig_protein_id "gnl|WGS:JAAVVJ|G4P62_P023688"; orig_transcript_id "gnl|WGS:JAAVVJ|G4P62_T023688"; product "tetratricopeptide repeat domain 34"; transcript_biotype "mRNA"; exon_number "4";
CM025020.1	Genbank	exon	12883232	12883398	.	+	.	gene_id "G4P62_014271"; transcript_id "gnl|WGS:JAAVVJ|G4P62_T023688"; gene "ttc34"; locus_tag "G4P62_014271"; orig_protein_id "gnl|WGS:JAAVVJ|G4P62_P023688"; orig_transcript_id "gnl|WGS:JAAVVJ|G4P62_T023688"; product "tetratricopeptide repeat domain 34"; transcript_biotype "mRNA"; exon_number "5";
CM025020.1	Genbank	exon	12883820	12884093	.	+	.	gene_id "G4P62_014271"; transcript_id "gnl|WGS:JAAVVJ|G4P62_T023688"; gene "ttc34"; locus_tag "G4P62_014271"; orig_protein_id "gnl|WGS:JAAVVJ|G4P62_P023688"; orig_transcript_id "gnl|WGS:JAAVVJ|G4P62_T023688"; product "tetratricopeptide repeat domain 34"; transcript_biotype "mRNA"; exon_number "6";
CM025020.1	Genbank	exon	12884219	12884433	.	+	.	gene_id "G4P62_014271"; transcript_id "gnl|WGS:JAAVVJ|G4P62_T023688"; gene "ttc34"; locus_tag "G4P62_014271"; orig_protein_id "gnl|WGS:JAAVVJ|G4P62_P023688"; orig_transcript_id "gnl|WGS:JAAVVJ|G4P62_T023688"; product "tetratricopeptide repeat domain 34"; transcript_biotype "mRNA"; exon_number "7";
CM025020.1	Genbank	exon	12884577	12885136	.	+	.	gene_id "G4P62_014271"; transcript_id "gnl|WGS:JAAVVJ|G4P62_T023688"; gene "ttc34"; locus_tag "G4P62_014271"; orig_protein_id "gnl|WGS:JAAVVJ|G4P62_P023688"; orig_transcript_id "gnl|WGS:JAAVVJ|G4P62_T023688"; product "tetratricopeptide repeat domain 34"; transcript_biotype "mRNA"; exon_number "8";
CM025020.1	Genbank	CDS	12880698	12882343	.	+	0	gene_id "G4P62_014271"; transcript_id "gnl|WGS:JAAVVJ|G4P62_T023688"; gbkey "CDS"; gene "ttc34"; locus_tag "G4P62_014271"; orig_transcript_id "gnl|WGS:JAAVVJ|G4P62_T023688"; product "tetratricopeptide repeat domain 34"; protein_id "KAF7209573.1"; exon_number "2";
CM025020.1	Genbank	CDS	12882469	12882691	.	+	1	gene_id "G4P62_014271"; transcript_id "gnl|WGS:JAAVVJ|G4P62_T023688"; gbkey "CDS"; gene "ttc34"; locus_tag "G4P62_014271"; orig_transcript_id "gnl|WGS:JAAVVJ|G4P62_T023688"; product "tetratricopeptide repeat domain 34"; protein_id "KAF7209573.1"; exon_number "3";
CM025020.1	Genbank	CDS	12882953	12883145	.	+	0	gene_id "G4P62_014271"; transcript_id "gnl|WGS:JAAVVJ|G4P62_T023688"; gbkey "CDS"; gene "ttc34"; locus_tag "G4P62_014271"; orig_transcript_id "gnl|WGS:JAAVVJ|G4P62_T023688"; product "tetratricopeptide repeat domain 34"; protein_id "KAF7209573.1"; exon_number "4";
CM025020.1	Genbank	CDS	12883232	12883398	.	+	2	gene_id "G4P62_014271"; transcript_id "gnl|WGS:JAAVVJ|G4P62_T023688"; gbkey "CDS"; gene "ttc34"; locus_tag "G4P62_014271"; orig_transcript_id "gnl|WGS:JAAVVJ|G4P62_T023688"; product "tetratricopeptide repeat domain 34"; protein_id "KAF7209573.1"; exon_number "5";
CM025020.1	Genbank	CDS	12883820	12884093	.	+	0	gene_id "G4P62_014271"; transcript_id "gnl|WGS:JAAVVJ|G4P62_T023688"; gbkey "CDS"; gene "ttc34"; locus_tag "G4P62_014271"; orig_transcript_id "gnl|WGS:JAAVVJ|G4P62_T023688"; product "tetratricopeptide repeat domain 34"; protein_id "KAF7209573.1"; exon_number "6";
CM025020.1	Genbank	CDS	12884219	12884433	.	+	2	gene_id "G4P62_014271"; transcript_id "gnl|WGS:JAAVVJ|G4P62_T023688"; gbkey "CDS"; gene "ttc34"; locus_tag "G4P62_014271"; orig_transcript_id "gnl|WGS:JAAVVJ|G4P62_T023688"; product "tetratricopeptide repeat domain 34"; protein_id "KAF7209573.1"; exon_number "7";
CM025020.1	Genbank	CDS	12884577	12885113	.	+	0	gene_id "G4P62_014271"; transcript_id "gnl|WGS:JAAVVJ|G4P62_T023688"; gbkey "CDS"; gene "ttc34"; locus_tag "G4P62_014271"; orig_transcript_id "gnl|WGS:JAAVVJ|G4P62_T023688"; product "tetratricopeptide repeat domain 34"; protein_id "KAF7209573.1"; exon_number "8";
CM025020.1	Genbank	start_codon	12880698	12880700	.	+	0	gene_id "G4P62_014271"; transcript_id "gnl|WGS:JAAVVJ|G4P62_T023688"; gbkey "CDS"; gene "ttc34"; locus_tag "G4P62_014271"; orig_transcript_id "gnl|WGS:JAAVVJ|G4P62_T023688"; product "tetratricopeptide repeat domain 34"; protein_id "KAF7209573.1"; exon_number "2";
CM025020.1	Genbank	stop_codon	12885114	12885116	.	+	0	gene_id "G4P62_014271"; transcript_id "gnl|WGS:JAAVVJ|G4P62_T023688"; gbkey "CDS"; gene "ttc34"; locus_tag "G4P62_014271"; orig_transcript_id "gnl|WGS:JAAVVJ|G4P62_T023688"; product "tetratricopeptide repeat domain 34"; protein_id "KAF7209573.1"; exon_number "8";
CM025020.1	Genbank	gene	12885348	12892464	.	-	.	gene_id "G4P62_014272"; transcript_id ""; description "5-aminolevulinate synthase erythroid-specific"; gbkey "Gene"; gene_biotype "protein_coding"; locus_tag "G4P62_014272"; note "LOC107390720";
CM025020.1	Genbank	transcript	12885348	12892464	.	-	.	gene_id "G4P62_014272"; transcript_id "gnl|WGS:JAAVVJ|G4P62_T023689"; gbkey "mRNA"; locus_tag "G4P62_014272"; note "erythroid-specific; mitochondrial-like"; orig_protein_id "gnl|WGS:JAAVVJ|G4P62_P023689"; orig_transcript_id "gnl|WGS:JAAVVJ|G4P62_T023689"; product "5-aminolevulinate synthase"; transcript_biotype "mRNA";
CM025020.1	Genbank	exon	12892185	12892464	.	-	.	gene_id "G4P62_014272"; transcript_id "gnl|WGS:JAAVVJ|G4P62_T023689"; locus_tag "G4P62_014272"; note "erythroid-specific; mitochondrial-like"; orig_protein_id "gnl|WGS:JAAVVJ|G4P62_P023689"; orig_transcript_id "gnl|WGS:JAAVVJ|G4P62_T023689"; product "5-aminolevulinate synthase"; transcript_biotype "mRNA"; exon_number "1";
CM025020.1	Genbank	exon	12889880	12890231	.	-	.	gene_id "G4P62_014272"; transcript_id "gnl|WGS:JAAVVJ|G4P62_T023689"; locus_tag "G4P62_014272"; note "erythroid-specific; mitochondrial-like"; orig_protein_id "gnl|WGS:JAAVVJ|G4P62_P023689"; orig_transcript_id "gnl|WGS:JAAVVJ|G4P62_T023689"; product "5-aminolevulinate synthase"; transcript_biotype "mRNA"; exon_number "2";
CM025020.1	Genbank	exon	12889705	12889800	.	-	.	gene_id "G4P62_014272"; transcript_id "gnl|WGS:JAAVVJ|G4P62_T023689"; locus_tag "G4P62_014272"; note "erythroid-specific; mitochondrial-like"; orig_protein_id "gnl|WGS:JAAVVJ|G4P62_P023689"; orig_transcript_id "gnl|WGS:JAAVVJ|G4P62_T023689"; product "5-aminolevulinate synthase"; transcript_biotype "mRNA"; exon_number "3";
CM025020.1	Genbank	exon	12889398	12889620	.	-	.	gene_id "G4P62_014272"; transcript_id "gnl|WGS:JAAVVJ|G4P62_T023689"; locus_tag "G4P62_014272"; note "erythroid-specific; mitochondrial-like"; orig_protein_id "gnl|WGS:JAAVVJ|G4P62_P023689"; orig_transcript_id "gnl|WGS:JAAVVJ|G4P62_T023689"; product "5-aminolevulinate synthase"; transcript_biotype "mRNA"; exon_number "4";
CM025020.1	Genbank	exon	12888376	12888560	.	-	.	gene_id "G4P62_014272"; transcript_id "gnl|WGS:JAAVVJ|G4P62_T023689"; locus_tag "G4P62_014272"; note "erythroid-specific; mitochondrial-like"; orig_protein_id "gnl|WGS:JAAVVJ|G4P62_P023689"; orig_transcript_id "gnl|WGS:JAAVVJ|G4P62_T023689"; product "5-aminolevulinate synthase"; transcript_biotype "mRNA"; exon_number "5";
CM025020.1	Genbank	exon	12888037	12888216	.	-	.	gene_id "G4P62_014272"; transcript_id "gnl|WGS:JAAVVJ|G4P62_T023689"; locus_tag "G4P62_014272"; note "erythroid-specific; mitochondrial-like"; orig_protein_id "gnl|WGS:JAAVVJ|G4P62_P023689"; orig_transcript_id "gnl|WGS:JAAVVJ|G4P62_T023689"; product "5-aminolevulinate synthase"; transcript_biotype "mRNA"; exon_number "6";
CM025020.1	Genbank	exon	12887737	12887901	.	-	.	gene_id "G4P62_014272"; transcript_id "gnl|WGS:JAAVVJ|G4P62_T023689"; locus_tag "G4P62_014272"; note "erythroid-specific; mitochondrial-like"; orig_protein_id "gnl|WGS:JAAVVJ|G4P62_P023689"; orig_transcript_id "gnl|WGS:JAAVVJ|G4P62_T023689"; product "5-aminolevulinate synthase"; transcript_biotype "mRNA"; exon_number "7";
CM025020.1	Genbank	exon	12886248	12886516	.	-	.	gene_id "G4P62_014272"; transcript_id "gnl|WGS:JAAVVJ|G4P62_T023689"; locus_tag "G4P62_014272"; note "erythroid-specific; mitochondrial-like"; orig_protein_id "gnl|WGS:JAAVVJ|G4P62_P023689"; orig_transcript_id "gnl|WGS:JAAVVJ|G4P62_T023689"; product "5-aminolevulinate synthase"; transcript_biotype "mRNA"; exon_number "8";
CM025020.1	Genbank	exon	12885896	12886058	.	-	.	gene_id "G4P62_014272"; transcript_id "gnl|WGS:JAAVVJ|G4P62_T023689"; locus_tag "G4P62_014272"; note "erythroid-specific; mitochondrial-like"; orig_protein_id "gnl|WGS:JAAVVJ|G4P62_P023689"; orig_transcript_id "gnl|WGS:JAAVVJ|G4P62_T023689"; product "5-aminolevulinate synthase"; transcript_biotype "mRNA"; exon_number "9";
CM025020.1	Genbank	exon	12885348	12885715	.	-	.	gene_id "G4P62_014272"; transcript_id "gnl|WGS:JAAVVJ|G4P62_T023689"; locus_tag "G4P62_014272"; note "erythroid-specific; mitochondrial-like"; orig_protein_id "gnl|WGS:JAAVVJ|G4P62_P023689"; orig_transcript_id "gnl|WGS:JAAVVJ|G4P62_T023689"; product "5-aminolevulinate synthase"; transcript_biotype "mRNA"; exon_number "10";
CM025020.1	Genbank	CDS	12889880	12890210	.	-	0	gene_id "G4P62_014272"; transcript_id "gnl|WGS:JAAVVJ|G4P62_T023689"; gbkey "CDS"; locus_tag "G4P62_014272"; orig_transcript_id "gnl|WGS:JAAVVJ|G4P62_T023689"; product "mitochondrial-like"; protein_id "KAF7209574.1"; exon_number "2";
CM025020.1	Genbank	CDS	12889705	12889800	.	-	2	gene_id "G4P62_014272"; transcript_id "gnl|WGS:JAAVVJ|G4P62_T023689"; gbkey "CDS"; locus_tag "G4P62_014272"; orig_transcript_id "gnl|WGS:JAAVVJ|G4P62_T023689"; product "mitochondrial-like"; protein_id "KAF7209574.1"; exon_number "3";
CM025020.1	Genbank	CDS	12889398	12889620	.	-	2	gene_id "G4P62_014272"; transcript_id "gnl|WGS:JAAVVJ|G4P62_T023689"; gbkey "CDS"; locus_tag "G4P62_014272"; orig_transcript_id "gnl|WGS:JAAVVJ|G4P62_T023689"; product "mitochondrial-like"; protein_id "KAF7209574.1"; exon_number "4";
CM025020.1	Genbank	CDS	12888376	12888560	.	-	1	gene_id "G4P62_014272"; transcript_id "gnl|WGS:JAAVVJ|G4P62_T023689"; gbkey "CDS"; locus_tag "G4P62_014272"; orig_transcript_id "gnl|WGS:JAAVVJ|G4P62_T023689"; product "mitochondrial-like"; protein_id "KAF7209574.1"; exon_number "5";
CM025020.1	Genbank	CDS	12888037	12888216	.	-	2	gene_id "G4P62_014272"; transcript_id "gnl|WGS:JAAVVJ|G4P62_T023689"; gbkey "CDS"; locus_tag "G4P62_014272"; orig_transcript_id "gnl|WGS:JAAVVJ|G4P62_T023689"; product "mitochondrial-like"; protein_id "KAF7209574.1"; exon_number "6";
CM025020.1	Genbank	CDS	12887737	12887901	.	-	2	gene_id "G4P62_014272"; transcript_id "gnl|WGS:JAAVVJ|G4P62_T023689"; gbkey "CDS"; locus_tag "G4P62_014272"; orig_transcript_id "gnl|WGS:JAAVVJ|G4P62_T023689"; product "mitochondrial-like"; protein_id "KAF7209574.1"; exon_number "7";
CM025020.1	Genbank	CDS	12886248	12886516	.	-	2	gene_id "G4P62_014272"; transcript_id "gnl|WGS:JAAVVJ|G4P62_T023689"; gbkey "CDS"; locus_tag "G4P62_014272"; orig_transcript_id "gnl|WGS:JAAVVJ|G4P62_T023689"; product "mitochondrial-like"; protein_id "KAF7209574.1"; exon_number "8";
CM025020.1	Genbank	CDS	12885896	12886058	.	-	0	gene_id "G4P62_014272"; transcript_id "gnl|WGS:JAAVVJ|G4P62_T023689"; gbkey "CDS"; locus_tag "G4P62_014272"; orig_transcript_id "gnl|WGS:JAAVVJ|G4P62_T023689"; product "mitochondrial-like"; protein_id "KAF7209574.1"; exon_number "9";
CM025020.1	Genbank	CDS	12885555	12885715	.	-	2	gene_id "G4P62_014272"; transcript_id "gnl|WGS:JAAVVJ|G4P62_T023689"; gbkey "CDS"; locus_tag "G4P62_014272"; orig_transcript_id "gnl|WGS:JAAVVJ|G4P62_T023689"; product "mitochondrial-like"; protein_id "KAF7209574.1"; exon_number "10";
CM025020.1	Genbank	start_codon	12890208	12890210	.	-	0	gene_id "G4P62_014272"; transcript_id "gnl|WGS:JAAVVJ|G4P62_T023689"; gbkey "CDS"; locus_tag "G4P62_014272"; orig_transcript_id "gnl|WGS:JAAVVJ|G4P62_T023689"; product "mitochondrial-like"; protein_id "KAF7209574.1"; exon_number "2";
CM025020.1	Genbank	stop_codon	12885552	12885554	.	-	0	gene_id "G4P62_014272"; transcript_id "gnl|WGS:JAAVVJ|G4P62_T023689"; gbkey "CDS"; locus_tag "G4P62_014272"; orig_transcript_id "gnl|WGS:JAAVVJ|G4P62_T023689"; product "mitochondrial-like"; protein_id "KAF7209574.1"; exon_number "10";
CM025020.1	Genbank	gene	12936973	12948760	.	+	.	gene_id "G4P62_014273"; transcript_id ""; description "large neutral amino acids transporter small"; gbkey "Gene"; gene_biotype "protein_coding"; locus_tag "G4P62_014273"; note "LOC107390722";
CM025020.1	Genbank	transcript	12936973	12948760	.	+	.	gene_id "G4P62_014273"; transcript_id "gnl|WGS:JAAVVJ|G4P62_T023690"; gbkey "mRNA"; locus_tag "G4P62_014273"; orig_protein_id "gnl|WGS:JAAVVJ|G4P62_P023690"; orig_transcript_id "gnl|WGS:JAAVVJ|G4P62_T023690"; product "large neutral amino acids transporter small subunit 1-like"; transcript_biotype "mRNA";
CM025020.1	Genbank	exon	12936973	12937382	.	+	.	gene_id "G4P62_014273"; transcript_id "gnl|WGS:JAAVVJ|G4P62_T023690"; locus_tag "G4P62_014273"; orig_protein_id "gnl|WGS:JAAVVJ|G4P62_P023690"; orig_transcript_id "gnl|WGS:JAAVVJ|G4P62_T023690"; product "large neutral amino acids transporter small subunit 1-like"; transcript_biotype "mRNA"; exon_number "1";
CM025020.1	Genbank	exon	12937817	12938344	.	+	.	gene_id "G4P62_014273"; transcript_id "gnl|WGS:JAAVVJ|G4P62_T023690"; locus_tag "G4P62_014273"; orig_protein_id "gnl|WGS:JAAVVJ|G4P62_P023690"; orig_transcript_id "gnl|WGS:JAAVVJ|G4P62_T023690"; product "large neutral amino acids transporter small subunit 1-like"; transcript_biotype "mRNA"; exon_number "2";
CM025020.1	Genbank	exon	12938431	12938556	.	+	.	gene_id "G4P62_014273"; transcript_id "gnl|WGS:JAAVVJ|G4P62_T023690"; locus_tag "G4P62_014273"; orig_protein_id "gnl|WGS:JAAVVJ|G4P62_P023690"; orig_transcript_id "gnl|WGS:JAAVVJ|G4P62_T023690"; product "large neutral amino acids transporter small subunit 1-like"; transcript_biotype "mRNA"; exon_number "3";
CM025020.1	Genbank	exon	12939665	12939770	.	+	.	gene_id "G4P62_014273"; transcript_id "gnl|WGS:JAAVVJ|G4P62_T023690"; locus_tag "G4P62_014273"; orig_protein_id "gnl|WGS:JAAVVJ|G4P62_P023690"; orig_transcript_id "gnl|WGS:JAAVVJ|G4P62_T023690"; product "large neutral amino acids transporter small subunit 1-like"; transcript_biotype "mRNA"; exon_number "4";
CM025020.1	Genbank	exon	12939863	12939907	.	+	.	gene_id "G4P62_014273"; transcript_id "gnl|WGS:JAAVVJ|G4P62_T023690"; locus_tag "G4P62_014273"; orig_protein_id "gnl|WGS:JAAVVJ|G4P62_P023690"; orig_transcript_id "gnl|WGS:JAAVVJ|G4P62_T023690"; product "large neutral amino acids transporter small subunit 1-like"; transcript_biotype "mRNA"; exon_number "5";
CM025020.1	Genbank	exon	12940221	12940344	.	+	.	gene_id "G4P62_014273"; transcript_id "gnl|WGS:JAAVVJ|G4P62_T023690"; locus_tag "G4P62_014273"; orig_protein_id "gnl|WGS:JAAVVJ|G4P62_P023690"; orig_transcript_id "gnl|WGS:JAAVVJ|G4P62_T023690"; product "large neutral amino acids transporter small subunit 1-like"; transcript_biotype "mRNA"; exon_number "6";
CM025020.1	Genbank	exon	12940420	12940523	.	+	.	gene_id "G4P62_014273"; transcript_id "gnl|WGS:JAAVVJ|G4P62_T023690"; locus_tag "G4P62_014273"; orig_protein_id "gnl|WGS:JAAVVJ|G4P62_P023690"; orig_transcript_id "gnl|WGS:JAAVVJ|G4P62_T023690"; product "large neutral amino acids transporter small subunit 1-like"; transcript_biotype "mRNA"; exon_number "7";
CM025020.1	Genbank	exon	12940643	12940739	.	+	.	gene_id "G4P62_014273"; transcript_id "gnl|WGS:JAAVVJ|G4P62_T023690"; locus_tag "G4P62_014273"; orig_protein_id "gnl|WGS:JAAVVJ|G4P62_P023690"; orig_transcript_id "gnl|WGS:JAAVVJ|G4P62_T023690"; product "large neutral amino acids transporter small subunit 1-like"; transcript_biotype "mRNA"; exon_number "8";
CM025020.1	Genbank	exon	12940931	12941080	.	+	.	gene_id "G4P62_014273"; transcript_id "gnl|WGS:JAAVVJ|G4P62_T023690"; locus_tag "G4P62_014273"; orig_protein_id "gnl|WGS:JAAVVJ|G4P62_P023690"; orig_transcript_id "gnl|WGS:JAAVVJ|G4P62_T023690"; product "large neutral amino acids transporter small subunit 1-like"; transcript_biotype "mRNA"; exon_number "9";
CM025020.1	Genbank	exon	12945532	12945706	.	+	.	gene_id "G4P62_014273"; transcript_id "gnl|WGS:JAAVVJ|G4P62_T023690"; locus_tag "G4P62_014273"; orig_protein_id "gnl|WGS:JAAVVJ|G4P62_P023690"; orig_transcript_id "gnl|WGS:JAAVVJ|G4P62_T023690"; product "large neutral amino acids transporter small subunit 1-like"; transcript_biotype "mRNA"; exon_number "10";
CM025020.1	Genbank	exon	12945919	12948760	.	+	.	gene_id "G4P62_014273"; transcript_id "gnl|WGS:JAAVVJ|G4P62_T023690"; locus_tag "G4P62_014273"; orig_protein_id "gnl|WGS:JAAVVJ|G4P62_P023690"; orig_transcript_id "gnl|WGS:JAAVVJ|G4P62_T023690"; product "large neutral amino acids transporter small subunit 1-like"; transcript_biotype "mRNA"; exon_number "11";
CM025020.1	Genbank	CDS	12937304	12937382	.	+	0	gene_id "G4P62_014273"; transcript_id "gnl|WGS:JAAVVJ|G4P62_T023690"; gbkey "CDS"; locus_tag "G4P62_014273"; orig_transcript_id "gnl|WGS:JAAVVJ|G4P62_T023690"; product "large neutral amino acids transporter small subunit 1-like"; protein_id "KAF7209575.1"; exon_number "1";
CM025020.1	Genbank	CDS	12937817	12938344	.	+	2	gene_id "G4P62_014273"; transcript_id "gnl|WGS:JAAVVJ|G4P62_T023690"; gbkey "CDS"; locus_tag "G4P62_014273"; orig_transcript_id "gnl|WGS:JAAVVJ|G4P62_T023690"; product "large neutral amino acids transporter small subunit 1-like"; protein_id "KAF7209575.1"; exon_number "2";
CM025020.1	Genbank	CDS	12938431	12938556	.	+	2	gene_id "G4P62_014273"; transcript_id "gnl|WGS:JAAVVJ|G4P62_T023690"; gbkey "CDS"; locus_tag "G4P62_014273"; orig_transcript_id "gnl|WGS:JAAVVJ|G4P62_T023690"; product "large neutral amino acids transporter small subunit 1-like"; protein_id "KAF7209575.1"; exon_number "3";
CM025020.1	Genbank	CDS	12939665	12939770	.	+	2	gene_id "G4P62_014273"; transcript_id "gnl|WGS:JAAVVJ|G4P62_T023690"; gbkey "CDS"; locus_tag "G4P62_014273"; orig_transcript_id "gnl|WGS:JAAVVJ|G4P62_T023690"; product "large neutral amino acids transporter small subunit 1-like"; protein_id "KAF7209575.1"; exon_number "4";
CM025020.1	Genbank	CDS	12939863	12939907	.	+	1	gene_id "G4P62_014273"; transcript_id "gnl|WGS:JAAVVJ|G4P62_T023690"; gbkey "CDS"; locus_tag "G4P62_014273"; orig_transcript_id "gnl|WGS:JAAVVJ|G4P62_T023690"; product "large neutral amino acids transporter small subunit 1-like"; protein_id "KAF7209575.1"; exon_number "5";
CM025020.1	Genbank	CDS	12940221	12940344	.	+	1	gene_id "G4P62_014273"; transcript_id "gnl|WGS:JAAVVJ|G4P62_T023690"; gbkey "CDS"; locus_tag "G4P62_014273"; orig_transcript_id "gnl|WGS:JAAVVJ|G4P62_T023690"; product "large neutral amino acids transporter small subunit 1-like"; protein_id "KAF7209575.1"; exon_number "6";
CM025020.1	Genbank	CDS	12940420	12940523	.	+	0	gene_id "G4P62_014273"; transcript_id "gnl|WGS:JAAVVJ|G4P62_T023690"; gbkey "CDS"; locus_tag "G4P62_014273"; orig_transcript_id "gnl|WGS:JAAVVJ|G4P62_T023690"; product "large neutral amino acids transporter small subunit 1-like"; protein_id "KAF7209575.1"; exon_number "7";
CM025020.1	Genbank	CDS	12940643	12940739	.	+	1	gene_id "G4P62_014273"; transcript_id "gnl|WGS:JAAVVJ|G4P62_T023690"; gbkey "CDS"; locus_tag "G4P62_014273"; orig_transcript_id "gnl|WGS:JAAVVJ|G4P62_T023690"; product "large neutral amino acids transporter small subunit 1-like"; protein_id "KAF7209575.1"; exon_number "8";
CM025020.1	Genbank	CDS	12940931	12941080	.	+	0	gene_id "G4P62_014273"; transcript_id "gnl|WGS:JAAVVJ|G4P62_T023690"; gbkey "CDS"; locus_tag "G4P62_014273"; orig_transcript_id "gnl|WGS:JAAVVJ|G4P62_T023690"; product "large neutral amino acids transporter small subunit 1-like"; protein_id "KAF7209575.1"; exon_number "9";
CM025020.1	Genbank	CDS	12945532	12945706	.	+	0	gene_id "G4P62_014273"; transcript_id "gnl|WGS:JAAVVJ|G4P62_T023690"; gbkey "CDS"; locus_tag "G4P62_014273"; orig_transcript_id "gnl|WGS:JAAVVJ|G4P62_T023690"; product "large neutral amino acids transporter small subunit 1-like"; protein_id "KAF7209575.1"; exon_number "10";
CM025020.1	Genbank	CDS	12945919	12945992	.	+	2	gene_id "G4P62_014273"; transcript_id "gnl|WGS:JAAVVJ|G4P62_T023690"; gbkey "CDS"; locus_tag "G4P62_014273"; orig_transcript_id "gnl|WGS:JAAVVJ|G4P62_T023690"; product "large neutral amino acids transporter small subunit 1-like"; protein_id "KAF7209575.1"; exon_number "11";
CM025020.1	Genbank	start_codon	12937304	12937306	.	+	0	gene_id "G4P62_014273"; transcript_id "gnl|WGS:JAAVVJ|G4P62_T023690"; gbkey "CDS"; locus_tag "G4P62_014273"; orig_transcript_id "gnl|WGS:JAAVVJ|G4P62_T023690"; product "large neutral amino acids transporter small subunit 1-like"; protein_id "KAF7209575.1"; exon_number "1";
CM025020.1	Genbank	stop_codon	12945993	12945995	.	+	0	gene_id "G4P62_014273"; transcript_id "gnl|WGS:JAAVVJ|G4P62_T023690"; gbkey "CDS"; locus_tag "G4P62_014273"; orig_transcript_id "gnl|WGS:JAAVVJ|G4P62_T023690"; product "large neutral amino acids transporter small subunit 1-like"; protein_id "KAF7209575.1"; exon_number "11";
CM025020.1	Genbank	gene	12950863	13068337	.	-	.	gene_id "G4P62_014274"; transcript_id ""; description "TOX high mobility group box family member"; gbkey "Gene"; gene_biotype "protein_coding"; locus_tag "G4P62_014274"; note "LOC107390723";
CM025020.1	Genbank	transcript	12950863	13068337	.	-	.	gene_id "G4P62_014274"; transcript_id "gnl|WGS:JAAVVJ|G4P62_T023691"; gbkey "mRNA"; locus_tag "G4P62_014274"; orig_protein_id "gnl|WGS:JAAVVJ|G4P62_P023691"; orig_transcript_id "gnl|WGS:JAAVVJ|G4P62_T023691"; product "TOX high mobility group box family member 2-like"; transcript_biotype "mRNA";
CM025020.1	Genbank	exon	13067565	13068337	.	-	.	gene_id "G4P62_014274"; transcript_id "gnl|WGS:JAAVVJ|G4P62_T023691"; locus_tag "G4P62_014274"; orig_protein_id "gnl|WGS:JAAVVJ|G4P62_P023691"; orig_transcript_id "gnl|WGS:JAAVVJ|G4P62_T023691"; product "TOX high mobility group box family member 2-like"; transcript_biotype "mRNA"; exon_number "1";
CM025020.1	Genbank	exon	13024012	13024089	.	-	.	gene_id "G4P62_014274"; transcript_id "gnl|WGS:JAAVVJ|G4P62_T023691"; locus_tag "G4P62_014274"; orig_protein_id "gnl|WGS:JAAVVJ|G4P62_P023691"; orig_transcript_id "gnl|WGS:JAAVVJ|G4P62_T023691"; product "TOX high mobility group box family member 2-like"; transcript_biotype "mRNA"; exon_number "2";
CM025020.1	Genbank	exon	13005848	13005907	.	-	.	gene_id "G4P62_014274"; transcript_id "gnl|WGS:JAAVVJ|G4P62_T023691"; locus_tag "G4P62_014274"; orig_protein_id "gnl|WGS:JAAVVJ|G4P62_P023691"; orig_transcript_id "gnl|WGS:JAAVVJ|G4P62_T023691"; product "TOX high mobility group box family member 2-like"; transcript_biotype "mRNA"; exon_number "3";
CM025020.1	Genbank	exon	12986062	12986334	.	-	.	gene_id "G4P62_014274"; transcript_id "gnl|WGS:JAAVVJ|G4P62_T023691"; locus_tag "G4P62_014274"; orig_protein_id "gnl|WGS:JAAVVJ|G4P62_P023691"; orig_transcript_id "gnl|WGS:JAAVVJ|G4P62_T023691"; product "TOX high mobility group box family member 2-like"; transcript_biotype "mRNA"; exon_number "4";
CM025020.1	Genbank	exon	12965496	12965726	.	-	.	gene_id "G4P62_014274"; transcript_id "gnl|WGS:JAAVVJ|G4P62_T023691"; locus_tag "G4P62_014274"; orig_protein_id "gnl|WGS:JAAVVJ|G4P62_P023691"; orig_transcript_id "gnl|WGS:JAAVVJ|G4P62_T023691"; product "TOX high mobility group box family member 2-like"; transcript_biotype "mRNA"; exon_number "5";
CM025020.1	Genbank	exon	12959355	12959435	.	-	.	gene_id "G4P62_014274"; transcript_id "gnl|WGS:JAAVVJ|G4P62_T023691"; locus_tag "G4P62_014274"; orig_protein_id "gnl|WGS:JAAVVJ|G4P62_P023691"; orig_transcript_id "gnl|WGS:JAAVVJ|G4P62_T023691"; product "TOX high mobility group box family member 2-like"; transcript_biotype "mRNA"; exon_number "6";
CM025020.1	Genbank	exon	12955936	12956334	.	-	.	gene_id "G4P62_014274"; transcript_id "gnl|WGS:JAAVVJ|G4P62_T023691"; locus_tag "G4P62_014274"; orig_protein_id "gnl|WGS:JAAVVJ|G4P62_P023691"; orig_transcript_id "gnl|WGS:JAAVVJ|G4P62_T023691"; product "TOX high mobility group box family member 2-like"; transcript_biotype "mRNA"; exon_number "7";
CM025020.1	Genbank	exon	12953152	12953291	.	-	.	gene_id "G4P62_014274"; transcript_id "gnl|WGS:JAAVVJ|G4P62_T023691"; locus_tag "G4P62_014274"; orig_protein_id "gnl|WGS:JAAVVJ|G4P62_P023691"; orig_transcript_id "gnl|WGS:JAAVVJ|G4P62_T023691"; product "TOX high mobility group box family member 2-like"; transcript_biotype "mRNA"; exon_number "8";
CM025020.1	Genbank	exon	12950863	12952288	.	-	.	gene_id "G4P62_014274"; transcript_id "gnl|WGS:JAAVVJ|G4P62_T023691"; locus_tag "G4P62_014274"; orig_protein_id "gnl|WGS:JAAVVJ|G4P62_P023691"; orig_transcript_id "gnl|WGS:JAAVVJ|G4P62_T023691"; product "TOX high mobility group box family member 2-like"; transcript_biotype "mRNA"; exon_number "9";
CM025020.1	Genbank	CDS	13067565	13067669	.	-	0	gene_id "G4P62_014274"; transcript_id "gnl|WGS:JAAVVJ|G4P62_T023691"; gbkey "CDS"; locus_tag "G4P62_014274"; orig_transcript_id "gnl|WGS:JAAVVJ|G4P62_T023691"; product "TOX high mobility group box family member 2-like"; protein_id "KAF7209576.1"; exon_number "1";
CM025020.1	Genbank	CDS	13024012	13024089	.	-	0	gene_id "G4P62_014274"; transcript_id "gnl|WGS:JAAVVJ|G4P62_T023691"; gbkey "CDS"; locus_tag "G4P62_014274"; orig_transcript_id "gnl|WGS:JAAVVJ|G4P62_T023691"; product "TOX high mobility group box family member 2-like"; protein_id "KAF7209576.1"; exon_number "2";
CM025020.1	Genbank	CDS	13005848	13005907	.	-	0	gene_id "G4P62_014274"; transcript_id "gnl|WGS:JAAVVJ|G4P62_T023691"; gbkey "CDS"; locus_tag "G4P62_014274"; orig_transcript_id "gnl|WGS:JAAVVJ|G4P62_T023691"; product "TOX high mobility group box family member 2-like"; protein_id "KAF7209576.1"; exon_number "3";
CM025020.1	Genbank	CDS	12986062	12986334	.	-	0	gene_id "G4P62_014274"; transcript_id "gnl|WGS:JAAVVJ|G4P62_T023691"; gbkey "CDS"; locus_tag "G4P62_014274"; orig_transcript_id "gnl|WGS:JAAVVJ|G4P62_T023691"; product "TOX high mobility group box family member 2-like"; protein_id "KAF7209576.1"; exon_number "4";
CM025020.1	Genbank	CDS	12965496	12965726	.	-	0	gene_id "G4P62_014274"; transcript_id "gnl|WGS:JAAVVJ|G4P62_T023691"; gbkey "CDS"; locus_tag "G4P62_014274"; orig_transcript_id "gnl|WGS:JAAVVJ|G4P62_T023691"; product "TOX high mobility group box family member 2-like"; protein_id "KAF7209576.1"; exon_number "5";
CM025020.1	Genbank	CDS	12959355	12959435	.	-	0	gene_id "G4P62_014274"; transcript_id "gnl|WGS:JAAVVJ|G4P62_T023691"; gbkey "CDS"; locus_tag "G4P62_014274"; orig_transcript_id "gnl|WGS:JAAVVJ|G4P62_T023691"; product "TOX high mobility group box family member 2-like"; protein_id "KAF7209576.1"; exon_number "6";
CM025020.1	Genbank	CDS	12955936	12956334	.	-	0	gene_id "G4P62_014274"; transcript_id "gnl|WGS:JAAVVJ|G4P62_T023691"; gbkey "CDS"; locus_tag "G4P62_014274"; orig_transcript_id "gnl|WGS:JAAVVJ|G4P62_T023691"; product "TOX high mobility group box family member 2-like"; protein_id "KAF7209576.1"; exon_number "7";
CM025020.1	Genbank	CDS	12953152	12953291	.	-	0	gene_id "G4P62_014274"; transcript_id "gnl|WGS:JAAVVJ|G4P62_T023691"; gbkey "CDS"; locus_tag "G4P62_014274"; orig_transcript_id "gnl|WGS:JAAVVJ|G4P62_T023691"; product "TOX high mobility group box family member 2-like"; protein_id "KAF7209576.1"; exon_number "8";
CM025020.1	Genbank	CDS	12952249	12952288	.	-	1	gene_id "G4P62_014274"; transcript_id "gnl|WGS:JAAVVJ|G4P62_T023691"; gbkey "CDS"; locus_tag "G4P62_014274"; orig_transcript_id "gnl|WGS:JAAVVJ|G4P62_T023691"; product "TOX high mobility group box family member 2-like"; protein_id "KAF7209576.1"; exon_number "9";
CM025020.1	Genbank	start_codon	13067667	13067669	.	-	0	gene_id "G4P62_014274"; transcript_id "gnl|WGS:JAAVVJ|G4P62_T023691"; gbkey "CDS"; locus_tag "G4P62_014274"; orig_transcript_id "gnl|WGS:JAAVVJ|G4P62_T023691"; product "TOX high mobility group box family member 2-like"; protein_id "KAF7209576.1"; exon_number "1";
CM025020.1	Genbank	stop_codon	12952246	12952248	.	-	0	gene_id "G4P62_014274"; transcript_id "gnl|WGS:JAAVVJ|G4P62_T023691"; gbkey "CDS"; locus_tag "G4P62_014274"; orig_transcript_id "gnl|WGS:JAAVVJ|G4P62_T023691"; product "TOX high mobility group box family member 2-like"; protein_id "KAF7209576.1"; exon_number "9";
CM025020.1	Genbank	gene	13113835	13114931	.	+	.	gene_id "G4P62_014275"; transcript_id ""; description "WAP four-disulfide core domain protein 2-like"; gbkey "Gene"; gene_biotype "protein_coding"; locus_tag "G4P62_014275"; note "LOC107390634";
CM025020.1	Genbank	transcript	13113835	13114931	.	+	.	gene_id "G4P62_014275"; transcript_id "gnl|WGS:JAAVVJ|G4P62_T023692"; gbkey "mRNA"; locus_tag "G4P62_014275"; orig_protein_id "gnl|WGS:JAAVVJ|G4P62_P023692"; orig_transcript_id "gnl|WGS:JAAVVJ|G4P62_T023692"; product "WAP four-disulfide core domain protein 2-like"; transcript_biotype "mRNA";
CM025020.1	Genbank	exon	13113835	13114125	.	+	.	gene_id "G4P62_014275"; transcript_id "gnl|WGS:JAAVVJ|G4P62_T023692"; locus_tag "G4P62_014275"; orig_protein_id "gnl|WGS:JAAVVJ|G4P62_P023692"; orig_transcript_id "gnl|WGS:JAAVVJ|G4P62_T023692"; product "WAP four-disulfide core domain protein 2-like"; transcript_biotype "mRNA"; exon_number "1";
CM025020.1	Genbank	exon	13114262	13114405	.	+	.	gene_id "G4P62_014275"; transcript_id "gnl|WGS:JAAVVJ|G4P62_T023692"; locus_tag "G4P62_014275"; orig_protein_id "gnl|WGS:JAAVVJ|G4P62_P023692"; orig_transcript_id "gnl|WGS:JAAVVJ|G4P62_T023692"; product "WAP four-disulfide core domain protein 2-like"; transcript_biotype "mRNA"; exon_number "2";
CM025020.1	Genbank	exon	13114526	13114657	.	+	.	gene_id "G4P62_014275"; transcript_id "gnl|WGS:JAAVVJ|G4P62_T023692"; locus_tag "G4P62_014275"; orig_protein_id "gnl|WGS:JAAVVJ|G4P62_P023692"; orig_transcript_id "gnl|WGS:JAAVVJ|G4P62_T023692"; product "WAP four-disulfide core domain protein 2-like"; transcript_biotype "mRNA"; exon_number "3";
CM025020.1	Genbank	exon	13114744	13114931	.	+	.	gene_id "G4P62_014275"; transcript_id "gnl|WGS:JAAVVJ|G4P62_T023692"; locus_tag "G4P62_014275"; orig_protein_id "gnl|WGS:JAAVVJ|G4P62_P023692"; orig_transcript_id "gnl|WGS:JAAVVJ|G4P62_T023692"; product "WAP four-disulfide core domain protein 2-like"; transcript_biotype "mRNA"; exon_number "4";
CM025020.1	Genbank	CDS	13114035	13114125	.	+	0	gene_id "G4P62_014275"; transcript_id "gnl|WGS:JAAVVJ|G4P62_T023692"; gbkey "CDS"; locus_tag "G4P62_014275"; orig_transcript_id "gnl|WGS:JAAVVJ|G4P62_T023692"; product "WAP four-disulfide core domain protein 2-like"; protein_id "KAF7209577.1"; exon_number "1";
CM025020.1	Genbank	CDS	13114262	13114405	.	+	2	gene_id "G4P62_014275"; transcript_id "gnl|WGS:JAAVVJ|G4P62_T023692"; gbkey "CDS"; locus_tag "G4P62_014275"; orig_transcript_id "gnl|WGS:JAAVVJ|G4P62_T023692"; product "WAP four-disulfide core domain protein 2-like"; protein_id "KAF7209577.1"; exon_number "2";
CM025020.1	Genbank	CDS	13114526	13114657	.	+	2	gene_id "G4P62_014275"; transcript_id "gnl|WGS:JAAVVJ|G4P62_T023692"; gbkey "CDS"; locus_tag "G4P62_014275"; orig_transcript_id "gnl|WGS:JAAVVJ|G4P62_T023692"; product "WAP four-disulfide core domain protein 2-like"; protein_id "KAF7209577.1"; exon_number "3";
CM025020.1	Genbank	CDS	13114744	13114871	.	+	2	gene_id "G4P62_014275"; transcript_id "gnl|WGS:JAAVVJ|G4P62_T023692"; gbkey "CDS"; locus_tag "G4P62_014275"; orig_transcript_id "gnl|WGS:JAAVVJ|G4P62_T023692"; product "WAP four-disulfide core domain protein 2-like"; protein_id "KAF7209577.1"; exon_number "4";
CM025020.1	Genbank	start_codon	13114035	13114037	.	+	0	gene_id "G4P62_014275"; transcript_id "gnl|WGS:JAAVVJ|G4P62_T023692"; gbkey "CDS"; locus_tag "G4P62_014275"; orig_transcript_id "gnl|WGS:JAAVVJ|G4P62_T023692"; product "WAP four-disulfide core domain protein 2-like"; protein_id "KAF7209577.1"; exon_number "1";
CM025020.1	Genbank	stop_codon	13114872	13114874	.	+	0	gene_id "G4P62_014275"; transcript_id "gnl|WGS:JAAVVJ|G4P62_T023692"; gbkey "CDS"; locus_tag "G4P62_014275"; orig_transcript_id "gnl|WGS:JAAVVJ|G4P62_T023692"; product "WAP four-disulfide core domain protein 2-like"; protein_id "KAF7209577.1"; exon_number "4";
CM025020.1	Genbank	gene	13143927	13144823	.	+	.	gene_id "G4P62_019668"; transcript_id ""; description "WAP four-disulfide core domain protein 5-like"; gbkey "Gene"; gene_biotype "protein_coding"; locus_tag "G4P62_019668"; note "LOC107373574";
CM025020.1	Genbank	transcript	13143927	13144823	.	+	.	gene_id "G4P62_019668"; transcript_id "gnl|WGS:JAAVVJ|G4P62_T032367"; gbkey "mRNA"; locus_tag "G4P62_019668"; orig_protein_id "gnl|WGS:JAAVVJ|G4P62_P032367"; orig_transcript_id "gnl|WGS:JAAVVJ|G4P62_T032367"; product "WAP four-disulfide core domain protein 5-like"; transcript_biotype "mRNA";
CM025020.1	Genbank	exon	13143927	13144059	.	+	.	gene_id "G4P62_019668"; transcript_id "gnl|WGS:JAAVVJ|G4P62_T032367"; locus_tag "G4P62_019668"; orig_protein_id "gnl|WGS:JAAVVJ|G4P62_P032367"; orig_transcript_id "gnl|WGS:JAAVVJ|G4P62_T032367"; product "WAP four-disulfide core domain protein 5-like"; transcript_biotype "mRNA"; exon_number "1";
CM025020.1	Genbank	exon	13144151	13144276	.	+	.	gene_id "G4P62_019668"; transcript_id "gnl|WGS:JAAVVJ|G4P62_T032367"; locus_tag "G4P62_019668"; orig_protein_id "gnl|WGS:JAAVVJ|G4P62_P032367"; orig_transcript_id "gnl|WGS:JAAVVJ|G4P62_T032367"; product "WAP four-disulfide core domain protein 5-like"; transcript_biotype "mRNA"; exon_number "2";
CM025020.1	Genbank	exon	13144431	13144568	.	+	.	gene_id "G4P62_019668"; transcript_id "gnl|WGS:JAAVVJ|G4P62_T032367"; locus_tag "G4P62_019668"; orig_protein_id "gnl|WGS:JAAVVJ|G4P62_P032367"; orig_transcript_id "gnl|WGS:JAAVVJ|G4P62_T032367"; product "WAP four-disulfide core domain protein 5-like"; transcript_biotype "mRNA"; exon_number "3";
CM025020.1	Genbank	exon	13144663	13144823	.	+	.	gene_id "G4P62_019668"; transcript_id "gnl|WGS:JAAVVJ|G4P62_T032367"; locus_tag "G4P62_019668"; orig_protein_id "gnl|WGS:JAAVVJ|G4P62_P032367"; orig_transcript_id "gnl|WGS:JAAVVJ|G4P62_T032367"; product "WAP four-disulfide core domain protein 5-like"; transcript_biotype "mRNA"; exon_number "4";
CM025020.1	Genbank	CDS	13143975	13144059	.	+	0	gene_id "G4P62_019668"; transcript_id "gnl|WGS:JAAVVJ|G4P62_T032367"; gbkey "CDS"; locus_tag "G4P62_019668"; orig_transcript_id "gnl|WGS:JAAVVJ|G4P62_T032367"; product "WAP four-disulfide core domain protein 5-like"; protein_id "KAF7210649.1"; exon_number "1";
CM025020.1	Genbank	CDS	13144151	13144276	.	+	2	gene_id "G4P62_019668"; transcript_id "gnl|WGS:JAAVVJ|G4P62_T032367"; gbkey "CDS"; locus_tag "G4P62_019668"; orig_transcript_id "gnl|WGS:JAAVVJ|G4P62_T032367"; product "WAP four-disulfide core domain protein 5-like"; protein_id "KAF7210649.1"; exon_number "2";
CM025020.1	Genbank	CDS	13144431	13144568	.	+	2	gene_id "G4P62_019668"; transcript_id "gnl|WGS:JAAVVJ|G4P62_T032367"; gbkey "CDS"; locus_tag "G4P62_019668"; orig_transcript_id "gnl|WGS:JAAVVJ|G4P62_T032367"; product "WAP four-disulfide core domain protein 5-like"; protein_id "KAF7210649.1"; exon_number "3";
CM025020.1	Genbank	CDS	13144663	13144820	.	+	2	gene_id "G4P62_019668"; transcript_id "gnl|WGS:JAAVVJ|G4P62_T032367"; gbkey "CDS"; locus_tag "G4P62_019668"; orig_transcript_id "gnl|WGS:JAAVVJ|G4P62_T032367"; product "WAP four-disulfide core domain protein 5-like"; protein_id "KAF7210649.1"; exon_number "4";
CM025020.1	Genbank	start_codon	13143975	13143977	.	+	0	gene_id "G4P62_019668"; transcript_id "gnl|WGS:JAAVVJ|G4P62_T032367"; gbkey "CDS"; locus_tag "G4P62_019668"; orig_transcript_id "gnl|WGS:JAAVVJ|G4P62_T032367"; product "WAP four-disulfide core domain protein 5-like"; protein_id "KAF7210649.1"; exon_number "1";
CM025020.1	Genbank	stop_codon	13144821	13144823	.	+	0	gene_id "G4P62_019668"; transcript_id "gnl|WGS:JAAVVJ|G4P62_T032367"; gbkey "CDS"; locus_tag "G4P62_019668"; orig_transcript_id "gnl|WGS:JAAVVJ|G4P62_T032367"; product "WAP four-disulfide core domain protein 5-like"; protein_id "KAF7210649.1"; exon_number "4";
CM025020.1	Genbank	gene	13166946	13187181	.	+	.	gene_id "G4P62_019669"; transcript_id ""; description "whey acidic protein-like"; gbkey "Gene"; gene_biotype "protein_coding"; locus_tag "G4P62_019669"; note "LOC107373575";
CM025020.1	Genbank	transcript	13166946	13187181	.	+	.	gene_id "G4P62_019669"; transcript_id "gnl|WGS:JAAVVJ|G4P62_T032368"; gbkey "mRNA"; locus_tag "G4P62_019669"; orig_protein_id "gnl|WGS:JAAVVJ|G4P62_P032368"; orig_transcript_id "gnl|WGS:JAAVVJ|G4P62_T032368"; product "whey acidic protein-like"; transcript_biotype "mRNA";
CM025020.1	Genbank	exon	13166946	13167056	.	+	.	gene_id "G4P62_019669"; transcript_id "gnl|WGS:JAAVVJ|G4P62_T032368"; locus_tag "G4P62_019669"; orig_protein_id "gnl|WGS:JAAVVJ|G4P62_P032368"; orig_transcript_id "gnl|WGS:JAAVVJ|G4P62_T032368"; product "whey acidic protein-like"; transcript_biotype "mRNA"; exon_number "1";
CM025020.1	Genbank	exon	13167148	13167273	.	+	.	gene_id "G4P62_019669"; transcript_id "gnl|WGS:JAAVVJ|G4P62_T032368"; locus_tag "G4P62_019669"; orig_protein_id "gnl|WGS:JAAVVJ|G4P62_P032368"; orig_transcript_id "gnl|WGS:JAAVVJ|G4P62_T032368"; product "whey acidic protein-like"; transcript_biotype "mRNA"; exon_number "2";
CM025020.1	Genbank	exon	13167428	13167581	.	+	.	gene_id "G4P62_019669"; transcript_id "gnl|WGS:JAAVVJ|G4P62_T032368"; locus_tag "G4P62_019669"; orig_protein_id "gnl|WGS:JAAVVJ|G4P62_P032368"; orig_transcript_id "gnl|WGS:JAAVVJ|G4P62_T032368"; product "whey acidic protein-like"; transcript_biotype "mRNA"; exon_number "3";
CM025020.1	Genbank	exon	13167676	13167810	.	+	.	gene_id "G4P62_019669"; transcript_id "gnl|WGS:JAAVVJ|G4P62_T032368"; locus_tag "G4P62_019669"; orig_protein_id "gnl|WGS:JAAVVJ|G4P62_P032368"; orig_transcript_id "gnl|WGS:JAAVVJ|G4P62_T032368"; product "whey acidic protein-like"; transcript_biotype "mRNA"; exon_number "4";
CM025020.1	Genbank	exon	13186527	13186661	.	+	.	gene_id "G4P62_019669"; transcript_id "gnl|WGS:JAAVVJ|G4P62_T032368"; locus_tag "G4P62_019669"; orig_protein_id "gnl|WGS:JAAVVJ|G4P62_P032368"; orig_transcript_id "gnl|WGS:JAAVVJ|G4P62_T032368"; product "whey acidic protein-like"; transcript_biotype "mRNA"; exon_number "5";
CM025020.1	Genbank	exon	13186821	13186955	.	+	.	gene_id "G4P62_019669"; transcript_id "gnl|WGS:JAAVVJ|G4P62_T032368"; locus_tag "G4P62_019669"; orig_protein_id "gnl|WGS:JAAVVJ|G4P62_P032368"; orig_transcript_id "gnl|WGS:JAAVVJ|G4P62_T032368"; product "whey acidic protein-like"; transcript_biotype "mRNA"; exon_number "6";
CM025020.1	Genbank	exon	13187030	13187181	.	+	.	gene_id "G4P62_019669"; transcript_id "gnl|WGS:JAAVVJ|G4P62_T032368"; locus_tag "G4P62_019669"; orig_protein_id "gnl|WGS:JAAVVJ|G4P62_P032368"; orig_transcript_id "gnl|WGS:JAAVVJ|G4P62_T032368"; product "whey acidic protein-like"; transcript_biotype "mRNA"; exon_number "7";
CM025020.1	Genbank	CDS	13167199	13167273	.	+	0	gene_id "G4P62_019669"; transcript_id "gnl|WGS:JAAVVJ|G4P62_T032368"; gbkey "CDS"; locus_tag "G4P62_019669"; orig_transcript_id "gnl|WGS:JAAVVJ|G4P62_T032368"; product "whey acidic protein-like"; protein_id "KAF7210650.1"; exon_number "2";
CM025020.1	Genbank	CDS	13167428	13167581	.	+	0	gene_id "G4P62_019669"; transcript_id "gnl|WGS:JAAVVJ|G4P62_T032368"; gbkey "CDS"; locus_tag "G4P62_019669"; orig_transcript_id "gnl|WGS:JAAVVJ|G4P62_T032368"; product "whey acidic protein-like"; protein_id "KAF7210650.1"; exon_number "3";
CM025020.1	Genbank	CDS	13167676	13167810	.	+	2	gene_id "G4P62_019669"; transcript_id "gnl|WGS:JAAVVJ|G4P62_T032368"; gbkey "CDS"; locus_tag "G4P62_019669"; orig_transcript_id "gnl|WGS:JAAVVJ|G4P62_T032368"; product "whey acidic protein-like"; protein_id "KAF7210650.1"; exon_number "4";
CM025020.1	Genbank	CDS	13186527	13186661	.	+	2	gene_id "G4P62_019669"; transcript_id "gnl|WGS:JAAVVJ|G4P62_T032368"; gbkey "CDS"; locus_tag "G4P62_019669"; orig_transcript_id "gnl|WGS:JAAVVJ|G4P62_T032368"; product "whey acidic protein-like"; protein_id "KAF7210650.1"; exon_number "5";
CM025020.1	Genbank	CDS	13186821	13186955	.	+	2	gene_id "G4P62_019669"; transcript_id "gnl|WGS:JAAVVJ|G4P62_T032368"; gbkey "CDS"; locus_tag "G4P62_019669"; orig_transcript_id "gnl|WGS:JAAVVJ|G4P62_T032368"; product "whey acidic protein-like"; protein_id "KAF7210650.1"; exon_number "6";
CM025020.1	Genbank	CDS	13187030	13187163	.	+	2	gene_id "G4P62_019669"; transcript_id "gnl|WGS:JAAVVJ|G4P62_T032368"; gbkey "CDS"; locus_tag "G4P62_019669"; orig_transcript_id "gnl|WGS:JAAVVJ|G4P62_T032368"; product "whey acidic protein-like"; protein_id "KAF7210650.1"; exon_number "7";
CM025020.1	Genbank	start_codon	13167199	13167201	.	+	0	gene_id "G4P62_019669"; transcript_id "gnl|WGS:JAAVVJ|G4P62_T032368"; gbkey "CDS"; locus_tag "G4P62_019669"; orig_transcript_id "gnl|WGS:JAAVVJ|G4P62_T032368"; product "whey acidic protein-like"; protein_id "KAF7210650.1"; exon_number "2";
CM025020.1	Genbank	stop_codon	13187164	13187166	.	+	0	gene_id "G4P62_019669"; transcript_id "gnl|WGS:JAAVVJ|G4P62_T032368"; gbkey "CDS"; locus_tag "G4P62_019669"; orig_transcript_id "gnl|WGS:JAAVVJ|G4P62_T032368"; product "whey acidic protein-like"; protein_id "KAF7210650.1"; exon_number "7";
CM025020.1	Genbank	gene	13193810	13212615	.	+	.	gene_id "G4P62_019791"; transcript_id ""; description "WAP four-disulfide core domain protein 3-like"; gbkey "Gene"; gene_biotype "protein_coding"; locus_tag "G4P62_019791"; note "LOC107373789"; partial "true";
CM025020.1	Genbank	transcript	13193810	13212615	.	+	.	gene_id "G4P62_019791"; transcript_id "gnl|WGS:JAAVVJ|G4P62_T032542"; gbkey "mRNA"; locus_tag "G4P62_019791"; orig_protein_id "gnl|WGS:JAAVVJ|G4P62_P032542"; orig_transcript_id "gnl|WGS:JAAVVJ|G4P62_T032542"; partial "true"; product "WAP four-disulfide core domain protein 3-like"; transcript_biotype "mRNA";
CM025020.1	Genbank	exon	13193810	13193981	.	+	.	gene_id "G4P62_019791"; transcript_id "gnl|WGS:JAAVVJ|G4P62_T032542"; locus_tag "G4P62_019791"; orig_protein_id "gnl|WGS:JAAVVJ|G4P62_P032542"; orig_transcript_id "gnl|WGS:JAAVVJ|G4P62_T032542"; partial "true"; product "WAP four-disulfide core domain protein 3-like"; transcript_biotype "mRNA"; exon_number "1";
CM025020.1	Genbank	exon	13211782	13211922	.	+	.	gene_id "G4P62_019791"; transcript_id "gnl|WGS:JAAVVJ|G4P62_T032542"; locus_tag "G4P62_019791"; orig_protein_id "gnl|WGS:JAAVVJ|G4P62_P032542"; orig_transcript_id "gnl|WGS:JAAVVJ|G4P62_T032542"; partial "true"; product "WAP four-disulfide core domain protein 3-like"; transcript_biotype "mRNA"; exon_number "2";
CM025020.1	Genbank	exon	13212082	13212216	.	+	.	gene_id "G4P62_019791"; transcript_id "gnl|WGS:JAAVVJ|G4P62_T032542"; locus_tag "G4P62_019791"; orig_protein_id "gnl|WGS:JAAVVJ|G4P62_P032542"; orig_transcript_id "gnl|WGS:JAAVVJ|G4P62_T032542"; partial "true"; product "WAP four-disulfide core domain protein 3-like"; transcript_biotype "mRNA"; exon_number "3";
CM025020.1	Genbank	exon	13212291	13212615	.	+	.	gene_id "G4P62_019791"; transcript_id "gnl|WGS:JAAVVJ|G4P62_T032542"; locus_tag "G4P62_019791"; orig_protein_id "gnl|WGS:JAAVVJ|G4P62_P032542"; orig_transcript_id "gnl|WGS:JAAVVJ|G4P62_T032542"; partial "true"; product "WAP four-disulfide core domain protein 3-like"; transcript_biotype "mRNA"; exon_number "4";
CM025020.1	Genbank	CDS	13193810	13193981	.	+	0	gene_id "G4P62_019791"; transcript_id "gnl|WGS:JAAVVJ|G4P62_T032542"; gbkey "CDS"; locus_tag "G4P62_019791"; orig_transcript_id "gnl|WGS:JAAVVJ|G4P62_T032542"; partial "true"; product "WAP four-disulfide core domain protein 3-like"; protein_id "KAF7210656.1"; exon_number "1";
CM025020.1	Genbank	CDS	13211782	13211922	.	+	2	gene_id "G4P62_019791"; transcript_id "gnl|WGS:JAAVVJ|G4P62_T032542"; gbkey "CDS"; locus_tag "G4P62_019791"; orig_transcript_id "gnl|WGS:JAAVVJ|G4P62_T032542"; partial "true"; product "WAP four-disulfide core domain protein 3-like"; protein_id "KAF7210656.1"; exon_number "2";
CM025020.1	Genbank	CDS	13212082	13212216	.	+	2	gene_id "G4P62_019791"; transcript_id "gnl|WGS:JAAVVJ|G4P62_T032542"; gbkey "CDS"; locus_tag "G4P62_019791"; orig_transcript_id "gnl|WGS:JAAVVJ|G4P62_T032542"; partial "true"; product "WAP four-disulfide core domain protein 3-like"; protein_id "KAF7210656.1"; exon_number "3";
CM025020.1	Genbank	CDS	13212291	13212478	.	+	2	gene_id "G4P62_019791"; transcript_id "gnl|WGS:JAAVVJ|G4P62_T032542"; gbkey "CDS"; locus_tag "G4P62_019791"; orig_transcript_id "gnl|WGS:JAAVVJ|G4P62_T032542"; partial "true"; product "WAP four-disulfide core domain protein 3-like"; protein_id "KAF7210656.1"; exon_number "4";
CM025020.1	Genbank	start_codon	13193810	13193812	.	+	0	gene_id "G4P62_019791"; transcript_id "gnl|WGS:JAAVVJ|G4P62_T032542"; gbkey "CDS"; locus_tag "G4P62_019791"; orig_transcript_id "gnl|WGS:JAAVVJ|G4P62_T032542"; partial "true"; product "WAP four-disulfide core domain protein 3-like"; protein_id "KAF7210656.1"; exon_number "1";
CM025020.1	Genbank	stop_codon	13212479	13212481	.	+	0	gene_id "G4P62_019791"; transcript_id "gnl|WGS:JAAVVJ|G4P62_T032542"; gbkey "CDS"; locus_tag "G4P62_019791"; orig_transcript_id "gnl|WGS:JAAVVJ|G4P62_T032542"; partial "true"; product "WAP four-disulfide core domain protein 3-like"; protein_id "KAF7210656.1"; exon_number "4";
CM025020.1	Genbank	gene	13195729	13196943	.	+	.	gene_id "G4P62_019792"; transcript_id ""; description "WAP four-disulfide core domain protein 2-like"; gbkey "Gene"; gene_biotype "protein_coding"; locus_tag "G4P62_019792"; note "LOC107373798";
CM025020.1	Genbank	transcript	13195729	13196943	.	+	.	gene_id "G4P62_019792"; transcript_id "gnl|WGS:JAAVVJ|G4P62_T032543"; gbkey "mRNA"; locus_tag "G4P62_019792"; orig_protein_id "gnl|WGS:JAAVVJ|G4P62_P032543"; orig_transcript_id "gnl|WGS:JAAVVJ|G4P62_T032543"; product "WAP four-disulfide core domain protein 2-like"; transcript_biotype "mRNA";
CM025020.1	Genbank	exon	13195729	13195851	.	+	.	gene_id "G4P62_019792"; transcript_id "gnl|WGS:JAAVVJ|G4P62_T032543"; locus_tag "G4P62_019792"; orig_protein_id "gnl|WGS:JAAVVJ|G4P62_P032543"; orig_transcript_id "gnl|WGS:JAAVVJ|G4P62_T032543"; product "WAP four-disulfide core domain protein 2-like"; transcript_biotype "mRNA"; exon_number "1";
CM025020.1	Genbank	exon	13195952	13196077	.	+	.	gene_id "G4P62_019792"; transcript_id "gnl|WGS:JAAVVJ|G4P62_T032543"; locus_tag "G4P62_019792"; orig_protein_id "gnl|WGS:JAAVVJ|G4P62_P032543"; orig_transcript_id "gnl|WGS:JAAVVJ|G4P62_T032543"; product "WAP four-disulfide core domain protein 2-like"; transcript_biotype "mRNA"; exon_number "2";
CM025020.1	Genbank	exon	13196198	13196332	.	+	.	gene_id "G4P62_019792"; transcript_id "gnl|WGS:JAAVVJ|G4P62_T032543"; locus_tag "G4P62_019792"; orig_protein_id "gnl|WGS:JAAVVJ|G4P62_P032543"; orig_transcript_id "gnl|WGS:JAAVVJ|G4P62_T032543"; product "WAP four-disulfide core domain protein 2-like"; transcript_biotype "mRNA"; exon_number "3";
CM025020.1	Genbank	exon	13196422	13196943	.	+	.	gene_id "G4P62_019792"; transcript_id "gnl|WGS:JAAVVJ|G4P62_T032543"; locus_tag "G4P62_019792"; orig_protein_id "gnl|WGS:JAAVVJ|G4P62_P032543"; orig_transcript_id "gnl|WGS:JAAVVJ|G4P62_T032543"; product "WAP four-disulfide core domain protein 2-like"; transcript_biotype "mRNA"; exon_number "4";
CM025020.1	Genbank	CDS	13195767	13195851	.	+	0	gene_id "G4P62_019792"; transcript_id "gnl|WGS:JAAVVJ|G4P62_T032543"; gbkey "CDS"; locus_tag "G4P62_019792"; orig_transcript_id "gnl|WGS:JAAVVJ|G4P62_T032543"; product "WAP four-disulfide core domain protein 2-like"; protein_id "KAF7210657.1"; exon_number "1";
CM025020.1	Genbank	CDS	13195952	13196077	.	+	2	gene_id "G4P62_019792"; transcript_id "gnl|WGS:JAAVVJ|G4P62_T032543"; gbkey "CDS"; locus_tag "G4P62_019792"; orig_transcript_id "gnl|WGS:JAAVVJ|G4P62_T032543"; product "WAP four-disulfide core domain protein 2-like"; protein_id "KAF7210657.1"; exon_number "2";
CM025020.1	Genbank	CDS	13196198	13196332	.	+	2	gene_id "G4P62_019792"; transcript_id "gnl|WGS:JAAVVJ|G4P62_T032543"; gbkey "CDS"; locus_tag "G4P62_019792"; orig_transcript_id "gnl|WGS:JAAVVJ|G4P62_T032543"; product "WAP four-disulfide core domain protein 2-like"; protein_id "KAF7210657.1"; exon_number "3";
CM025020.1	Genbank	CDS	13196422	13196573	.	+	2	gene_id "G4P62_019792"; transcript_id "gnl|WGS:JAAVVJ|G4P62_T032543"; gbkey "CDS"; locus_tag "G4P62_019792"; orig_transcript_id "gnl|WGS:JAAVVJ|G4P62_T032543"; product "WAP four-disulfide core domain protein 2-like"; protein_id "KAF7210657.1"; exon_number "4";
CM025020.1	Genbank	start_codon	13195767	13195769	.	+	0	gene_id "G4P62_019792"; transcript_id "gnl|WGS:JAAVVJ|G4P62_T032543"; gbkey "CDS"; locus_tag "G4P62_019792"; orig_transcript_id "gnl|WGS:JAAVVJ|G4P62_T032543"; product "WAP four-disulfide core domain protein 2-like"; protein_id "KAF7210657.1"; exon_number "1";
CM025020.1	Genbank	stop_codon	13196574	13196576	.	+	0	gene_id "G4P62_019792"; transcript_id "gnl|WGS:JAAVVJ|G4P62_T032543"; gbkey "CDS"; locus_tag "G4P62_019792"; orig_transcript_id "gnl|WGS:JAAVVJ|G4P62_T032543"; product "WAP four-disulfide core domain protein 2-like"; protein_id "KAF7210657.1"; exon_number "4";
CM025020.1	Genbank	gene	13198667	13199801	.	+	.	gene_id "G4P62_019793"; transcript_id ""; description "whey acidic protein-like"; gbkey "Gene"; gene_biotype "protein_coding"; locus_tag "G4P62_019793"; note "LOC107373797";
CM025020.1	Genbank	transcript	13198667	13199801	.	+	.	gene_id "G4P62_019793"; transcript_id "gnl|WGS:JAAVVJ|G4P62_T032544"; gbkey "mRNA"; locus_tag "G4P62_019793"; orig_protein_id "gnl|WGS:JAAVVJ|G4P62_P032544"; orig_transcript_id "gnl|WGS:JAAVVJ|G4P62_T032544"; product "whey acidic protein-like"; transcript_biotype "mRNA";
CM025020.1	Genbank	exon	13198667	13198899	.	+	.	gene_id "G4P62_019793"; transcript_id "gnl|WGS:JAAVVJ|G4P62_T032544"; locus_tag "G4P62_019793"; orig_protein_id "gnl|WGS:JAAVVJ|G4P62_P032544"; orig_transcript_id "gnl|WGS:JAAVVJ|G4P62_T032544"; product "whey acidic protein-like"; transcript_biotype "mRNA"; exon_number "1";
CM025020.1	Genbank	exon	13198991	13199116	.	+	.	gene_id "G4P62_019793"; transcript_id "gnl|WGS:JAAVVJ|G4P62_T032544"; locus_tag "G4P62_019793"; orig_protein_id "gnl|WGS:JAAVVJ|G4P62_P032544"; orig_transcript_id "gnl|WGS:JAAVVJ|G4P62_T032544"; product "whey acidic protein-like"; transcript_biotype "mRNA"; exon_number "2";
CM025020.1	Genbank	exon	13199277	13199414	.	+	.	gene_id "G4P62_019793"; transcript_id "gnl|WGS:JAAVVJ|G4P62_T032544"; locus_tag "G4P62_019793"; orig_protein_id "gnl|WGS:JAAVVJ|G4P62_P032544"; orig_transcript_id "gnl|WGS:JAAVVJ|G4P62_T032544"; product "whey acidic protein-like"; transcript_biotype "mRNA"; exon_number "3";
CM025020.1	Genbank	exon	13199508	13199801	.	+	.	gene_id "G4P62_019793"; transcript_id "gnl|WGS:JAAVVJ|G4P62_T032544"; locus_tag "G4P62_019793"; orig_protein_id "gnl|WGS:JAAVVJ|G4P62_P032544"; orig_transcript_id "gnl|WGS:JAAVVJ|G4P62_T032544"; product "whey acidic protein-like"; transcript_biotype "mRNA"; exon_number "4";
CM025020.1	Genbank	CDS	13198815	13198899	.	+	0	gene_id "G4P62_019793"; transcript_id "gnl|WGS:JAAVVJ|G4P62_T032544"; gbkey "CDS"; locus_tag "G4P62_019793"; orig_transcript_id "gnl|WGS:JAAVVJ|G4P62_T032544"; product "whey acidic protein-like"; protein_id "KAF7210658.1"; exon_number "1";
CM025020.1	Genbank	CDS	13198991	13199116	.	+	2	gene_id "G4P62_019793"; transcript_id "gnl|WGS:JAAVVJ|G4P62_T032544"; gbkey "CDS"; locus_tag "G4P62_019793"; orig_transcript_id "gnl|WGS:JAAVVJ|G4P62_T032544"; product "whey acidic protein-like"; protein_id "KAF7210658.1"; exon_number "2";
CM025020.1	Genbank	CDS	13199277	13199414	.	+	2	gene_id "G4P62_019793"; transcript_id "gnl|WGS:JAAVVJ|G4P62_T032544"; gbkey "CDS"; locus_tag "G4P62_019793"; orig_transcript_id "gnl|WGS:JAAVVJ|G4P62_T032544"; product "whey acidic protein-like"; protein_id "KAF7210658.1"; exon_number "3";
CM025020.1	Genbank	CDS	13199508	13199665	.	+	2	gene_id "G4P62_019793"; transcript_id "gnl|WGS:JAAVVJ|G4P62_T032544"; gbkey "CDS"; locus_tag "G4P62_019793"; orig_transcript_id "gnl|WGS:JAAVVJ|G4P62_T032544"; product "whey acidic protein-like"; protein_id "KAF7210658.1"; exon_number "4";
CM025020.1	Genbank	start_codon	13198815	13198817	.	+	0	gene_id "G4P62_019793"; transcript_id "gnl|WGS:JAAVVJ|G4P62_T032544"; gbkey "CDS"; locus_tag "G4P62_019793"; orig_transcript_id "gnl|WGS:JAAVVJ|G4P62_T032544"; product "whey acidic protein-like"; protein_id "KAF7210658.1"; exon_number "1";
CM025020.1	Genbank	stop_codon	13199666	13199668	.	+	0	gene_id "G4P62_019793"; transcript_id "gnl|WGS:JAAVVJ|G4P62_T032544"; gbkey "CDS"; locus_tag "G4P62_019793"; orig_transcript_id "gnl|WGS:JAAVVJ|G4P62_T032544"; product "whey acidic protein-like"; protein_id "KAF7210658.1"; exon_number "4";
CM025020.1	Genbank	gene	13223520	13224529	.	+	.	gene_id "G4P62_019794"; transcript_id ""; description "WAP four-disulfide core domain protein 8-like"; gbkey "Gene"; gene_biotype "protein_coding"; locus_tag "G4P62_019794"; note "LOC107373794";
CM025020.1	Genbank	transcript	13223520	13224529	.	+	.	gene_id "G4P62_019794"; transcript_id "gnl|WGS:JAAVVJ|G4P62_T032545"; gbkey "mRNA"; locus_tag "G4P62_019794"; note "transcript variant X2"; orig_protein_id "gnl|WGS:JAAVVJ|G4P62_P032545"; orig_transcript_id "gnl|WGS:JAAVVJ|G4P62_T032545"; product "WAP four-disulfide core domain protein 3-like"; transcript_biotype "mRNA";
CM025020.1	Genbank	exon	13223520	13223759	.	+	.	gene_id "G4P62_019794"; transcript_id "gnl|WGS:JAAVVJ|G4P62_T032545"; locus_tag "G4P62_019794"; note "transcript variant X2"; orig_protein_id "gnl|WGS:JAAVVJ|G4P62_P032545"; orig_transcript_id "gnl|WGS:JAAVVJ|G4P62_T032545"; product "WAP four-disulfide core domain protein 3-like"; transcript_biotype "mRNA"; exon_number "1";
CM025020.1	Genbank	exon	13223856	13223990	.	+	.	gene_id "G4P62_019794"; transcript_id "gnl|WGS:JAAVVJ|G4P62_T032545"; locus_tag "G4P62_019794"; note "transcript variant X2"; orig_protein_id "gnl|WGS:JAAVVJ|G4P62_P032545"; orig_transcript_id "gnl|WGS:JAAVVJ|G4P62_T032545"; product "WAP four-disulfide core domain protein 3-like"; transcript_biotype "mRNA"; exon_number "2";
CM025020.1	Genbank	exon	13224217	13224284	.	+	.	gene_id "G4P62_019794"; transcript_id "gnl|WGS:JAAVVJ|G4P62_T032545"; locus_tag "G4P62_019794"; note "transcript variant X2"; orig_protein_id "gnl|WGS:JAAVVJ|G4P62_P032545"; orig_transcript_id "gnl|WGS:JAAVVJ|G4P62_T032545"; product "WAP four-disulfide core domain protein 3-like"; transcript_biotype "mRNA"; exon_number "3";
CM025020.1	Genbank	exon	13224359	13224529	.	+	.	gene_id "G4P62_019794"; transcript_id "gnl|WGS:JAAVVJ|G4P62_T032545"; locus_tag "G4P62_019794"; note "transcript variant X2"; orig_protein_id "gnl|WGS:JAAVVJ|G4P62_P032545"; orig_transcript_id "gnl|WGS:JAAVVJ|G4P62_T032545"; product "WAP four-disulfide core domain protein 3-like"; transcript_biotype "mRNA"; exon_number "4";
CM025020.1	Genbank	CDS	13223675	13223759	.	+	0	gene_id "G4P62_019794"; transcript_id "gnl|WGS:JAAVVJ|G4P62_T032545"; gbkey "CDS"; locus_tag "G4P62_019794"; orig_transcript_id "gnl|WGS:JAAVVJ|G4P62_T032545"; product "transcript variant X2"; protein_id "KAF7210659.1"; exon_number "1";
CM025020.1	Genbank	CDS	13223856	13223990	.	+	2	gene_id "G4P62_019794"; transcript_id "gnl|WGS:JAAVVJ|G4P62_T032545"; gbkey "CDS"; locus_tag "G4P62_019794"; orig_transcript_id "gnl|WGS:JAAVVJ|G4P62_T032545"; product "transcript variant X2"; protein_id "KAF7210659.1"; exon_number "2";
CM025020.1	Genbank	CDS	13224217	13224284	.	+	2	gene_id "G4P62_019794"; transcript_id "gnl|WGS:JAAVVJ|G4P62_T032545"; gbkey "CDS"; locus_tag "G4P62_019794"; orig_transcript_id "gnl|WGS:JAAVVJ|G4P62_T032545"; product "transcript variant X2"; protein_id "KAF7210659.1"; exon_number "3";
CM025020.1	Genbank	start_codon	13223675	13223677	.	+	0	gene_id "G4P62_019794"; transcript_id "gnl|WGS:JAAVVJ|G4P62_T032545"; gbkey "CDS"; locus_tag "G4P62_019794"; orig_transcript_id "gnl|WGS:JAAVVJ|G4P62_T032545"; product "transcript variant X2"; protein_id "KAF7210659.1"; exon_number "1";
CM025020.1	Genbank	stop_codon	13224359	13224361	.	+	0	gene_id "G4P62_019794"; transcript_id "gnl|WGS:JAAVVJ|G4P62_T032545"; gbkey "CDS"; locus_tag "G4P62_019794"; orig_transcript_id "gnl|WGS:JAAVVJ|G4P62_T032545"; product "transcript variant X2"; protein_id "KAF7210659.1"; exon_number "4";
CM025020.1	Genbank	transcript	13223520	13224526	.	+	.	gene_id "G4P62_019794"; transcript_id "gnl|WGS:JAAVVJ|G4P62_T032546"; gbkey "mRNA"; locus_tag "G4P62_019794"; note "transcript variant X1"; orig_protein_id "gnl|WGS:JAAVVJ|G4P62_P032546"; orig_transcript_id "gnl|WGS:JAAVVJ|G4P62_T032546"; product "WAP four-disulfide core domain protein 3-like"; transcript_biotype "mRNA";
CM025020.1	Genbank	exon	13223520	13223759	.	+	.	gene_id "G4P62_019794"; transcript_id "gnl|WGS:JAAVVJ|G4P62_T032546"; locus_tag "G4P62_019794"; note "transcript variant X1"; orig_protein_id "gnl|WGS:JAAVVJ|G4P62_P032546"; orig_transcript_id "gnl|WGS:JAAVVJ|G4P62_T032546"; product "WAP four-disulfide core domain protein 3-like"; transcript_biotype "mRNA"; exon_number "1";
CM025020.1	Genbank	exon	13223856	13223990	.	+	.	gene_id "G4P62_019794"; transcript_id "gnl|WGS:JAAVVJ|G4P62_T032546"; locus_tag "G4P62_019794"; note "transcript variant X1"; orig_protein_id "gnl|WGS:JAAVVJ|G4P62_P032546"; orig_transcript_id "gnl|WGS:JAAVVJ|G4P62_T032546"; product "WAP four-disulfide core domain protein 3-like"; transcript_biotype "mRNA"; exon_number "2";
CM025020.1	Genbank	exon	13224150	13224284	.	+	.	gene_id "G4P62_019794"; transcript_id "gnl|WGS:JAAVVJ|G4P62_T032546"; locus_tag "G4P62_019794"; note "transcript variant X1"; orig_protein_id "gnl|WGS:JAAVVJ|G4P62_P032546"; orig_transcript_id "gnl|WGS:JAAVVJ|G4P62_T032546"; product "WAP four-disulfide core domain protein 3-like"; transcript_biotype "mRNA"; exon_number "3";
CM025020.1	Genbank	exon	13224359	13224526	.	+	.	gene_id "G4P62_019794"; transcript_id "gnl|WGS:JAAVVJ|G4P62_T032546"; locus_tag "G4P62_019794"; note "transcript variant X1"; orig_protein_id "gnl|WGS:JAAVVJ|G4P62_P032546"; orig_transcript_id "gnl|WGS:JAAVVJ|G4P62_T032546"; product "WAP four-disulfide core domain protein 3-like"; transcript_biotype "mRNA"; exon_number "4";
CM025020.1	Genbank	CDS	13223675	13223759	.	+	0	gene_id "G4P62_019794"; transcript_id "gnl|WGS:JAAVVJ|G4P62_T032546"; gbkey "CDS"; locus_tag "G4P62_019794"; orig_transcript_id "gnl|WGS:JAAVVJ|G4P62_T032546"; product "transcript variant X1"; protein_id "KAF7210660.1"; exon_number "1";
CM025020.1	Genbank	CDS	13223856	13223990	.	+	2	gene_id "G4P62_019794"; transcript_id "gnl|WGS:JAAVVJ|G4P62_T032546"; gbkey "CDS"; locus_tag "G4P62_019794"; orig_transcript_id "gnl|WGS:JAAVVJ|G4P62_T032546"; product "transcript variant X1"; protein_id "KAF7210660.1"; exon_number "2";
CM025020.1	Genbank	CDS	13224150	13224284	.	+	2	gene_id "G4P62_019794"; transcript_id "gnl|WGS:JAAVVJ|G4P62_T032546"; gbkey "CDS"; locus_tag "G4P62_019794"; orig_transcript_id "gnl|WGS:JAAVVJ|G4P62_T032546"; product "transcript variant X1"; protein_id "KAF7210660.1"; exon_number "3";
CM025020.1	Genbank	CDS	13224359	13224492	.	+	2	gene_id "G4P62_019794"; transcript_id "gnl|WGS:JAAVVJ|G4P62_T032546"; gbkey "CDS"; locus_tag "G4P62_019794"; orig_transcript_id "gnl|WGS:JAAVVJ|G4P62_T032546"; product "transcript variant X1"; protein_id "KAF7210660.1"; exon_number "4";
CM025020.1	Genbank	start_codon	13223675	13223677	.	+	0	gene_id "G4P62_019794"; transcript_id "gnl|WGS:JAAVVJ|G4P62_T032546"; gbkey "CDS"; locus_tag "G4P62_019794"; orig_transcript_id "gnl|WGS:JAAVVJ|G4P62_T032546"; product "transcript variant X1"; protein_id "KAF7210660.1"; exon_number "1";
CM025020.1	Genbank	stop_codon	13224493	13224495	.	+	0	gene_id "G4P62_019794"; transcript_id "gnl|WGS:JAAVVJ|G4P62_T032546"; gbkey "CDS"; locus_tag "G4P62_019794"; orig_transcript_id "gnl|WGS:JAAVVJ|G4P62_T032546"; product "transcript variant X1"; protein_id "KAF7210660.1"; exon_number "4";
CM025020.1	Genbank	gene	13228977	13230075	.	+	.	gene_id "G4P62_019795"; transcript_id ""; description "WAP four-disulfide core domain protein 2-like"; gbkey "Gene"; gene_biotype "protein_coding"; locus_tag "G4P62_019795"; note "LOC107373791";
CM025020.1	Genbank	transcript	13228977	13230075	.	+	.	gene_id "G4P62_019795"; transcript_id "gnl|WGS:JAAVVJ|G4P62_T032547"; gbkey "mRNA"; locus_tag "G4P62_019795"; orig_protein_id "gnl|WGS:JAAVVJ|G4P62_P032547"; orig_transcript_id "gnl|WGS:JAAVVJ|G4P62_T032547"; product "WAP four-disulfide core domain protein 2-like"; transcript_biotype "mRNA";
CM025020.1	Genbank	exon	13228977	13229114	.	+	.	gene_id "G4P62_019795"; transcript_id "gnl|WGS:JAAVVJ|G4P62_T032547"; locus_tag "G4P62_019795"; orig_protein_id "gnl|WGS:JAAVVJ|G4P62_P032547"; orig_transcript_id "gnl|WGS:JAAVVJ|G4P62_T032547"; product "WAP four-disulfide core domain protein 2-like"; transcript_biotype "mRNA"; exon_number "1";
CM025020.1	Genbank	exon	13229216	13229341	.	+	.	gene_id "G4P62_019795"; transcript_id "gnl|WGS:JAAVVJ|G4P62_T032547"; locus_tag "G4P62_019795"; orig_protein_id "gnl|WGS:JAAVVJ|G4P62_P032547"; orig_transcript_id "gnl|WGS:JAAVVJ|G4P62_T032547"; product "WAP four-disulfide core domain protein 2-like"; transcript_biotype "mRNA"; exon_number "2";
CM025020.1	Genbank	exon	13229460	13229594	.	+	.	gene_id "G4P62_019795"; transcript_id "gnl|WGS:JAAVVJ|G4P62_T032547"; locus_tag "G4P62_019795"; orig_protein_id "gnl|WGS:JAAVVJ|G4P62_P032547"; orig_transcript_id "gnl|WGS:JAAVVJ|G4P62_T032547"; product "WAP four-disulfide core domain protein 2-like"; transcript_biotype "mRNA"; exon_number "3";
CM025020.1	Genbank	exon	13229684	13230075	.	+	.	gene_id "G4P62_019795"; transcript_id "gnl|WGS:JAAVVJ|G4P62_T032547"; locus_tag "G4P62_019795"; orig_protein_id "gnl|WGS:JAAVVJ|G4P62_P032547"; orig_transcript_id "gnl|WGS:JAAVVJ|G4P62_T032547"; product "WAP four-disulfide core domain protein 2-like"; transcript_biotype "mRNA"; exon_number "4";
CM025020.1	Genbank	CDS	13229030	13229114	.	+	0	gene_id "G4P62_019795"; transcript_id "gnl|WGS:JAAVVJ|G4P62_T032547"; gbkey "CDS"; locus_tag "G4P62_019795"; orig_transcript_id "gnl|WGS:JAAVVJ|G4P62_T032547"; product "WAP four-disulfide core domain protein 2-like"; protein_id "KAF7210661.1"; exon_number "1";
CM025020.1	Genbank	CDS	13229216	13229341	.	+	2	gene_id "G4P62_019795"; transcript_id "gnl|WGS:JAAVVJ|G4P62_T032547"; gbkey "CDS"; locus_tag "G4P62_019795"; orig_transcript_id "gnl|WGS:JAAVVJ|G4P62_T032547"; product "WAP four-disulfide core domain protein 2-like"; protein_id "KAF7210661.1"; exon_number "2";
CM025020.1	Genbank	CDS	13229460	13229594	.	+	2	gene_id "G4P62_019795"; transcript_id "gnl|WGS:JAAVVJ|G4P62_T032547"; gbkey "CDS"; locus_tag "G4P62_019795"; orig_transcript_id "gnl|WGS:JAAVVJ|G4P62_T032547"; product "WAP four-disulfide core domain protein 2-like"; protein_id "KAF7210661.1"; exon_number "3";
CM025020.1	Genbank	CDS	13229684	13229835	.	+	2	gene_id "G4P62_019795"; transcript_id "gnl|WGS:JAAVVJ|G4P62_T032547"; gbkey "CDS"; locus_tag "G4P62_019795"; orig_transcript_id "gnl|WGS:JAAVVJ|G4P62_T032547"; product "WAP four-disulfide core domain protein 2-like"; protein_id "KAF7210661.1"; exon_number "4";
CM025020.1	Genbank	start_codon	13229030	13229032	.	+	0	gene_id "G4P62_019795"; transcript_id "gnl|WGS:JAAVVJ|G4P62_T032547"; gbkey "CDS"; locus_tag "G4P62_019795"; orig_transcript_id "gnl|WGS:JAAVVJ|G4P62_T032547"; product "WAP four-disulfide core domain protein 2-like"; protein_id "KAF7210661.1"; exon_number "1";
CM025020.1	Genbank	stop_codon	13229836	13229838	.	+	0	gene_id "G4P62_019795"; transcript_id "gnl|WGS:JAAVVJ|G4P62_T032547"; gbkey "CDS"; locus_tag "G4P62_019795"; orig_transcript_id "gnl|WGS:JAAVVJ|G4P62_T032547"; product "WAP four-disulfide core domain protein 2-like"; protein_id "KAF7210661.1"; exon_number "4";
CM025020.1	Genbank	gene	13243866	13245320	.	+	.	gene_id "G4P62_019796"; transcript_id ""; description "perlwapin-like"; gbkey "Gene"; gene_biotype "protein_coding"; locus_tag "G4P62_019796"; note "LOC107373793";
CM025020.1	Genbank	transcript	13243866	13245320	.	+	.	gene_id "G4P62_019796"; transcript_id "gnl|WGS:JAAVVJ|G4P62_T032548"; gbkey "mRNA"; locus_tag "G4P62_019796"; orig_protein_id "gnl|WGS:JAAVVJ|G4P62_P032548"; orig_transcript_id "gnl|WGS:JAAVVJ|G4P62_T032548"; product "perlwapin-like"; transcript_biotype "mRNA";
CM025020.1	Genbank	exon	13243866	13244080	.	+	.	gene_id "G4P62_019796"; transcript_id "gnl|WGS:JAAVVJ|G4P62_T032548"; locus_tag "G4P62_019796"; orig_protein_id "gnl|WGS:JAAVVJ|G4P62_P032548"; orig_transcript_id "gnl|WGS:JAAVVJ|G4P62_T032548"; product "perlwapin-like"; transcript_biotype "mRNA"; exon_number "1";
CM025020.1	Genbank	exon	13244190	13244324	.	+	.	gene_id "G4P62_019796"; transcript_id "gnl|WGS:JAAVVJ|G4P62_T032548"; locus_tag "G4P62_019796"; orig_protein_id "gnl|WGS:JAAVVJ|G4P62_P032548"; orig_transcript_id "gnl|WGS:JAAVVJ|G4P62_T032548"; product "perlwapin-like"; transcript_biotype "mRNA"; exon_number "2";
CM025020.1	Genbank	exon	13244407	13244541	.	+	.	gene_id "G4P62_019796"; transcript_id "gnl|WGS:JAAVVJ|G4P62_T032548"; locus_tag "G4P62_019796"; orig_protein_id "gnl|WGS:JAAVVJ|G4P62_P032548"; orig_transcript_id "gnl|WGS:JAAVVJ|G4P62_T032548"; product "perlwapin-like"; transcript_biotype "mRNA"; exon_number "3";
CM025020.1	Genbank	exon	13244630	13245320	.	+	.	gene_id "G4P62_019796"; transcript_id "gnl|WGS:JAAVVJ|G4P62_T032548"; locus_tag "G4P62_019796"; orig_protein_id "gnl|WGS:JAAVVJ|G4P62_P032548"; orig_transcript_id "gnl|WGS:JAAVVJ|G4P62_T032548"; product "perlwapin-like"; transcript_biotype "mRNA"; exon_number "4";
CM025020.1	Genbank	CDS	13244002	13244080	.	+	0	gene_id "G4P62_019796"; transcript_id "gnl|WGS:JAAVVJ|G4P62_T032548"; gbkey "CDS"; locus_tag "G4P62_019796"; orig_transcript_id "gnl|WGS:JAAVVJ|G4P62_T032548"; product "perlwapin-like"; protein_id "KAF7210662.1"; exon_number "1";
CM025020.1	Genbank	CDS	13244190	13244324	.	+	2	gene_id "G4P62_019796"; transcript_id "gnl|WGS:JAAVVJ|G4P62_T032548"; gbkey "CDS"; locus_tag "G4P62_019796"; orig_transcript_id "gnl|WGS:JAAVVJ|G4P62_T032548"; product "perlwapin-like"; protein_id "KAF7210662.1"; exon_number "2";
CM025020.1	Genbank	CDS	13244407	13244541	.	+	2	gene_id "G4P62_019796"; transcript_id "gnl|WGS:JAAVVJ|G4P62_T032548"; gbkey "CDS"; locus_tag "G4P62_019796"; orig_transcript_id "gnl|WGS:JAAVVJ|G4P62_T032548"; product "perlwapin-like"; protein_id "KAF7210662.1"; exon_number "3";
CM025020.1	Genbank	CDS	13244630	13244778	.	+	2	gene_id "G4P62_019796"; transcript_id "gnl|WGS:JAAVVJ|G4P62_T032548"; gbkey "CDS"; locus_tag "G4P62_019796"; orig_transcript_id "gnl|WGS:JAAVVJ|G4P62_T032548"; product "perlwapin-like"; protein_id "KAF7210662.1"; exon_number "4";
CM025020.1	Genbank	start_codon	13244002	13244004	.	+	0	gene_id "G4P62_019796"; transcript_id "gnl|WGS:JAAVVJ|G4P62_T032548"; gbkey "CDS"; locus_tag "G4P62_019796"; orig_transcript_id "gnl|WGS:JAAVVJ|G4P62_T032548"; product "perlwapin-like"; protein_id "KAF7210662.1"; exon_number "1";
CM025020.1	Genbank	stop_codon	13244779	13244781	.	+	0	gene_id "G4P62_019796"; transcript_id "gnl|WGS:JAAVVJ|G4P62_T032548"; gbkey "CDS"; locus_tag "G4P62_019796"; orig_transcript_id "gnl|WGS:JAAVVJ|G4P62_T032548"; product "perlwapin-like"; protein_id "KAF7210662.1"; exon_number "4";
CM025020.1	Genbank	gene	13263512	13268543	.	-	.	gene_id "G4P62_014276"; transcript_id ""; description "GPI transamidase component PIG-T isoform X2"; gbkey "Gene"; gene "pigt"; gene_biotype "protein_coding"; locus_tag "G4P62_014276";
CM025020.1	Genbank	transcript	13263512	13268543	.	-	.	gene_id "G4P62_014276"; transcript_id "gnl|WGS:JAAVVJ|G4P62_T023693"; gbkey "mRNA"; gene "pigt"; locus_tag "G4P62_014276"; note "transcript variant X2"; orig_protein_id "gnl|WGS:JAAVVJ|G4P62_P023693"; orig_transcript_id "gnl|WGS:JAAVVJ|G4P62_T023693"; product "phosphatidylinositol glycan anchor biosynthesis class T"; transcript_biotype "mRNA";
CM025020.1	Genbank	exon	13268111	13268543	.	-	.	gene_id "G4P62_014276"; transcript_id "gnl|WGS:JAAVVJ|G4P62_T023693"; gene "pigt"; locus_tag "G4P62_014276"; note "transcript variant X2"; orig_protein_id "gnl|WGS:JAAVVJ|G4P62_P023693"; orig_transcript_id "gnl|WGS:JAAVVJ|G4P62_T023693"; product "phosphatidylinositol glycan anchor biosynthesis class T"; transcript_biotype "mRNA"; exon_number "1";
CM025020.1	Genbank	exon	13267136	13267313	.	-	.	gene_id "G4P62_014276"; transcript_id "gnl|WGS:JAAVVJ|G4P62_T023693"; gene "pigt"; locus_tag "G4P62_014276"; note "transcript variant X2"; orig_protein_id "gnl|WGS:JAAVVJ|G4P62_P023693"; orig_transcript_id "gnl|WGS:JAAVVJ|G4P62_T023693"; product "phosphatidylinositol glycan anchor biosynthesis class T"; transcript_biotype "mRNA"; exon_number "2";
CM025020.1	Genbank	exon	13266563	13266690	.	-	.	gene_id "G4P62_014276"; transcript_id "gnl|WGS:JAAVVJ|G4P62_T023693"; gene "pigt"; locus_tag "G4P62_014276"; note "transcript variant X2"; orig_protein_id "gnl|WGS:JAAVVJ|G4P62_P023693"; orig_transcript_id "gnl|WGS:JAAVVJ|G4P62_T023693"; product "phosphatidylinositol glycan anchor biosynthesis class T"; transcript_biotype "mRNA"; exon_number "3";
CM025020.1	Genbank	exon	13266262	13266362	.	-	.	gene_id "G4P62_014276"; transcript_id "gnl|WGS:JAAVVJ|G4P62_T023693"; gene "pigt"; locus_tag "G4P62_014276"; note "transcript variant X2"; orig_protein_id "gnl|WGS:JAAVVJ|G4P62_P023693"; orig_transcript_id "gnl|WGS:JAAVVJ|G4P62_T023693"; product "phosphatidylinositol glycan anchor biosynthesis class T"; transcript_biotype "mRNA"; exon_number "4";
CM025020.1	Genbank	exon	13265984	13266098	.	-	.	gene_id "G4P62_014276"; transcript_id "gnl|WGS:JAAVVJ|G4P62_T023693"; gene "pigt"; locus_tag "G4P62_014276"; note "transcript variant X2"; orig_protein_id "gnl|WGS:JAAVVJ|G4P62_P023693"; orig_transcript_id "gnl|WGS:JAAVVJ|G4P62_T023693"; product "phosphatidylinositol glycan anchor biosynthesis class T"; transcript_biotype "mRNA"; exon_number "5";
CM025020.1	Genbank	exon	13265790	13265887	.	-	.	gene_id "G4P62_014276"; transcript_id "gnl|WGS:JAAVVJ|G4P62_T023693"; gene "pigt"; locus_tag "G4P62_014276"; note "transcript variant X2"; orig_protein_id "gnl|WGS:JAAVVJ|G4P62_P023693"; orig_transcript_id "gnl|WGS:JAAVVJ|G4P62_T023693"; product "phosphatidylinositol glycan anchor biosynthesis class T"; transcript_biotype "mRNA"; exon_number "6";
CM025020.1	Genbank	exon	13265553	13265709	.	-	.	gene_id "G4P62_014276"; transcript_id "gnl|WGS:JAAVVJ|G4P62_T023693"; gene "pigt"; locus_tag "G4P62_014276"; note "transcript variant X2"; orig_protein_id "gnl|WGS:JAAVVJ|G4P62_P023693"; orig_transcript_id "gnl|WGS:JAAVVJ|G4P62_T023693"; product "phosphatidylinositol glycan anchor biosynthesis class T"; transcript_biotype "mRNA"; exon_number "7";
CM025020.1	Genbank	exon	13265221	13265421	.	-	.	gene_id "G4P62_014276"; transcript_id "gnl|WGS:JAAVVJ|G4P62_T023693"; gene "pigt"; locus_tag "G4P62_014276"; note "transcript variant X2"; orig_protein_id "gnl|WGS:JAAVVJ|G4P62_P023693"; orig_transcript_id "gnl|WGS:JAAVVJ|G4P62_T023693"; product "phosphatidylinositol glycan anchor biosynthesis class T"; transcript_biotype "mRNA"; exon_number "8";
CM025020.1	Genbank	exon	13264614	13264779	.	-	.	gene_id "G4P62_014276"; transcript_id "gnl|WGS:JAAVVJ|G4P62_T023693"; gene "pigt"; locus_tag "G4P62_014276"; note "transcript variant X2"; orig_protein_id "gnl|WGS:JAAVVJ|G4P62_P023693"; orig_transcript_id "gnl|WGS:JAAVVJ|G4P62_T023693"; product "phosphatidylinositol glycan anchor biosynthesis class T"; transcript_biotype "mRNA"; exon_number "9";
CM025020.1	Genbank	exon	13264405	13264488	.	-	.	gene_id "G4P62_014276"; transcript_id "gnl|WGS:JAAVVJ|G4P62_T023693"; gene "pigt"; locus_tag "G4P62_014276"; note "transcript variant X2"; orig_protein_id "gnl|WGS:JAAVVJ|G4P62_P023693"; orig_transcript_id "gnl|WGS:JAAVVJ|G4P62_T023693"; product "phosphatidylinositol glycan anchor biosynthesis class T"; transcript_biotype "mRNA"; exon_number "10";
CM025020.1	Genbank	exon	13263512	13264326	.	-	.	gene_id "G4P62_014276"; transcript_id "gnl|WGS:JAAVVJ|G4P62_T023693"; gene "pigt"; locus_tag "G4P62_014276"; note "transcript variant X2"; orig_protein_id "gnl|WGS:JAAVVJ|G4P62_P023693"; orig_transcript_id "gnl|WGS:JAAVVJ|G4P62_T023693"; product "phosphatidylinositol glycan anchor biosynthesis class T"; transcript_biotype "mRNA"; exon_number "11";
CM025020.1	Genbank	CDS	13268111	13268501	.	-	0	gene_id "G4P62_014276"; transcript_id "gnl|WGS:JAAVVJ|G4P62_T023693"; gbkey "CDS"; gene "pigt"; locus_tag "G4P62_014276"; orig_transcript_id "gnl|WGS:JAAVVJ|G4P62_T023693"; product "transcript variant X2"; protein_id "KAF7209578.1"; exon_number "1";
CM025020.1	Genbank	CDS	13267136	13267313	.	-	2	gene_id "G4P62_014276"; transcript_id "gnl|WGS:JAAVVJ|G4P62_T023693"; gbkey "CDS"; gene "pigt"; locus_tag "G4P62_014276"; orig_transcript_id "gnl|WGS:JAAVVJ|G4P62_T023693"; product "transcript variant X2"; protein_id "KAF7209578.1"; exon_number "2";
CM025020.1	Genbank	CDS	13266563	13266690	.	-	1	gene_id "G4P62_014276"; transcript_id "gnl|WGS:JAAVVJ|G4P62_T023693"; gbkey "CDS"; gene "pigt"; locus_tag "G4P62_014276"; orig_transcript_id "gnl|WGS:JAAVVJ|G4P62_T023693"; product "transcript variant X2"; protein_id "KAF7209578.1"; exon_number "3";
CM025020.1	Genbank	CDS	13266262	13266362	.	-	2	gene_id "G4P62_014276"; transcript_id "gnl|WGS:JAAVVJ|G4P62_T023693"; gbkey "CDS"; gene "pigt"; locus_tag "G4P62_014276"; orig_transcript_id "gnl|WGS:JAAVVJ|G4P62_T023693"; product "transcript variant X2"; protein_id "KAF7209578.1"; exon_number "4";
CM025020.1	Genbank	CDS	13265984	13266098	.	-	0	gene_id "G4P62_014276"; transcript_id "gnl|WGS:JAAVVJ|G4P62_T023693"; gbkey "CDS"; gene "pigt"; locus_tag "G4P62_014276"; orig_transcript_id "gnl|WGS:JAAVVJ|G4P62_T023693"; product "transcript variant X2"; protein_id "KAF7209578.1"; exon_number "5";
CM025020.1	Genbank	CDS	13265790	13265887	.	-	2	gene_id "G4P62_014276"; transcript_id "gnl|WGS:JAAVVJ|G4P62_T023693"; gbkey "CDS"; gene "pigt"; locus_tag "G4P62_014276"; orig_transcript_id "gnl|WGS:JAAVVJ|G4P62_T023693"; product "transcript variant X2"; protein_id "KAF7209578.1"; exon_number "6";
CM025020.1	Genbank	CDS	13265553	13265709	.	-	0	gene_id "G4P62_014276"; transcript_id "gnl|WGS:JAAVVJ|G4P62_T023693"; gbkey "CDS"; gene "pigt"; locus_tag "G4P62_014276"; orig_transcript_id "gnl|WGS:JAAVVJ|G4P62_T023693"; product "transcript variant X2"; protein_id "KAF7209578.1"; exon_number "7";
CM025020.1	Genbank	CDS	13265221	13265421	.	-	2	gene_id "G4P62_014276"; transcript_id "gnl|WGS:JAAVVJ|G4P62_T023693"; gbkey "CDS"; gene "pigt"; locus_tag "G4P62_014276"; orig_transcript_id "gnl|WGS:JAAVVJ|G4P62_T023693"; product "transcript variant X2"; protein_id "KAF7209578.1"; exon_number "8";
CM025020.1	Genbank	CDS	13264614	13264779	.	-	2	gene_id "G4P62_014276"; transcript_id "gnl|WGS:JAAVVJ|G4P62_T023693"; gbkey "CDS"; gene "pigt"; locus_tag "G4P62_014276"; orig_transcript_id "gnl|WGS:JAAVVJ|G4P62_T023693"; product "transcript variant X2"; protein_id "KAF7209578.1"; exon_number "9";
CM025020.1	Genbank	CDS	13264405	13264488	.	-	1	gene_id "G4P62_014276"; transcript_id "gnl|WGS:JAAVVJ|G4P62_T023693"; gbkey "CDS"; gene "pigt"; locus_tag "G4P62_014276"; orig_transcript_id "gnl|WGS:JAAVVJ|G4P62_T023693"; product "transcript variant X2"; protein_id "KAF7209578.1"; exon_number "10";
CM025020.1	Genbank	CDS	13264077	13264326	.	-	1	gene_id "G4P62_014276"; transcript_id "gnl|WGS:JAAVVJ|G4P62_T023693"; gbkey "CDS"; gene "pigt"; locus_tag "G4P62_014276"; orig_transcript_id "gnl|WGS:JAAVVJ|G4P62_T023693"; product "transcript variant X2"; protein_id "KAF7209578.1"; exon_number "11";
CM025020.1	Genbank	start_codon	13268499	13268501	.	-	0	gene_id "G4P62_014276"; transcript_id "gnl|WGS:JAAVVJ|G4P62_T023693"; gbkey "CDS"; gene "pigt"; locus_tag "G4P62_014276"; orig_transcript_id "gnl|WGS:JAAVVJ|G4P62_T023693"; product "transcript variant X2"; protein_id "KAF7209578.1"; exon_number "1";
CM025020.1	Genbank	stop_codon	13264074	13264076	.	-	0	gene_id "G4P62_014276"; transcript_id "gnl|WGS:JAAVVJ|G4P62_T023693"; gbkey "CDS"; gene "pigt"; locus_tag "G4P62_014276"; orig_transcript_id "gnl|WGS:JAAVVJ|G4P62_T023693"; product "transcript variant X2"; protein_id "KAF7209578.1"; exon_number "11";
CM025020.1	Genbank	transcript	13263512	13268543	.	-	.	gene_id "G4P62_014276"; transcript_id "gnl|WGS:JAAVVJ|G4P62_T023694"; gbkey "mRNA"; gene "pigt"; locus_tag "G4P62_014276"; note "transcript variant X1"; orig_protein_id "gnl|WGS:JAAVVJ|G4P62_P023694"; orig_transcript_id "gnl|WGS:JAAVVJ|G4P62_T023694"; product "phosphatidylinositol glycan anchor biosynthesis class T"; transcript_biotype "mRNA";
CM025020.1	Genbank	exon	13268111	13268543	.	-	.	gene_id "G4P62_014276"; transcript_id "gnl|WGS:JAAVVJ|G4P62_T023694"; gene "pigt"; locus_tag "G4P62_014276"; note "transcript variant X1"; orig_protein_id "gnl|WGS:JAAVVJ|G4P62_P023694"; orig_transcript_id "gnl|WGS:JAAVVJ|G4P62_T023694"; product "phosphatidylinositol glycan anchor biosynthesis class T"; transcript_biotype "mRNA"; exon_number "1";
CM025020.1	Genbank	exon	13267136	13267313	.	-	.	gene_id "G4P62_014276"; transcript_id "gnl|WGS:JAAVVJ|G4P62_T023694"; gene "pigt"; locus_tag "G4P62_014276"; note "transcript variant X1"; orig_protein_id "gnl|WGS:JAAVVJ|G4P62_P023694"; orig_transcript_id "gnl|WGS:JAAVVJ|G4P62_T023694"; product "phosphatidylinositol glycan anchor biosynthesis class T"; transcript_biotype "mRNA"; exon_number "2";
CM025020.1	Genbank	exon	13266563	13266690	.	-	.	gene_id "G4P62_014276"; transcript_id "gnl|WGS:JAAVVJ|G4P62_T023694"; gene "pigt"; locus_tag "G4P62_014276"; note "transcript variant X1"; orig_protein_id "gnl|WGS:JAAVVJ|G4P62_P023694"; orig_transcript_id "gnl|WGS:JAAVVJ|G4P62_T023694"; product "phosphatidylinositol glycan anchor biosynthesis class T"; transcript_biotype "mRNA"; exon_number "3";
CM025020.1	Genbank	exon	13266262	13266362	.	-	.	gene_id "G4P62_014276"; transcript_id "gnl|WGS:JAAVVJ|G4P62_T023694"; gene "pigt"; locus_tag "G4P62_014276"; note "transcript variant X1"; orig_protein_id "gnl|WGS:JAAVVJ|G4P62_P023694"; orig_transcript_id "gnl|WGS:JAAVVJ|G4P62_T023694"; product "phosphatidylinositol glycan anchor biosynthesis class T"; transcript_biotype "mRNA"; exon_number "4";
CM025020.1	Genbank	exon	13265984	13266158	.	-	.	gene_id "G4P62_014276"; transcript_id "gnl|WGS:JAAVVJ|G4P62_T023694"; gene "pigt"; locus_tag "G4P62_014276"; note "transcript variant X1"; orig_protein_id "gnl|WGS:JAAVVJ|G4P62_P023694"; orig_transcript_id "gnl|WGS:JAAVVJ|G4P62_T023694"; product "phosphatidylinositol glycan anchor biosynthesis class T"; transcript_biotype "mRNA"; exon_number "5";
CM025020.1	Genbank	exon	13265790	13265887	.	-	.	gene_id "G4P62_014276"; transcript_id "gnl|WGS:JAAVVJ|G4P62_T023694"; gene "pigt"; locus_tag "G4P62_014276"; note "transcript variant X1"; orig_protein_id "gnl|WGS:JAAVVJ|G4P62_P023694"; orig_transcript_id "gnl|WGS:JAAVVJ|G4P62_T023694"; product "phosphatidylinositol glycan anchor biosynthesis class T"; transcript_biotype "mRNA"; exon_number "6";
CM025020.1	Genbank	exon	13265553	13265709	.	-	.	gene_id "G4P62_014276"; transcript_id "gnl|WGS:JAAVVJ|G4P62_T023694"; gene "pigt"; locus_tag "G4P62_014276"; note "transcript variant X1"; orig_protein_id "gnl|WGS:JAAVVJ|G4P62_P023694"; orig_transcript_id "gnl|WGS:JAAVVJ|G4P62_T023694"; product "phosphatidylinositol glycan anchor biosynthesis class T"; transcript_biotype "mRNA"; exon_number "7";
CM025020.1	Genbank	exon	13265221	13265421	.	-	.	gene_id "G4P62_014276"; transcript_id "gnl|WGS:JAAVVJ|G4P62_T023694"; gene "pigt"; locus_tag "G4P62_014276"; note "transcript variant X1"; orig_protein_id "gnl|WGS:JAAVVJ|G4P62_P023694"; orig_transcript_id "gnl|WGS:JAAVVJ|G4P62_T023694"; product "phosphatidylinositol glycan anchor biosynthesis class T"; transcript_biotype "mRNA"; exon_number "8";
CM025020.1	Genbank	exon	13264614	13264779	.	-	.	gene_id "G4P62_014276"; transcript_id "gnl|WGS:JAAVVJ|G4P62_T023694"; gene "pigt"; locus_tag "G4P62_014276"; note "transcript variant X1"; orig_protein_id "gnl|WGS:JAAVVJ|G4P62_P023694"; orig_transcript_id "gnl|WGS:JAAVVJ|G4P62_T023694"; product "phosphatidylinositol glycan anchor biosynthesis class T"; transcript_biotype "mRNA"; exon_number "9";
CM025020.1	Genbank	exon	13264405	13264488	.	-	.	gene_id "G4P62_014276"; transcript_id "gnl|WGS:JAAVVJ|G4P62_T023694"; gene "pigt"; locus_tag "G4P62_014276"; note "transcript variant X1"; orig_protein_id "gnl|WGS:JAAVVJ|G4P62_P023694"; orig_transcript_id "gnl|WGS:JAAVVJ|G4P62_T023694"; product "phosphatidylinositol glycan anchor biosynthesis class T"; transcript_biotype "mRNA"; exon_number "10";
CM025020.1	Genbank	exon	13263512	13264326	.	-	.	gene_id "G4P62_014276"; transcript_id "gnl|WGS:JAAVVJ|G4P62_T023694"; gene "pigt"; locus_tag "G4P62_014276"; note "transcript variant X1"; orig_protein_id "gnl|WGS:JAAVVJ|G4P62_P023694"; orig_transcript_id "gnl|WGS:JAAVVJ|G4P62_T023694"; product "phosphatidylinositol glycan anchor biosynthesis class T"; transcript_biotype "mRNA"; exon_number "11";
CM025020.1	Genbank	CDS	13268111	13268501	.	-	0	gene_id "G4P62_014276"; transcript_id "gnl|WGS:JAAVVJ|G4P62_T023694"; gbkey "CDS"; gene "pigt"; locus_tag "G4P62_014276"; orig_transcript_id "gnl|WGS:JAAVVJ|G4P62_T023694"; product "transcript variant X1"; protein_id "KAF7209579.1"; exon_number "1";
CM025020.1	Genbank	CDS	13267136	13267313	.	-	2	gene_id "G4P62_014276"; transcript_id "gnl|WGS:JAAVVJ|G4P62_T023694"; gbkey "CDS"; gene "pigt"; locus_tag "G4P62_014276"; orig_transcript_id "gnl|WGS:JAAVVJ|G4P62_T023694"; product "transcript variant X1"; protein_id "KAF7209579.1"; exon_number "2";
CM025020.1	Genbank	CDS	13266563	13266690	.	-	1	gene_id "G4P62_014276"; transcript_id "gnl|WGS:JAAVVJ|G4P62_T023694"; gbkey "CDS"; gene "pigt"; locus_tag "G4P62_014276"; orig_transcript_id "gnl|WGS:JAAVVJ|G4P62_T023694"; product "transcript variant X1"; protein_id "KAF7209579.1"; exon_number "3";
CM025020.1	Genbank	CDS	13266262	13266362	.	-	2	gene_id "G4P62_014276"; transcript_id "gnl|WGS:JAAVVJ|G4P62_T023694"; gbkey "CDS"; gene "pigt"; locus_tag "G4P62_014276"; orig_transcript_id "gnl|WGS:JAAVVJ|G4P62_T023694"; product "transcript variant X1"; protein_id "KAF7209579.1"; exon_number "4";
CM025020.1	Genbank	CDS	13265984	13266158	.	-	0	gene_id "G4P62_014276"; transcript_id "gnl|WGS:JAAVVJ|G4P62_T023694"; gbkey "CDS"; gene "pigt"; locus_tag "G4P62_014276"; orig_transcript_id "gnl|WGS:JAAVVJ|G4P62_T023694"; product "transcript variant X1"; protein_id "KAF7209579.1"; exon_number "5";
CM025020.1	Genbank	CDS	13265790	13265887	.	-	2	gene_id "G4P62_014276"; transcript_id "gnl|WGS:JAAVVJ|G4P62_T023694"; gbkey "CDS"; gene "pigt"; locus_tag "G4P62_014276"; orig_transcript_id "gnl|WGS:JAAVVJ|G4P62_T023694"; product "transcript variant X1"; protein_id "KAF7209579.1"; exon_number "6";
CM025020.1	Genbank	CDS	13265553	13265709	.	-	0	gene_id "G4P62_014276"; transcript_id "gnl|WGS:JAAVVJ|G4P62_T023694"; gbkey "CDS"; gene "pigt"; locus_tag "G4P62_014276"; orig_transcript_id "gnl|WGS:JAAVVJ|G4P62_T023694"; product "transcript variant X1"; protein_id "KAF7209579.1"; exon_number "7";
CM025020.1	Genbank	CDS	13265221	13265421	.	-	2	gene_id "G4P62_014276"; transcript_id "gnl|WGS:JAAVVJ|G4P62_T023694"; gbkey "CDS"; gene "pigt"; locus_tag "G4P62_014276"; orig_transcript_id "gnl|WGS:JAAVVJ|G4P62_T023694"; product "transcript variant X1"; protein_id "KAF7209579.1"; exon_number "8";
CM025020.1	Genbank	CDS	13264614	13264779	.	-	2	gene_id "G4P62_014276"; transcript_id "gnl|WGS:JAAVVJ|G4P62_T023694"; gbkey "CDS"; gene "pigt"; locus_tag "G4P62_014276"; orig_transcript_id "gnl|WGS:JAAVVJ|G4P62_T023694"; product "transcript variant X1"; protein_id "KAF7209579.1"; exon_number "9";
CM025020.1	Genbank	CDS	13264405	13264488	.	-	1	gene_id "G4P62_014276"; transcript_id "gnl|WGS:JAAVVJ|G4P62_T023694"; gbkey "CDS"; gene "pigt"; locus_tag "G4P62_014276"; orig_transcript_id "gnl|WGS:JAAVVJ|G4P62_T023694"; product "transcript variant X1"; protein_id "KAF7209579.1"; exon_number "10";
CM025020.1	Genbank	CDS	13264077	13264326	.	-	1	gene_id "G4P62_014276"; transcript_id "gnl|WGS:JAAVVJ|G4P62_T023694"; gbkey "CDS"; gene "pigt"; locus_tag "G4P62_014276"; orig_transcript_id "gnl|WGS:JAAVVJ|G4P62_T023694"; product "transcript variant X1"; protein_id "KAF7209579.1"; exon_number "11";
CM025020.1	Genbank	start_codon	13268499	13268501	.	-	0	gene_id "G4P62_014276"; transcript_id "gnl|WGS:JAAVVJ|G4P62_T023694"; gbkey "CDS"; gene "pigt"; locus_tag "G4P62_014276"; orig_transcript_id "gnl|WGS:JAAVVJ|G4P62_T023694"; product "transcript variant X1"; protein_id "KAF7209579.1"; exon_number "1";
CM025020.1	Genbank	stop_codon	13264074	13264076	.	-	0	gene_id "G4P62_014276"; transcript_id "gnl|WGS:JAAVVJ|G4P62_T023694"; gbkey "CDS"; gene "pigt"; locus_tag "G4P62_014276"; orig_transcript_id "gnl|WGS:JAAVVJ|G4P62_T023694"; product "transcript variant X1"; protein_id "KAF7209579.1"; exon_number "11";
CM025020.1	Genbank	gene	13275793	13320154	.	+	.	gene_id "G4P62_014277"; transcript_id ""; description "phosphatase and actin regulator 3-like isoform"; gbkey "Gene"; gene_biotype "protein_coding"; locus_tag "G4P62_014277"; note "LOC107390728";
CM025020.1	Genbank	transcript	13275793	13320154	.	+	.	gene_id "G4P62_014277"; transcript_id "gnl|WGS:JAAVVJ|G4P62_T023695"; gbkey "mRNA"; locus_tag "G4P62_014277"; note "transcript variant X1"; orig_protein_id "gnl|WGS:JAAVVJ|G4P62_P023695"; orig_transcript_id "gnl|WGS:JAAVVJ|G4P62_T023695"; product "phosphatase and actin regulator 3-like"; transcript_biotype "mRNA";
CM025020.1	Genbank	exon	13275793	13276091	.	+	.	gene_id "G4P62_014277"; transcript_id "gnl|WGS:JAAVVJ|G4P62_T023695"; locus_tag "G4P62_014277"; note "transcript variant X1"; orig_protein_id "gnl|WGS:JAAVVJ|G4P62_P023695"; orig_transcript_id "gnl|WGS:JAAVVJ|G4P62_T023695"; product "phosphatase and actin regulator 3-like"; transcript_biotype "mRNA"; exon_number "1";
CM025020.1	Genbank	exon	13304686	13304850	.	+	.	gene_id "G4P62_014277"; transcript_id "gnl|WGS:JAAVVJ|G4P62_T023695"; locus_tag "G4P62_014277"; note "transcript variant X1"; orig_protein_id "gnl|WGS:JAAVVJ|G4P62_P023695"; orig_transcript_id "gnl|WGS:JAAVVJ|G4P62_T023695"; product "phosphatase and actin regulator 3-like"; transcript_biotype "mRNA"; exon_number "2";
CM025020.1	Genbank	exon	13306314	13306478	.	+	.	gene_id "G4P62_014277"; transcript_id "gnl|WGS:JAAVVJ|G4P62_T023695"; locus_tag "G4P62_014277"; note "transcript variant X1"; orig_protein_id "gnl|WGS:JAAVVJ|G4P62_P023695"; orig_transcript_id "gnl|WGS:JAAVVJ|G4P62_T023695"; product "phosphatase and actin regulator 3-like"; transcript_biotype "mRNA"; exon_number "3";
CM025020.1	Genbank	exon	13307092	13307307	.	+	.	gene_id "G4P62_014277"; transcript_id "gnl|WGS:JAAVVJ|G4P62_T023695"; locus_tag "G4P62_014277"; note "transcript variant X1"; orig_protein_id "gnl|WGS:JAAVVJ|G4P62_P023695"; orig_transcript_id "gnl|WGS:JAAVVJ|G4P62_T023695"; product "phosphatase and actin regulator 3-like"; transcript_biotype "mRNA"; exon_number "4";
CM025020.1	Genbank	exon	13307487	13307715	.	+	.	gene_id "G4P62_014277"; transcript_id "gnl|WGS:JAAVVJ|G4P62_T023695"; locus_tag "G4P62_014277"; note "transcript variant X1"; orig_protein_id "gnl|WGS:JAAVVJ|G4P62_P023695"; orig_transcript_id "gnl|WGS:JAAVVJ|G4P62_T023695"; product "phosphatase and actin regulator 3-like"; transcript_biotype "mRNA"; exon_number "5";
CM025020.1	Genbank	exon	13309906	13310135	.	+	.	gene_id "G4P62_014277"; transcript_id "gnl|WGS:JAAVVJ|G4P62_T023695"; locus_tag "G4P62_014277"; note "transcript variant X1"; orig_protein_id "gnl|WGS:JAAVVJ|G4P62_P023695"; orig_transcript_id "gnl|WGS:JAAVVJ|G4P62_T023695"; product "phosphatase and actin regulator 3-like"; transcript_biotype "mRNA"; exon_number "6";
CM025020.1	Genbank	exon	13313252	13313405	.	+	.	gene_id "G4P62_014277"; transcript_id "gnl|WGS:JAAVVJ|G4P62_T023695"; locus_tag "G4P62_014277"; note "transcript variant X1"; orig_protein_id "gnl|WGS:JAAVVJ|G4P62_P023695"; orig_transcript_id "gnl|WGS:JAAVVJ|G4P62_T023695"; product "phosphatase and actin regulator 3-like"; transcript_biotype "mRNA"; exon_number "7";
CM025020.1	Genbank	exon	13318006	13318061	.	+	.	gene_id "G4P62_014277"; transcript_id "gnl|WGS:JAAVVJ|G4P62_T023695"; locus_tag "G4P62_014277"; note "transcript variant X1"; orig_protein_id "gnl|WGS:JAAVVJ|G4P62_P023695"; orig_transcript_id "gnl|WGS:JAAVVJ|G4P62_T023695"; product "phosphatase and actin regulator 3-like"; transcript_biotype "mRNA"; exon_number "8";
CM025020.1	Genbank	exon	13318232	13318293	.	+	.	gene_id "G4P62_014277"; transcript_id "gnl|WGS:JAAVVJ|G4P62_T023695"; locus_tag "G4P62_014277"; note "transcript variant X1"; orig_protein_id "gnl|WGS:JAAVVJ|G4P62_P023695"; orig_transcript_id "gnl|WGS:JAAVVJ|G4P62_T023695"; product "phosphatase and actin regulator 3-like"; transcript_biotype "mRNA"; exon_number "9";
CM025020.1	Genbank	exon	13318374	13318514	.	+	.	gene_id "G4P62_014277"; transcript_id "gnl|WGS:JAAVVJ|G4P62_T023695"; locus_tag "G4P62_014277"; note "transcript variant X1"; orig_protein_id "gnl|WGS:JAAVVJ|G4P62_P023695"; orig_transcript_id "gnl|WGS:JAAVVJ|G4P62_T023695"; product "phosphatase and actin regulator 3-like"; transcript_biotype "mRNA"; exon_number "10";
CM025020.1	Genbank	exon	13318776	13318852	.	+	.	gene_id "G4P62_014277"; transcript_id "gnl|WGS:JAAVVJ|G4P62_T023695"; locus_tag "G4P62_014277"; note "transcript variant X1"; orig_protein_id "gnl|WGS:JAAVVJ|G4P62_P023695"; orig_transcript_id "gnl|WGS:JAAVVJ|G4P62_T023695"; product "phosphatase and actin regulator 3-like"; transcript_biotype "mRNA"; exon_number "11";
CM025020.1	Genbank	exon	13319209	13320154	.	+	.	gene_id "G4P62_014277"; transcript_id "gnl|WGS:JAAVVJ|G4P62_T023695"; locus_tag "G4P62_014277"; note "transcript variant X1"; orig_protein_id "gnl|WGS:JAAVVJ|G4P62_P023695"; orig_transcript_id "gnl|WGS:JAAVVJ|G4P62_T023695"; product "phosphatase and actin regulator 3-like"; transcript_biotype "mRNA"; exon_number "12";
CM025020.1	Genbank	CDS	13275989	13276091	.	+	0	gene_id "G4P62_014277"; transcript_id "gnl|WGS:JAAVVJ|G4P62_T023695"; gbkey "CDS"; locus_tag "G4P62_014277"; orig_transcript_id "gnl|WGS:JAAVVJ|G4P62_T023695"; product "transcript variant X1"; protein_id "KAF7209580.1"; exon_number "1";
CM025020.1	Genbank	CDS	13304686	13304850	.	+	2	gene_id "G4P62_014277"; transcript_id "gnl|WGS:JAAVVJ|G4P62_T023695"; gbkey "CDS"; locus_tag "G4P62_014277"; orig_transcript_id "gnl|WGS:JAAVVJ|G4P62_T023695"; product "transcript variant X1"; protein_id "KAF7209580.1"; exon_number "2";
CM025020.1	Genbank	CDS	13306314	13306478	.	+	2	gene_id "G4P62_014277"; transcript_id "gnl|WGS:JAAVVJ|G4P62_T023695"; gbkey "CDS"; locus_tag "G4P62_014277"; orig_transcript_id "gnl|WGS:JAAVVJ|G4P62_T023695"; product "transcript variant X1"; protein_id "KAF7209580.1"; exon_number "3";
CM025020.1	Genbank	CDS	13307092	13307307	.	+	2	gene_id "G4P62_014277"; transcript_id "gnl|WGS:JAAVVJ|G4P62_T023695"; gbkey "CDS"; locus_tag "G4P62_014277"; orig_transcript_id "gnl|WGS:JAAVVJ|G4P62_T023695"; product "transcript variant X1"; protein_id "KAF7209580.1"; exon_number "4";
CM025020.1	Genbank	CDS	13307487	13307715	.	+	2	gene_id "G4P62_014277"; transcript_id "gnl|WGS:JAAVVJ|G4P62_T023695"; gbkey "CDS"; locus_tag "G4P62_014277"; orig_transcript_id "gnl|WGS:JAAVVJ|G4P62_T023695"; product "transcript variant X1"; protein_id "KAF7209580.1"; exon_number "5";
CM025020.1	Genbank	CDS	13309906	13310135	.	+	1	gene_id "G4P62_014277"; transcript_id "gnl|WGS:JAAVVJ|G4P62_T023695"; gbkey "CDS"; locus_tag "G4P62_014277"; orig_transcript_id "gnl|WGS:JAAVVJ|G4P62_T023695"; product "transcript variant X1"; protein_id "KAF7209580.1"; exon_number "6";
CM025020.1	Genbank	CDS	13313252	13313405	.	+	2	gene_id "G4P62_014277"; transcript_id "gnl|WGS:JAAVVJ|G4P62_T023695"; gbkey "CDS"; locus_tag "G4P62_014277"; orig_transcript_id "gnl|WGS:JAAVVJ|G4P62_T023695"; product "transcript variant X1"; protein_id "KAF7209580.1"; exon_number "7";
CM025020.1	Genbank	CDS	13318006	13318061	.	+	1	gene_id "G4P62_014277"; transcript_id "gnl|WGS:JAAVVJ|G4P62_T023695"; gbkey "CDS"; locus_tag "G4P62_014277"; orig_transcript_id "gnl|WGS:JAAVVJ|G4P62_T023695"; product "transcript variant X1"; protein_id "KAF7209580.1"; exon_number "8";
CM025020.1	Genbank	CDS	13318232	13318293	.	+	2	gene_id "G4P62_014277"; transcript_id "gnl|WGS:JAAVVJ|G4P62_T023695"; gbkey "CDS"; locus_tag "G4P62_014277"; orig_transcript_id "gnl|WGS:JAAVVJ|G4P62_T023695"; product "transcript variant X1"; protein_id "KAF7209580.1"; exon_number "9";
CM025020.1	Genbank	CDS	13318374	13318514	.	+	0	gene_id "G4P62_014277"; transcript_id "gnl|WGS:JAAVVJ|G4P62_T023695"; gbkey "CDS"; locus_tag "G4P62_014277"; orig_transcript_id "gnl|WGS:JAAVVJ|G4P62_T023695"; product "transcript variant X1"; protein_id "KAF7209580.1"; exon_number "10";
CM025020.1	Genbank	CDS	13318776	13318852	.	+	0	gene_id "G4P62_014277"; transcript_id "gnl|WGS:JAAVVJ|G4P62_T023695"; gbkey "CDS"; locus_tag "G4P62_014277"; orig_transcript_id "gnl|WGS:JAAVVJ|G4P62_T023695"; product "transcript variant X1"; protein_id "KAF7209580.1"; exon_number "11";
CM025020.1	Genbank	CDS	13319209	13319221	.	+	1	gene_id "G4P62_014277"; transcript_id "gnl|WGS:JAAVVJ|G4P62_T023695"; gbkey "CDS"; locus_tag "G4P62_014277"; orig_transcript_id "gnl|WGS:JAAVVJ|G4P62_T023695"; product "transcript variant X1"; protein_id "KAF7209580.1"; exon_number "12";
CM025020.1	Genbank	start_codon	13275989	13275991	.	+	0	gene_id "G4P62_014277"; transcript_id "gnl|WGS:JAAVVJ|G4P62_T023695"; gbkey "CDS"; locus_tag "G4P62_014277"; orig_transcript_id "gnl|WGS:JAAVVJ|G4P62_T023695"; product "transcript variant X1"; protein_id "KAF7209580.1"; exon_number "1";
CM025020.1	Genbank	stop_codon	13319222	13319224	.	+	0	gene_id "G4P62_014277"; transcript_id "gnl|WGS:JAAVVJ|G4P62_T023695"; gbkey "CDS"; locus_tag "G4P62_014277"; orig_transcript_id "gnl|WGS:JAAVVJ|G4P62_T023695"; product "transcript variant X1"; protein_id "KAF7209580.1"; exon_number "12";
CM025020.1	Genbank	transcript	13275793	13320154	.	+	.	gene_id "G4P62_014277"; transcript_id "gnl|WGS:JAAVVJ|G4P62_T023696"; gbkey "mRNA"; locus_tag "G4P62_014277"; note "transcript variant X2"; orig_protein_id "gnl|WGS:JAAVVJ|G4P62_P023696"; orig_transcript_id "gnl|WGS:JAAVVJ|G4P62_T023696"; product "phosphatase and actin regulator 3-like"; transcript_biotype "mRNA";
CM025020.1	Genbank	exon	13275793	13276091	.	+	.	gene_id "G4P62_014277"; transcript_id "gnl|WGS:JAAVVJ|G4P62_T023696"; locus_tag "G4P62_014277"; note "transcript variant X2"; orig_protein_id "gnl|WGS:JAAVVJ|G4P62_P023696"; orig_transcript_id "gnl|WGS:JAAVVJ|G4P62_T023696"; product "phosphatase and actin regulator 3-like"; transcript_biotype "mRNA"; exon_number "1";
CM025020.1	Genbank	exon	13304686	13304850	.	+	.	gene_id "G4P62_014277"; transcript_id "gnl|WGS:JAAVVJ|G4P62_T023696"; locus_tag "G4P62_014277"; note "transcript variant X2"; orig_protein_id "gnl|WGS:JAAVVJ|G4P62_P023696"; orig_transcript_id "gnl|WGS:JAAVVJ|G4P62_T023696"; product "phosphatase and actin regulator 3-like"; transcript_biotype "mRNA"; exon_number "2";
CM025020.1	Genbank	exon	13306314	13306478	.	+	.	gene_id "G4P62_014277"; transcript_id "gnl|WGS:JAAVVJ|G4P62_T023696"; locus_tag "G4P62_014277"; note "transcript variant X2"; orig_protein_id "gnl|WGS:JAAVVJ|G4P62_P023696"; orig_transcript_id "gnl|WGS:JAAVVJ|G4P62_T023696"; product "phosphatase and actin regulator 3-like"; transcript_biotype "mRNA"; exon_number "3";
CM025020.1	Genbank	exon	13307095	13307307	.	+	.	gene_id "G4P62_014277"; transcript_id "gnl|WGS:JAAVVJ|G4P62_T023696"; locus_tag "G4P62_014277"; note "transcript variant X2"; orig_protein_id "gnl|WGS:JAAVVJ|G4P62_P023696"; orig_transcript_id "gnl|WGS:JAAVVJ|G4P62_T023696"; product "phosphatase and actin regulator 3-like"; transcript_biotype "mRNA"; exon_number "4";
CM025020.1	Genbank	exon	13307487	13307715	.	+	.	gene_id "G4P62_014277"; transcript_id "gnl|WGS:JAAVVJ|G4P62_T023696"; locus_tag "G4P62_014277"; note "transcript variant X2"; orig_protein_id "gnl|WGS:JAAVVJ|G4P62_P023696"; orig_transcript_id "gnl|WGS:JAAVVJ|G4P62_T023696"; product "phosphatase and actin regulator 3-like"; transcript_biotype "mRNA"; exon_number "5";
CM025020.1	Genbank	exon	13309906	13310135	.	+	.	gene_id "G4P62_014277"; transcript_id "gnl|WGS:JAAVVJ|G4P62_T023696"; locus_tag "G4P62_014277"; note "transcript variant X2"; orig_protein_id "gnl|WGS:JAAVVJ|G4P62_P023696"; orig_transcript_id "gnl|WGS:JAAVVJ|G4P62_T023696"; product "phosphatase and actin regulator 3-like"; transcript_biotype "mRNA"; exon_number "6";
CM025020.1	Genbank	exon	13313252	13313405	.	+	.	gene_id "G4P62_014277"; transcript_id "gnl|WGS:JAAVVJ|G4P62_T023696"; locus_tag "G4P62_014277"; note "transcript variant X2"; orig_protein_id "gnl|WGS:JAAVVJ|G4P62_P023696"; orig_transcript_id "gnl|WGS:JAAVVJ|G4P62_T023696"; product "phosphatase and actin regulator 3-like"; transcript_biotype "mRNA"; exon_number "7";
CM025020.1	Genbank	exon	13318006	13318061	.	+	.	gene_id "G4P62_014277"; transcript_id "gnl|WGS:JAAVVJ|G4P62_T023696"; locus_tag "G4P62_014277"; note "transcript variant X2"; orig_protein_id "gnl|WGS:JAAVVJ|G4P62_P023696"; orig_transcript_id "gnl|WGS:JAAVVJ|G4P62_T023696"; product "phosphatase and actin regulator 3-like"; transcript_biotype "mRNA"; exon_number "8";
CM025020.1	Genbank	exon	13318232	13318293	.	+	.	gene_id "G4P62_014277"; transcript_id "gnl|WGS:JAAVVJ|G4P62_T023696"; locus_tag "G4P62_014277"; note "transcript variant X2"; orig_protein_id "gnl|WGS:JAAVVJ|G4P62_P023696"; orig_transcript_id "gnl|WGS:JAAVVJ|G4P62_T023696"; product "phosphatase and actin regulator 3-like"; transcript_biotype "mRNA"; exon_number "9";
CM025020.1	Genbank	exon	13318374	13318514	.	+	.	gene_id "G4P62_014277"; transcript_id "gnl|WGS:JAAVVJ|G4P62_T023696"; locus_tag "G4P62_014277"; note "transcript variant X2"; orig_protein_id "gnl|WGS:JAAVVJ|G4P62_P023696"; orig_transcript_id "gnl|WGS:JAAVVJ|G4P62_T023696"; product "phosphatase and actin regulator 3-like"; transcript_biotype "mRNA"; exon_number "10";
CM025020.1	Genbank	exon	13318776	13318852	.	+	.	gene_id "G4P62_014277"; transcript_id "gnl|WGS:JAAVVJ|G4P62_T023696"; locus_tag "G4P62_014277"; note "transcript variant X2"; orig_protein_id "gnl|WGS:JAAVVJ|G4P62_P023696"; orig_transcript_id "gnl|WGS:JAAVVJ|G4P62_T023696"; product "phosphatase and actin regulator 3-like"; transcript_biotype "mRNA"; exon_number "11";
CM025020.1	Genbank	exon	13319209	13320154	.	+	.	gene_id "G4P62_014277"; transcript_id "gnl|WGS:JAAVVJ|G4P62_T023696"; locus_tag "G4P62_014277"; note "transcript variant X2"; orig_protein_id "gnl|WGS:JAAVVJ|G4P62_P023696"; orig_transcript_id "gnl|WGS:JAAVVJ|G4P62_T023696"; product "phosphatase and actin regulator 3-like"; transcript_biotype "mRNA"; exon_number "12";
CM025020.1	Genbank	CDS	13275989	13276091	.	+	0	gene_id "G4P62_014277"; transcript_id "gnl|WGS:JAAVVJ|G4P62_T023696"; gbkey "CDS"; locus_tag "G4P62_014277"; orig_transcript_id "gnl|WGS:JAAVVJ|G4P62_T023696"; product "transcript variant X2"; protein_id "KAF7209581.1"; exon_number "1";
CM025020.1	Genbank	CDS	13304686	13304850	.	+	2	gene_id "G4P62_014277"; transcript_id "gnl|WGS:JAAVVJ|G4P62_T023696"; gbkey "CDS"; locus_tag "G4P62_014277"; orig_transcript_id "gnl|WGS:JAAVVJ|G4P62_T023696"; product "transcript variant X2"; protein_id "KAF7209581.1"; exon_number "2";
CM025020.1	Genbank	CDS	13306314	13306478	.	+	2	gene_id "G4P62_014277"; transcript_id "gnl|WGS:JAAVVJ|G4P62_T023696"; gbkey "CDS"; locus_tag "G4P62_014277"; orig_transcript_id "gnl|WGS:JAAVVJ|G4P62_T023696"; product "transcript variant X2"; protein_id "KAF7209581.1"; exon_number "3";
CM025020.1	Genbank	CDS	13307095	13307307	.	+	2	gene_id "G4P62_014277"; transcript_id "gnl|WGS:JAAVVJ|G4P62_T023696"; gbkey "CDS"; locus_tag "G4P62_014277"; orig_transcript_id "gnl|WGS:JAAVVJ|G4P62_T023696"; product "transcript variant X2"; protein_id "KAF7209581.1"; exon_number "4";
CM025020.1	Genbank	CDS	13307487	13307715	.	+	2	gene_id "G4P62_014277"; transcript_id "gnl|WGS:JAAVVJ|G4P62_T023696"; gbkey "CDS"; locus_tag "G4P62_014277"; orig_transcript_id "gnl|WGS:JAAVVJ|G4P62_T023696"; product "transcript variant X2"; protein_id "KAF7209581.1"; exon_number "5";
CM025020.1	Genbank	CDS	13309906	13310135	.	+	1	gene_id "G4P62_014277"; transcript_id "gnl|WGS:JAAVVJ|G4P62_T023696"; gbkey "CDS"; locus_tag "G4P62_014277"; orig_transcript_id "gnl|WGS:JAAVVJ|G4P62_T023696"; product "transcript variant X2"; protein_id "KAF7209581.1"; exon_number "6";
CM025020.1	Genbank	CDS	13313252	13313405	.	+	2	gene_id "G4P62_014277"; transcript_id "gnl|WGS:JAAVVJ|G4P62_T023696"; gbkey "CDS"; locus_tag "G4P62_014277"; orig_transcript_id "gnl|WGS:JAAVVJ|G4P62_T023696"; product "transcript variant X2"; protein_id "KAF7209581.1"; exon_number "7";
CM025020.1	Genbank	CDS	13318006	13318061	.	+	1	gene_id "G4P62_014277"; transcript_id "gnl|WGS:JAAVVJ|G4P62_T023696"; gbkey "CDS"; locus_tag "G4P62_014277"; orig_transcript_id "gnl|WGS:JAAVVJ|G4P62_T023696"; product "transcript variant X2"; protein_id "KAF7209581.1"; exon_number "8";
CM025020.1	Genbank	CDS	13318232	13318293	.	+	2	gene_id "G4P62_014277"; transcript_id "gnl|WGS:JAAVVJ|G4P62_T023696"; gbkey "CDS"; locus_tag "G4P62_014277"; orig_transcript_id "gnl|WGS:JAAVVJ|G4P62_T023696"; product "transcript variant X2"; protein_id "KAF7209581.1"; exon_number "9";
CM025020.1	Genbank	CDS	13318374	13318514	.	+	0	gene_id "G4P62_014277"; transcript_id "gnl|WGS:JAAVVJ|G4P62_T023696"; gbkey "CDS"; locus_tag "G4P62_014277"; orig_transcript_id "gnl|WGS:JAAVVJ|G4P62_T023696"; product "transcript variant X2"; protein_id "KAF7209581.1"; exon_number "10";
CM025020.1	Genbank	CDS	13318776	13318852	.	+	0	gene_id "G4P62_014277"; transcript_id "gnl|WGS:JAAVVJ|G4P62_T023696"; gbkey "CDS"; locus_tag "G4P62_014277"; orig_transcript_id "gnl|WGS:JAAVVJ|G4P62_T023696"; product "transcript variant X2"; protein_id "KAF7209581.1"; exon_number "11";
CM025020.1	Genbank	CDS	13319209	13319221	.	+	1	gene_id "G4P62_014277"; transcript_id "gnl|WGS:JAAVVJ|G4P62_T023696"; gbkey "CDS"; locus_tag "G4P62_014277"; orig_transcript_id "gnl|WGS:JAAVVJ|G4P62_T023696"; product "transcript variant X2"; protein_id "KAF7209581.1"; exon_number "12";
CM025020.1	Genbank	start_codon	13275989	13275991	.	+	0	gene_id "G4P62_014277"; transcript_id "gnl|WGS:JAAVVJ|G4P62_T023696"; gbkey "CDS"; locus_tag "G4P62_014277"; orig_transcript_id "gnl|WGS:JAAVVJ|G4P62_T023696"; product "transcript variant X2"; protein_id "KAF7209581.1"; exon_number "1";
CM025020.1	Genbank	stop_codon	13319222	13319224	.	+	0	gene_id "G4P62_014277"; transcript_id "gnl|WGS:JAAVVJ|G4P62_T023696"; gbkey "CDS"; locus_tag "G4P62_014277"; orig_transcript_id "gnl|WGS:JAAVVJ|G4P62_T023696"; product "transcript variant X2"; protein_id "KAF7209581.1"; exon_number "12";
CM025020.1	Genbank	gene	13320163	13338575	.	-	.	gene_id "G4P62_014278"; transcript_id ""; description "synaptonemal complex protein 2-like isoform X1"; gbkey "Gene"; gene_biotype "protein_coding"; locus_tag "G4P62_014278"; note "LOC107390727";
CM025020.1	Genbank	transcript	13320163	13338575	.	-	.	gene_id "G4P62_014278"; transcript_id "gnl|WGS:JAAVVJ|G4P62_T023697"; gbkey "mRNA"; locus_tag "G4P62_014278"; note "transcript variant X3"; orig_protein_id "gnl|WGS:JAAVVJ|G4P62_P023697"; orig_transcript_id "gnl|WGS:JAAVVJ|G4P62_T023697"; product "synaptonemal complex protein 2-like"; transcript_biotype "mRNA";
CM025020.1	Genbank	exon	13338366	13338575	.	-	.	gene_id "G4P62_014278"; transcript_id "gnl|WGS:JAAVVJ|G4P62_T023697"; locus_tag "G4P62_014278"; note "transcript variant X3"; orig_protein_id "gnl|WGS:JAAVVJ|G4P62_P023697"; orig_transcript_id "gnl|WGS:JAAVVJ|G4P62_T023697"; product "synaptonemal complex protein 2-like"; transcript_biotype "mRNA"; exon_number "1";
CM025020.1	Genbank	exon	13337867	13337943	.	-	.	gene_id "G4P62_014278"; transcript_id "gnl|WGS:JAAVVJ|G4P62_T023697"; locus_tag "G4P62_014278"; note "transcript variant X3"; orig_protein_id "gnl|WGS:JAAVVJ|G4P62_P023697"; orig_transcript_id "gnl|WGS:JAAVVJ|G4P62_T023697"; product "synaptonemal complex protein 2-like"; transcript_biotype "mRNA"; exon_number "2";
CM025020.1	Genbank	exon	13337610	13337750	.	-	.	gene_id "G4P62_014278"; transcript_id "gnl|WGS:JAAVVJ|G4P62_T023697"; locus_tag "G4P62_014278"; note "transcript variant X3"; orig_protein_id "gnl|WGS:JAAVVJ|G4P62_P023697"; orig_transcript_id "gnl|WGS:JAAVVJ|G4P62_T023697"; product "synaptonemal complex protein 2-like"; transcript_biotype "mRNA"; exon_number "3";
CM025020.1	Genbank	exon	13337400	13337528	.	-	.	gene_id "G4P62_014278"; transcript_id "gnl|WGS:JAAVVJ|G4P62_T023697"; locus_tag "G4P62_014278"; note "transcript variant X3"; orig_protein_id "gnl|WGS:JAAVVJ|G4P62_P023697"; orig_transcript_id "gnl|WGS:JAAVVJ|G4P62_T023697"; product "synaptonemal complex protein 2-like"; transcript_biotype "mRNA"; exon_number "4";
CM025020.1	Genbank	exon	13337213	13337317	.	-	.	gene_id "G4P62_014278"; transcript_id "gnl|WGS:JAAVVJ|G4P62_T023697"; locus_tag "G4P62_014278"; note "transcript variant X3"; orig_protein_id "gnl|WGS:JAAVVJ|G4P62_P023697"; orig_transcript_id "gnl|WGS:JAAVVJ|G4P62_T023697"; product "synaptonemal complex protein 2-like"; transcript_biotype "mRNA"; exon_number "5";
CM025020.1	Genbank	exon	13337097	13337121	.	-	.	gene_id "G4P62_014278"; transcript_id "gnl|WGS:JAAVVJ|G4P62_T023697"; locus_tag "G4P62_014278"; note "transcript variant X3"; orig_protein_id "gnl|WGS:JAAVVJ|G4P62_P023697"; orig_transcript_id "gnl|WGS:JAAVVJ|G4P62_T023697"; product "synaptonemal complex protein 2-like"; transcript_biotype "mRNA"; exon_number "6";
CM025020.1	Genbank	exon	13336781	13336866	.	-	.	gene_id "G4P62_014278"; transcript_id "gnl|WGS:JAAVVJ|G4P62_T023697"; locus_tag "G4P62_014278"; note "transcript variant X3"; orig_protein_id "gnl|WGS:JAAVVJ|G4P62_P023697"; orig_transcript_id "gnl|WGS:JAAVVJ|G4P62_T023697"; product "synaptonemal complex protein 2-like"; transcript_biotype "mRNA"; exon_number "7";
CM025020.1	Genbank	exon	13336603	13336697	.	-	.	gene_id "G4P62_014278"; transcript_id "gnl|WGS:JAAVVJ|G4P62_T023697"; locus_tag "G4P62_014278"; note "transcript variant X3"; orig_protein_id "gnl|WGS:JAAVVJ|G4P62_P023697"; orig_transcript_id "gnl|WGS:JAAVVJ|G4P62_T023697"; product "synaptonemal complex protein 2-like"; transcript_biotype "mRNA"; exon_number "8";
CM025020.1	Genbank	exon	13335117	13335151	.	-	.	gene_id "G4P62_014278"; transcript_id "gnl|WGS:JAAVVJ|G4P62_T023697"; locus_tag "G4P62_014278"; note "transcript variant X3"; orig_protein_id "gnl|WGS:JAAVVJ|G4P62_P023697"; orig_transcript_id "gnl|WGS:JAAVVJ|G4P62_T023697"; product "synaptonemal complex protein 2-like"; transcript_biotype "mRNA"; exon_number "9";
CM025020.1	Genbank	exon	13334821	13334963	.	-	.	gene_id "G4P62_014278"; transcript_id "gnl|WGS:JAAVVJ|G4P62_T023697"; locus_tag "G4P62_014278"; note "transcript variant X3"; orig_protein_id "gnl|WGS:JAAVVJ|G4P62_P023697"; orig_transcript_id "gnl|WGS:JAAVVJ|G4P62_T023697"; product "synaptonemal complex protein 2-like"; transcript_biotype "mRNA"; exon_number "10";
CM025020.1	Genbank	exon	13334672	13334724	.	-	.	gene_id "G4P62_014278"; transcript_id "gnl|WGS:JAAVVJ|G4P62_T023697"; locus_tag "G4P62_014278"; note "transcript variant X3"; orig_protein_id "gnl|WGS:JAAVVJ|G4P62_P023697"; orig_transcript_id "gnl|WGS:JAAVVJ|G4P62_T023697"; product "synaptonemal complex protein 2-like"; transcript_biotype "mRNA"; exon_number "11";
CM025020.1	Genbank	exon	13334339	13334384	.	-	.	gene_id "G4P62_014278"; transcript_id "gnl|WGS:JAAVVJ|G4P62_T023697"; locus_tag "G4P62_014278"; note "transcript variant X3"; orig_protein_id "gnl|WGS:JAAVVJ|G4P62_P023697"; orig_transcript_id "gnl|WGS:JAAVVJ|G4P62_T023697"; product "synaptonemal complex protein 2-like"; transcript_biotype "mRNA"; exon_number "12";
CM025020.1	Genbank	exon	13334102	13334200	.	-	.	gene_id "G4P62_014278"; transcript_id "gnl|WGS:JAAVVJ|G4P62_T023697"; locus_tag "G4P62_014278"; note "transcript variant X3"; orig_protein_id "gnl|WGS:JAAVVJ|G4P62_P023697"; orig_transcript_id "gnl|WGS:JAAVVJ|G4P62_T023697"; product "synaptonemal complex protein 2-like"; transcript_biotype "mRNA"; exon_number "13";
CM025020.1	Genbank	exon	13333929	13333989	.	-	.	gene_id "G4P62_014278"; transcript_id "gnl|WGS:JAAVVJ|G4P62_T023697"; locus_tag "G4P62_014278"; note "transcript variant X3"; orig_protein_id "gnl|WGS:JAAVVJ|G4P62_P023697"; orig_transcript_id "gnl|WGS:JAAVVJ|G4P62_T023697"; product "synaptonemal complex protein 2-like"; transcript_biotype "mRNA"; exon_number "14";
CM025020.1	Genbank	exon	13333554	13333693	.	-	.	gene_id "G4P62_014278"; transcript_id "gnl|WGS:JAAVVJ|G4P62_T023697"; locus_tag "G4P62_014278"; note "transcript variant X3"; orig_protein_id "gnl|WGS:JAAVVJ|G4P62_P023697"; orig_transcript_id "gnl|WGS:JAAVVJ|G4P62_T023697"; product "synaptonemal complex protein 2-like"; transcript_biotype "mRNA"; exon_number "15";
CM025020.1	Genbank	exon	13333104	13333190	.	-	.	gene_id "G4P62_014278"; transcript_id "gnl|WGS:JAAVVJ|G4P62_T023697"; locus_tag "G4P62_014278"; note "transcript variant X3"; orig_protein_id "gnl|WGS:JAAVVJ|G4P62_P023697"; orig_transcript_id "gnl|WGS:JAAVVJ|G4P62_T023697"; product "synaptonemal complex protein 2-like"; transcript_biotype "mRNA"; exon_number "16";
CM025020.1	Genbank	exon	13331113	13331244	.	-	.	gene_id "G4P62_014278"; transcript_id "gnl|WGS:JAAVVJ|G4P62_T023697"; locus_tag "G4P62_014278"; note "transcript variant X3"; orig_protein_id "gnl|WGS:JAAVVJ|G4P62_P023697"; orig_transcript_id "gnl|WGS:JAAVVJ|G4P62_T023697"; product "synaptonemal complex protein 2-like"; transcript_biotype "mRNA"; exon_number "17";
CM025020.1	Genbank	exon	13329808	13329871	.	-	.	gene_id "G4P62_014278"; transcript_id "gnl|WGS:JAAVVJ|G4P62_T023697"; locus_tag "G4P62_014278"; note "transcript variant X3"; orig_protein_id "gnl|WGS:JAAVVJ|G4P62_P023697"; orig_transcript_id "gnl|WGS:JAAVVJ|G4P62_T023697"; product "synaptonemal complex protein 2-like"; transcript_biotype "mRNA"; exon_number "18";
CM025020.1	Genbank	exon	13329671	13329716	.	-	.	gene_id "G4P62_014278"; transcript_id "gnl|WGS:JAAVVJ|G4P62_T023697"; locus_tag "G4P62_014278"; note "transcript variant X3"; orig_protein_id "gnl|WGS:JAAVVJ|G4P62_P023697"; orig_transcript_id "gnl|WGS:JAAVVJ|G4P62_T023697"; product "synaptonemal complex protein 2-like"; transcript_biotype "mRNA"; exon_number "19";
CM025020.1	Genbank	exon	13329511	13329590	.	-	.	gene_id "G4P62_014278"; transcript_id "gnl|WGS:JAAVVJ|G4P62_T023697"; locus_tag "G4P62_014278"; note "transcript variant X3"; orig_protein_id "gnl|WGS:JAAVVJ|G4P62_P023697"; orig_transcript_id "gnl|WGS:JAAVVJ|G4P62_T023697"; product "synaptonemal complex protein 2-like"; transcript_biotype "mRNA"; exon_number "20";
CM025020.1	Genbank	exon	13329014	13329402	.	-	.	gene_id "G4P62_014278"; transcript_id "gnl|WGS:JAAVVJ|G4P62_T023697"; locus_tag "G4P62_014278"; note "transcript variant X3"; orig_protein_id "gnl|WGS:JAAVVJ|G4P62_P023697"; orig_transcript_id "gnl|WGS:JAAVVJ|G4P62_T023697"; product "synaptonemal complex protein 2-like"; transcript_biotype "mRNA"; exon_number "21";
CM025020.1	Genbank	exon	13328772	13328899	.	-	.	gene_id "G4P62_014278"; transcript_id "gnl|WGS:JAAVVJ|G4P62_T023697"; locus_tag "G4P62_014278"; note "transcript variant X3"; orig_protein_id "gnl|WGS:JAAVVJ|G4P62_P023697"; orig_transcript_id "gnl|WGS:JAAVVJ|G4P62_T023697"; product "synaptonemal complex protein 2-like"; transcript_biotype "mRNA"; exon_number "22";
CM025020.1	Genbank	exon	13328658	13328694	.	-	.	gene_id "G4P62_014278"; transcript_id "gnl|WGS:JAAVVJ|G4P62_T023697"; locus_tag "G4P62_014278"; note "transcript variant X3"; orig_protein_id "gnl|WGS:JAAVVJ|G4P62_P023697"; orig_transcript_id "gnl|WGS:JAAVVJ|G4P62_T023697"; product "synaptonemal complex protein 2-like"; transcript_biotype "mRNA"; exon_number "23";
CM025020.1	Genbank	exon	13328485	13328555	.	-	.	gene_id "G4P62_014278"; transcript_id "gnl|WGS:JAAVVJ|G4P62_T023697"; locus_tag "G4P62_014278"; note "transcript variant X3"; orig_protein_id "gnl|WGS:JAAVVJ|G4P62_P023697"; orig_transcript_id "gnl|WGS:JAAVVJ|G4P62_T023697"; product "synaptonemal complex protein 2-like"; transcript_biotype "mRNA"; exon_number "24";
CM025020.1	Genbank	exon	13328364	13328409	.	-	.	gene_id "G4P62_014278"; transcript_id "gnl|WGS:JAAVVJ|G4P62_T023697"; locus_tag "G4P62_014278"; note "transcript variant X3"; orig_protein_id "gnl|WGS:JAAVVJ|G4P62_P023697"; orig_transcript_id "gnl|WGS:JAAVVJ|G4P62_T023697"; product "synaptonemal complex protein 2-like"; transcript_biotype "mRNA"; exon_number "25";
CM025020.1	Genbank	exon	13328247	13328290	.	-	.	gene_id "G4P62_014278"; transcript_id "gnl|WGS:JAAVVJ|G4P62_T023697"; locus_tag "G4P62_014278"; note "transcript variant X3"; orig_protein_id "gnl|WGS:JAAVVJ|G4P62_P023697"; orig_transcript_id "gnl|WGS:JAAVVJ|G4P62_T023697"; product "synaptonemal complex protein 2-like"; transcript_biotype "mRNA"; exon_number "26";
CM025020.1	Genbank	exon	13328068	13328119	.	-	.	gene_id "G4P62_014278"; transcript_id "gnl|WGS:JAAVVJ|G4P62_T023697"; locus_tag "G4P62_014278"; note "transcript variant X3"; orig_protein_id "gnl|WGS:JAAVVJ|G4P62_P023697"; orig_transcript_id "gnl|WGS:JAAVVJ|G4P62_T023697"; product "synaptonemal complex protein 2-like"; transcript_biotype "mRNA"; exon_number "27";
CM025020.1	Genbank	exon	13327745	13327910	.	-	.	gene_id "G4P62_014278"; transcript_id "gnl|WGS:JAAVVJ|G4P62_T023697"; locus_tag "G4P62_014278"; note "transcript variant X3"; orig_protein_id "gnl|WGS:JAAVVJ|G4P62_P023697"; orig_transcript_id "gnl|WGS:JAAVVJ|G4P62_T023697"; product "synaptonemal complex protein 2-like"; transcript_biotype "mRNA"; exon_number "28";
CM025020.1	Genbank	exon	13327560	13327621	.	-	.	gene_id "G4P62_014278"; transcript_id "gnl|WGS:JAAVVJ|G4P62_T023697"; locus_tag "G4P62_014278"; note "transcript variant X3"; orig_protein_id "gnl|WGS:JAAVVJ|G4P62_P023697"; orig_transcript_id "gnl|WGS:JAAVVJ|G4P62_T023697"; product "synaptonemal complex protein 2-like"; transcript_biotype "mRNA"; exon_number "29";
CM025020.1	Genbank	exon	13327325	13327480	.	-	.	gene_id "G4P62_014278"; transcript_id "gnl|WGS:JAAVVJ|G4P62_T023697"; locus_tag "G4P62_014278"; note "transcript variant X3"; orig_protein_id "gnl|WGS:JAAVVJ|G4P62_P023697"; orig_transcript_id "gnl|WGS:JAAVVJ|G4P62_T023697"; product "synaptonemal complex protein 2-like"; transcript_biotype "mRNA"; exon_number "30";
CM025020.1	Genbank	exon	13326729	13326887	.	-	.	gene_id "G4P62_014278"; transcript_id "gnl|WGS:JAAVVJ|G4P62_T023697"; locus_tag "G4P62_014278"; note "transcript variant X3"; orig_protein_id "gnl|WGS:JAAVVJ|G4P62_P023697"; orig_transcript_id "gnl|WGS:JAAVVJ|G4P62_T023697"; product "synaptonemal complex protein 2-like"; transcript_biotype "mRNA"; exon_number "31";
CM025020.1	Genbank	exon	13326435	13326581	.	-	.	gene_id "G4P62_014278"; transcript_id "gnl|WGS:JAAVVJ|G4P62_T023697"; locus_tag "G4P62_014278"; note "transcript variant X3"; orig_protein_id "gnl|WGS:JAAVVJ|G4P62_P023697"; orig_transcript_id "gnl|WGS:JAAVVJ|G4P62_T023697"; product "synaptonemal complex protein 2-like"; transcript_biotype "mRNA"; exon_number "32";
CM025020.1	Genbank	exon	13326091	13326250	.	-	.	gene_id "G4P62_014278"; transcript_id "gnl|WGS:JAAVVJ|G4P62_T023697"; locus_tag "G4P62_014278"; note "transcript variant X3"; orig_protein_id "gnl|WGS:JAAVVJ|G4P62_P023697"; orig_transcript_id "gnl|WGS:JAAVVJ|G4P62_T023697"; product "synaptonemal complex protein 2-like"; transcript_biotype "mRNA"; exon_number "33";
CM025020.1	Genbank	exon	13325462	13325763	.	-	.	gene_id "G4P62_014278"; transcript_id "gnl|WGS:JAAVVJ|G4P62_T023697"; locus_tag "G4P62_014278"; note "transcript variant X3"; orig_protein_id "gnl|WGS:JAAVVJ|G4P62_P023697"; orig_transcript_id "gnl|WGS:JAAVVJ|G4P62_T023697"; product "synaptonemal complex protein 2-like"; transcript_biotype "mRNA"; exon_number "34";
CM025020.1	Genbank	exon	13323721	13323993	.	-	.	gene_id "G4P62_014278"; transcript_id "gnl|WGS:JAAVVJ|G4P62_T023697"; locus_tag "G4P62_014278"; note "transcript variant X3"; orig_protein_id "gnl|WGS:JAAVVJ|G4P62_P023697"; orig_transcript_id "gnl|WGS:JAAVVJ|G4P62_T023697"; product "synaptonemal complex protein 2-like"; transcript_biotype "mRNA"; exon_number "35";
CM025020.1	Genbank	exon	13323583	13323634	.	-	.	gene_id "G4P62_014278"; transcript_id "gnl|WGS:JAAVVJ|G4P62_T023697"; locus_tag "G4P62_014278"; note "transcript variant X3"; orig_protein_id "gnl|WGS:JAAVVJ|G4P62_P023697"; orig_transcript_id "gnl|WGS:JAAVVJ|G4P62_T023697"; product "synaptonemal complex protein 2-like"; transcript_biotype "mRNA"; exon_number "36";
CM025020.1	Genbank	exon	13322681	13322809	.	-	.	gene_id "G4P62_014278"; transcript_id "gnl|WGS:JAAVVJ|G4P62_T023697"; locus_tag "G4P62_014278"; note "transcript variant X3"; orig_protein_id "gnl|WGS:JAAVVJ|G4P62_P023697"; orig_transcript_id "gnl|WGS:JAAVVJ|G4P62_T023697"; product "synaptonemal complex protein 2-like"; transcript_biotype "mRNA"; exon_number "37";
CM025020.1	Genbank	exon	13322267	13322439	.	-	.	gene_id "G4P62_014278"; transcript_id "gnl|WGS:JAAVVJ|G4P62_T023697"; locus_tag "G4P62_014278"; note "transcript variant X3"; orig_protein_id "gnl|WGS:JAAVVJ|G4P62_P023697"; orig_transcript_id "gnl|WGS:JAAVVJ|G4P62_T023697"; product "synaptonemal complex protein 2-like"; transcript_biotype "mRNA"; exon_number "38";
CM025020.1	Genbank	exon	13322072	13322166	.	-	.	gene_id "G4P62_014278"; transcript_id "gnl|WGS:JAAVVJ|G4P62_T023697"; locus_tag "G4P62_014278"; note "transcript variant X3"; orig_protein_id "gnl|WGS:JAAVVJ|G4P62_P023697"; orig_transcript_id "gnl|WGS:JAAVVJ|G4P62_T023697"; product "synaptonemal complex protein 2-like"; transcript_biotype "mRNA"; exon_number "39";
CM025020.1	Genbank	exon	13321897	13321993	.	-	.	gene_id "G4P62_014278"; transcript_id "gnl|WGS:JAAVVJ|G4P62_T023697"; locus_tag "G4P62_014278"; note "transcript variant X3"; orig_protein_id "gnl|WGS:JAAVVJ|G4P62_P023697"; orig_transcript_id "gnl|WGS:JAAVVJ|G4P62_T023697"; product "synaptonemal complex protein 2-like"; transcript_biotype "mRNA"; exon_number "40";
CM025020.1	Genbank	exon	13321662	13321720	.	-	.	gene_id "G4P62_014278"; transcript_id "gnl|WGS:JAAVVJ|G4P62_T023697"; locus_tag "G4P62_014278"; note "transcript variant X3"; orig_protein_id "gnl|WGS:JAAVVJ|G4P62_P023697"; orig_transcript_id "gnl|WGS:JAAVVJ|G4P62_T023697"; product "synaptonemal complex protein 2-like"; transcript_biotype "mRNA"; exon_number "41";
CM025020.1	Genbank	exon	13320964	13321036	.	-	.	gene_id "G4P62_014278"; transcript_id "gnl|WGS:JAAVVJ|G4P62_T023697"; locus_tag "G4P62_014278"; note "transcript variant X3"; orig_protein_id "gnl|WGS:JAAVVJ|G4P62_P023697"; orig_transcript_id "gnl|WGS:JAAVVJ|G4P62_T023697"; product "synaptonemal complex protein 2-like"; transcript_biotype "mRNA"; exon_number "42";
CM025020.1	Genbank	exon	13320769	13320825	.	-	.	gene_id "G4P62_014278"; transcript_id "gnl|WGS:JAAVVJ|G4P62_T023697"; locus_tag "G4P62_014278"; note "transcript variant X3"; orig_protein_id "gnl|WGS:JAAVVJ|G4P62_P023697"; orig_transcript_id "gnl|WGS:JAAVVJ|G4P62_T023697"; product "synaptonemal complex protein 2-like"; transcript_biotype "mRNA"; exon_number "43";
CM025020.1	Genbank	exon	13320163	13320642	.	-	.	gene_id "G4P62_014278"; transcript_id "gnl|WGS:JAAVVJ|G4P62_T023697"; locus_tag "G4P62_014278"; note "transcript variant X3"; orig_protein_id "gnl|WGS:JAAVVJ|G4P62_P023697"; orig_transcript_id "gnl|WGS:JAAVVJ|G4P62_T023697"; product "synaptonemal complex protein 2-like"; transcript_biotype "mRNA"; exon_number "44";
CM025020.1	Genbank	CDS	13337867	13337890	.	-	0	gene_id "G4P62_014278"; transcript_id "gnl|WGS:JAAVVJ|G4P62_T023697"; gbkey "CDS"; locus_tag "G4P62_014278"; orig_transcript_id "gnl|WGS:JAAVVJ|G4P62_T023697"; product "transcript variant X3"; protein_id "KAF7209582.1"; exon_number "2";
CM025020.1	Genbank	CDS	13337610	13337750	.	-	0	gene_id "G4P62_014278"; transcript_id "gnl|WGS:JAAVVJ|G4P62_T023697"; gbkey "CDS"; locus_tag "G4P62_014278"; orig_transcript_id "gnl|WGS:JAAVVJ|G4P62_T023697"; product "transcript variant X3"; protein_id "KAF7209582.1"; exon_number "3";
CM025020.1	Genbank	CDS	13337400	13337528	.	-	0	gene_id "G4P62_014278"; transcript_id "gnl|WGS:JAAVVJ|G4P62_T023697"; gbkey "CDS"; locus_tag "G4P62_014278"; orig_transcript_id "gnl|WGS:JAAVVJ|G4P62_T023697"; product "transcript variant X3"; protein_id "KAF7209582.1"; exon_number "4";
CM025020.1	Genbank	CDS	13337213	13337317	.	-	0	gene_id "G4P62_014278"; transcript_id "gnl|WGS:JAAVVJ|G4P62_T023697"; gbkey "CDS"; locus_tag "G4P62_014278"; orig_transcript_id "gnl|WGS:JAAVVJ|G4P62_T023697"; product "transcript variant X3"; protein_id "KAF7209582.1"; exon_number "5";
CM025020.1	Genbank	CDS	13337097	13337121	.	-	0	gene_id "G4P62_014278"; transcript_id "gnl|WGS:JAAVVJ|G4P62_T023697"; gbkey "CDS"; locus_tag "G4P62_014278"; orig_transcript_id "gnl|WGS:JAAVVJ|G4P62_T023697"; product "transcript variant X3"; protein_id "KAF7209582.1"; exon_number "6";
CM025020.1	Genbank	CDS	13336781	13336866	.	-	2	gene_id "G4P62_014278"; transcript_id "gnl|WGS:JAAVVJ|G4P62_T023697"; gbkey "CDS"; locus_tag "G4P62_014278"; orig_transcript_id "gnl|WGS:JAAVVJ|G4P62_T023697"; product "transcript variant X3"; protein_id "KAF7209582.1"; exon_number "7";
CM025020.1	Genbank	CDS	13336603	13336697	.	-	0	gene_id "G4P62_014278"; transcript_id "gnl|WGS:JAAVVJ|G4P62_T023697"; gbkey "CDS"; locus_tag "G4P62_014278"; orig_transcript_id "gnl|WGS:JAAVVJ|G4P62_T023697"; product "transcript variant X3"; protein_id "KAF7209582.1"; exon_number "8";
CM025020.1	Genbank	CDS	13335117	13335151	.	-	1	gene_id "G4P62_014278"; transcript_id "gnl|WGS:JAAVVJ|G4P62_T023697"; gbkey "CDS"; locus_tag "G4P62_014278"; orig_transcript_id "gnl|WGS:JAAVVJ|G4P62_T023697"; product "transcript variant X3"; protein_id "KAF7209582.1"; exon_number "9";
CM025020.1	Genbank	CDS	13334821	13334963	.	-	2	gene_id "G4P62_014278"; transcript_id "gnl|WGS:JAAVVJ|G4P62_T023697"; gbkey "CDS"; locus_tag "G4P62_014278"; orig_transcript_id "gnl|WGS:JAAVVJ|G4P62_T023697"; product "transcript variant X3"; protein_id "KAF7209582.1"; exon_number "10";
CM025020.1	Genbank	CDS	13334672	13334724	.	-	0	gene_id "G4P62_014278"; transcript_id "gnl|WGS:JAAVVJ|G4P62_T023697"; gbkey "CDS"; locus_tag "G4P62_014278"; orig_transcript_id "gnl|WGS:JAAVVJ|G4P62_T023697"; product "transcript variant X3"; protein_id "KAF7209582.1"; exon_number "11";
CM025020.1	Genbank	CDS	13334339	13334384	.	-	1	gene_id "G4P62_014278"; transcript_id "gnl|WGS:JAAVVJ|G4P62_T023697"; gbkey "CDS"; locus_tag "G4P62_014278"; orig_transcript_id "gnl|WGS:JAAVVJ|G4P62_T023697"; product "transcript variant X3"; protein_id "KAF7209582.1"; exon_number "12";
CM025020.1	Genbank	CDS	13334102	13334200	.	-	0	gene_id "G4P62_014278"; transcript_id "gnl|WGS:JAAVVJ|G4P62_T023697"; gbkey "CDS"; locus_tag "G4P62_014278"; orig_transcript_id "gnl|WGS:JAAVVJ|G4P62_T023697"; product "transcript variant X3"; protein_id "KAF7209582.1"; exon_number "13";
CM025020.1	Genbank	CDS	13333929	13333989	.	-	0	gene_id "G4P62_014278"; transcript_id "gnl|WGS:JAAVVJ|G4P62_T023697"; gbkey "CDS"; locus_tag "G4P62_014278"; orig_transcript_id "gnl|WGS:JAAVVJ|G4P62_T023697"; product "transcript variant X3"; protein_id "KAF7209582.1"; exon_number "14";
CM025020.1	Genbank	CDS	13333554	13333693	.	-	2	gene_id "G4P62_014278"; transcript_id "gnl|WGS:JAAVVJ|G4P62_T023697"; gbkey "CDS"; locus_tag "G4P62_014278"; orig_transcript_id "gnl|WGS:JAAVVJ|G4P62_T023697"; product "transcript variant X3"; protein_id "KAF7209582.1"; exon_number "15";
CM025020.1	Genbank	CDS	13333104	13333190	.	-	0	gene_id "G4P62_014278"; transcript_id "gnl|WGS:JAAVVJ|G4P62_T023697"; gbkey "CDS"; locus_tag "G4P62_014278"; orig_transcript_id "gnl|WGS:JAAVVJ|G4P62_T023697"; product "transcript variant X3"; protein_id "KAF7209582.1"; exon_number "16";
CM025020.1	Genbank	CDS	13331113	13331244	.	-	0	gene_id "G4P62_014278"; transcript_id "gnl|WGS:JAAVVJ|G4P62_T023697"; gbkey "CDS"; locus_tag "G4P62_014278"; orig_transcript_id "gnl|WGS:JAAVVJ|G4P62_T023697"; product "transcript variant X3"; protein_id "KAF7209582.1"; exon_number "17";
CM025020.1	Genbank	CDS	13329808	13329871	.	-	0	gene_id "G4P62_014278"; transcript_id "gnl|WGS:JAAVVJ|G4P62_T023697"; gbkey "CDS"; locus_tag "G4P62_014278"; orig_transcript_id "gnl|WGS:JAAVVJ|G4P62_T023697"; product "transcript variant X3"; protein_id "KAF7209582.1"; exon_number "18";
CM025020.1	Genbank	CDS	13329671	13329716	.	-	2	gene_id "G4P62_014278"; transcript_id "gnl|WGS:JAAVVJ|G4P62_T023697"; gbkey "CDS"; locus_tag "G4P62_014278"; orig_transcript_id "gnl|WGS:JAAVVJ|G4P62_T023697"; product "transcript variant X3"; protein_id "KAF7209582.1"; exon_number "19";
CM025020.1	Genbank	CDS	13329511	13329590	.	-	1	gene_id "G4P62_014278"; transcript_id "gnl|WGS:JAAVVJ|G4P62_T023697"; gbkey "CDS"; locus_tag "G4P62_014278"; orig_transcript_id "gnl|WGS:JAAVVJ|G4P62_T023697"; product "transcript variant X3"; protein_id "KAF7209582.1"; exon_number "20";
CM025020.1	Genbank	CDS	13329014	13329402	.	-	2	gene_id "G4P62_014278"; transcript_id "gnl|WGS:JAAVVJ|G4P62_T023697"; gbkey "CDS"; locus_tag "G4P62_014278"; orig_transcript_id "gnl|WGS:JAAVVJ|G4P62_T023697"; product "transcript variant X3"; protein_id "KAF7209582.1"; exon_number "21";
CM025020.1	Genbank	CDS	13328772	13328899	.	-	0	gene_id "G4P62_014278"; transcript_id "gnl|WGS:JAAVVJ|G4P62_T023697"; gbkey "CDS"; locus_tag "G4P62_014278"; orig_transcript_id "gnl|WGS:JAAVVJ|G4P62_T023697"; product "transcript variant X3"; protein_id "KAF7209582.1"; exon_number "22";
CM025020.1	Genbank	CDS	13328658	13328694	.	-	1	gene_id "G4P62_014278"; transcript_id "gnl|WGS:JAAVVJ|G4P62_T023697"; gbkey "CDS"; locus_tag "G4P62_014278"; orig_transcript_id "gnl|WGS:JAAVVJ|G4P62_T023697"; product "transcript variant X3"; protein_id "KAF7209582.1"; exon_number "23";
CM025020.1	Genbank	CDS	13328485	13328555	.	-	0	gene_id "G4P62_014278"; transcript_id "gnl|WGS:JAAVVJ|G4P62_T023697"; gbkey "CDS"; locus_tag "G4P62_014278"; orig_transcript_id "gnl|WGS:JAAVVJ|G4P62_T023697"; product "transcript variant X3"; protein_id "KAF7209582.1"; exon_number "24";
CM025020.1	Genbank	CDS	13328364	13328409	.	-	1	gene_id "G4P62_014278"; transcript_id "gnl|WGS:JAAVVJ|G4P62_T023697"; gbkey "CDS"; locus_tag "G4P62_014278"; orig_transcript_id "gnl|WGS:JAAVVJ|G4P62_T023697"; product "transcript variant X3"; protein_id "KAF7209582.1"; exon_number "25";
CM025020.1	Genbank	CDS	13328247	13328290	.	-	0	gene_id "G4P62_014278"; transcript_id "gnl|WGS:JAAVVJ|G4P62_T023697"; gbkey "CDS"; locus_tag "G4P62_014278"; orig_transcript_id "gnl|WGS:JAAVVJ|G4P62_T023697"; product "transcript variant X3"; protein_id "KAF7209582.1"; exon_number "26";
CM025020.1	Genbank	CDS	13328068	13328119	.	-	1	gene_id "G4P62_014278"; transcript_id "gnl|WGS:JAAVVJ|G4P62_T023697"; gbkey "CDS"; locus_tag "G4P62_014278"; orig_transcript_id "gnl|WGS:JAAVVJ|G4P62_T023697"; product "transcript variant X3"; protein_id "KAF7209582.1"; exon_number "27";
CM025020.1	Genbank	CDS	13327745	13327910	.	-	0	gene_id "G4P62_014278"; transcript_id "gnl|WGS:JAAVVJ|G4P62_T023697"; gbkey "CDS"; locus_tag "G4P62_014278"; orig_transcript_id "gnl|WGS:JAAVVJ|G4P62_T023697"; product "transcript variant X3"; protein_id "KAF7209582.1"; exon_number "28";
CM025020.1	Genbank	CDS	13327560	13327621	.	-	2	gene_id "G4P62_014278"; transcript_id "gnl|WGS:JAAVVJ|G4P62_T023697"; gbkey "CDS"; locus_tag "G4P62_014278"; orig_transcript_id "gnl|WGS:JAAVVJ|G4P62_T023697"; product "transcript variant X3"; protein_id "KAF7209582.1"; exon_number "29";
CM025020.1	Genbank	CDS	13327325	13327480	.	-	0	gene_id "G4P62_014278"; transcript_id "gnl|WGS:JAAVVJ|G4P62_T023697"; gbkey "CDS"; locus_tag "G4P62_014278"; orig_transcript_id "gnl|WGS:JAAVVJ|G4P62_T023697"; product "transcript variant X3"; protein_id "KAF7209582.1"; exon_number "30";
CM025020.1	Genbank	CDS	13326729	13326887	.	-	0	gene_id "G4P62_014278"; transcript_id "gnl|WGS:JAAVVJ|G4P62_T023697"; gbkey "CDS"; locus_tag "G4P62_014278"; orig_transcript_id "gnl|WGS:JAAVVJ|G4P62_T023697"; product "transcript variant X3"; protein_id "KAF7209582.1"; exon_number "31";
CM025020.1	Genbank	CDS	13326435	13326581	.	-	0	gene_id "G4P62_014278"; transcript_id "gnl|WGS:JAAVVJ|G4P62_T023697"; gbkey "CDS"; locus_tag "G4P62_014278"; orig_transcript_id "gnl|WGS:JAAVVJ|G4P62_T023697"; product "transcript variant X3"; protein_id "KAF7209582.1"; exon_number "32";
CM025020.1	Genbank	CDS	13326091	13326250	.	-	0	gene_id "G4P62_014278"; transcript_id "gnl|WGS:JAAVVJ|G4P62_T023697"; gbkey "CDS"; locus_tag "G4P62_014278"; orig_transcript_id "gnl|WGS:JAAVVJ|G4P62_T023697"; product "transcript variant X3"; protein_id "KAF7209582.1"; exon_number "33";
CM025020.1	Genbank	CDS	13325462	13325763	.	-	2	gene_id "G4P62_014278"; transcript_id "gnl|WGS:JAAVVJ|G4P62_T023697"; gbkey "CDS"; locus_tag "G4P62_014278"; orig_transcript_id "gnl|WGS:JAAVVJ|G4P62_T023697"; product "transcript variant X3"; protein_id "KAF7209582.1"; exon_number "34";
CM025020.1	Genbank	CDS	13323721	13323993	.	-	0	gene_id "G4P62_014278"; transcript_id "gnl|WGS:JAAVVJ|G4P62_T023697"; gbkey "CDS"; locus_tag "G4P62_014278"; orig_transcript_id "gnl|WGS:JAAVVJ|G4P62_T023697"; product "transcript variant X3"; protein_id "KAF7209582.1"; exon_number "35";
CM025020.1	Genbank	CDS	13323583	13323634	.	-	0	gene_id "G4P62_014278"; transcript_id "gnl|WGS:JAAVVJ|G4P62_T023697"; gbkey "CDS"; locus_tag "G4P62_014278"; orig_transcript_id "gnl|WGS:JAAVVJ|G4P62_T023697"; product "transcript variant X3"; protein_id "KAF7209582.1"; exon_number "36";
CM025020.1	Genbank	CDS	13322681	13322809	.	-	2	gene_id "G4P62_014278"; transcript_id "gnl|WGS:JAAVVJ|G4P62_T023697"; gbkey "CDS"; locus_tag "G4P62_014278"; orig_transcript_id "gnl|WGS:JAAVVJ|G4P62_T023697"; product "transcript variant X3"; protein_id "KAF7209582.1"; exon_number "37";
CM025020.1	Genbank	CDS	13322267	13322439	.	-	2	gene_id "G4P62_014278"; transcript_id "gnl|WGS:JAAVVJ|G4P62_T023697"; gbkey "CDS"; locus_tag "G4P62_014278"; orig_transcript_id "gnl|WGS:JAAVVJ|G4P62_T023697"; product "transcript variant X3"; protein_id "KAF7209582.1"; exon_number "38";
CM025020.1	Genbank	CDS	13322072	13322166	.	-	0	gene_id "G4P62_014278"; transcript_id "gnl|WGS:JAAVVJ|G4P62_T023697"; gbkey "CDS"; locus_tag "G4P62_014278"; orig_transcript_id "gnl|WGS:JAAVVJ|G4P62_T023697"; product "transcript variant X3"; protein_id "KAF7209582.1"; exon_number "39";
CM025020.1	Genbank	CDS	13321897	13321993	.	-	1	gene_id "G4P62_014278"; transcript_id "gnl|WGS:JAAVVJ|G4P62_T023697"; gbkey "CDS"; locus_tag "G4P62_014278"; orig_transcript_id "gnl|WGS:JAAVVJ|G4P62_T023697"; product "transcript variant X3"; protein_id "KAF7209582.1"; exon_number "40";
CM025020.1	Genbank	CDS	13321662	13321720	.	-	0	gene_id "G4P62_014278"; transcript_id "gnl|WGS:JAAVVJ|G4P62_T023697"; gbkey "CDS"; locus_tag "G4P62_014278"; orig_transcript_id "gnl|WGS:JAAVVJ|G4P62_T023697"; product "transcript variant X3"; protein_id "KAF7209582.1"; exon_number "41";
CM025020.1	Genbank	CDS	13320964	13321036	.	-	1	gene_id "G4P62_014278"; transcript_id "gnl|WGS:JAAVVJ|G4P62_T023697"; gbkey "CDS"; locus_tag "G4P62_014278"; orig_transcript_id "gnl|WGS:JAAVVJ|G4P62_T023697"; product "transcript variant X3"; protein_id "KAF7209582.1"; exon_number "42";
CM025020.1	Genbank	CDS	13320769	13320825	.	-	0	gene_id "G4P62_014278"; transcript_id "gnl|WGS:JAAVVJ|G4P62_T023697"; gbkey "CDS"; locus_tag "G4P62_014278"; orig_transcript_id "gnl|WGS:JAAVVJ|G4P62_T023697"; product "transcript variant X3"; protein_id "KAF7209582.1"; exon_number "43";
CM025020.1	Genbank	CDS	13320589	13320642	.	-	0	gene_id "G4P62_014278"; transcript_id "gnl|WGS:JAAVVJ|G4P62_T023697"; gbkey "CDS"; locus_tag "G4P62_014278"; orig_transcript_id "gnl|WGS:JAAVVJ|G4P62_T023697"; product "transcript variant X3"; protein_id "KAF7209582.1"; exon_number "44";
CM025020.1	Genbank	start_codon	13337888	13337890	.	-	0	gene_id "G4P62_014278"; transcript_id "gnl|WGS:JAAVVJ|G4P62_T023697"; gbkey "CDS"; locus_tag "G4P62_014278"; orig_transcript_id "gnl|WGS:JAAVVJ|G4P62_T023697"; product "transcript variant X3"; protein_id "KAF7209582.1"; exon_number "2";
CM025020.1	Genbank	stop_codon	13320586	13320588	.	-	0	gene_id "G4P62_014278"; transcript_id "gnl|WGS:JAAVVJ|G4P62_T023697"; gbkey "CDS"; locus_tag "G4P62_014278"; orig_transcript_id "gnl|WGS:JAAVVJ|G4P62_T023697"; product "transcript variant X3"; protein_id "KAF7209582.1"; exon_number "44";
CM025020.1	Genbank	transcript	13320163	13338574	.	-	.	gene_id "G4P62_014278"; transcript_id "gnl|WGS:JAAVVJ|G4P62_T023698"; gbkey "mRNA"; locus_tag "G4P62_014278"; note "transcript variant X2"; orig_protein_id "gnl|WGS:JAAVVJ|G4P62_P023698"; orig_transcript_id "gnl|WGS:JAAVVJ|G4P62_T023698"; product "synaptonemal complex protein 2-like"; transcript_biotype "mRNA";
CM025020.1	Genbank	exon	13338366	13338574	.	-	.	gene_id "G4P62_014278"; transcript_id "gnl|WGS:JAAVVJ|G4P62_T023698"; locus_tag "G4P62_014278"; note "transcript variant X2"; orig_protein_id "gnl|WGS:JAAVVJ|G4P62_P023698"; orig_transcript_id "gnl|WGS:JAAVVJ|G4P62_T023698"; product "synaptonemal complex protein 2-like"; transcript_biotype "mRNA"; exon_number "1";
CM025020.1	Genbank	exon	13337867	13337943	.	-	.	gene_id "G4P62_014278"; transcript_id "gnl|WGS:JAAVVJ|G4P62_T023698"; locus_tag "G4P62_014278"; note "transcript variant X2"; orig_protein_id "gnl|WGS:JAAVVJ|G4P62_P023698"; orig_transcript_id "gnl|WGS:JAAVVJ|G4P62_T023698"; product "synaptonemal complex protein 2-like"; transcript_biotype "mRNA"; exon_number "2";
CM025020.1	Genbank	exon	13337610	13337750	.	-	.	gene_id "G4P62_014278"; transcript_id "gnl|WGS:JAAVVJ|G4P62_T023698"; locus_tag "G4P62_014278"; note "transcript variant X2"; orig_protein_id "gnl|WGS:JAAVVJ|G4P62_P023698"; orig_transcript_id "gnl|WGS:JAAVVJ|G4P62_T023698"; product "synaptonemal complex protein 2-like"; transcript_biotype "mRNA"; exon_number "3";
CM025020.1	Genbank	exon	13337400	13337528	.	-	.	gene_id "G4P62_014278"; transcript_id "gnl|WGS:JAAVVJ|G4P62_T023698"; locus_tag "G4P62_014278"; note "transcript variant X2"; orig_protein_id "gnl|WGS:JAAVVJ|G4P62_P023698"; orig_transcript_id "gnl|WGS:JAAVVJ|G4P62_T023698"; product "synaptonemal complex protein 2-like"; transcript_biotype "mRNA"; exon_number "4";
CM025020.1	Genbank	exon	13337213	13337317	.	-	.	gene_id "G4P62_014278"; transcript_id "gnl|WGS:JAAVVJ|G4P62_T023698"; locus_tag "G4P62_014278"; note "transcript variant X2"; orig_protein_id "gnl|WGS:JAAVVJ|G4P62_P023698"; orig_transcript_id "gnl|WGS:JAAVVJ|G4P62_T023698"; product "synaptonemal complex protein 2-like"; transcript_biotype "mRNA"; exon_number "5";
CM025020.1	Genbank	exon	13337097	13337121	.	-	.	gene_id "G4P62_014278"; transcript_id "gnl|WGS:JAAVVJ|G4P62_T023698"; locus_tag "G4P62_014278"; note "transcript variant X2"; orig_protein_id "gnl|WGS:JAAVVJ|G4P62_P023698"; orig_transcript_id "gnl|WGS:JAAVVJ|G4P62_T023698"; product "synaptonemal complex protein 2-like"; transcript_biotype "mRNA"; exon_number "6";
CM025020.1	Genbank	exon	13336781	13336866	.	-	.	gene_id "G4P62_014278"; transcript_id "gnl|WGS:JAAVVJ|G4P62_T023698"; locus_tag "G4P62_014278"; note "transcript variant X2"; orig_protein_id "gnl|WGS:JAAVVJ|G4P62_P023698"; orig_transcript_id "gnl|WGS:JAAVVJ|G4P62_T023698"; product "synaptonemal complex protein 2-like"; transcript_biotype "mRNA"; exon_number "7";
CM025020.1	Genbank	exon	13336603	13336697	.	-	.	gene_id "G4P62_014278"; transcript_id "gnl|WGS:JAAVVJ|G4P62_T023698"; locus_tag "G4P62_014278"; note "transcript variant X2"; orig_protein_id "gnl|WGS:JAAVVJ|G4P62_P023698"; orig_transcript_id "gnl|WGS:JAAVVJ|G4P62_T023698"; product "synaptonemal complex protein 2-like"; transcript_biotype "mRNA"; exon_number "8";
CM025020.1	Genbank	exon	13335117	13335151	.	-	.	gene_id "G4P62_014278"; transcript_id "gnl|WGS:JAAVVJ|G4P62_T023698"; locus_tag "G4P62_014278"; note "transcript variant X2"; orig_protein_id "gnl|WGS:JAAVVJ|G4P62_P023698"; orig_transcript_id "gnl|WGS:JAAVVJ|G4P62_T023698"; product "synaptonemal complex protein 2-like"; transcript_biotype "mRNA"; exon_number "9";
CM025020.1	Genbank	exon	13334821	13334963	.	-	.	gene_id "G4P62_014278"; transcript_id "gnl|WGS:JAAVVJ|G4P62_T023698"; locus_tag "G4P62_014278"; note "transcript variant X2"; orig_protein_id "gnl|WGS:JAAVVJ|G4P62_P023698"; orig_transcript_id "gnl|WGS:JAAVVJ|G4P62_T023698"; product "synaptonemal complex protein 2-like"; transcript_biotype "mRNA"; exon_number "10";
CM025020.1	Genbank	exon	13334672	13334724	.	-	.	gene_id "G4P62_014278"; transcript_id "gnl|WGS:JAAVVJ|G4P62_T023698"; locus_tag "G4P62_014278"; note "transcript variant X2"; orig_protein_id "gnl|WGS:JAAVVJ|G4P62_P023698"; orig_transcript_id "gnl|WGS:JAAVVJ|G4P62_T023698"; product "synaptonemal complex protein 2-like"; transcript_biotype "mRNA"; exon_number "11";
CM025020.1	Genbank	exon	13334339	13334384	.	-	.	gene_id "G4P62_014278"; transcript_id "gnl|WGS:JAAVVJ|G4P62_T023698"; locus_tag "G4P62_014278"; note "transcript variant X2"; orig_protein_id "gnl|WGS:JAAVVJ|G4P62_P023698"; orig_transcript_id "gnl|WGS:JAAVVJ|G4P62_T023698"; product "synaptonemal complex protein 2-like"; transcript_biotype "mRNA"; exon_number "12";
CM025020.1	Genbank	exon	13334102	13334200	.	-	.	gene_id "G4P62_014278"; transcript_id "gnl|WGS:JAAVVJ|G4P62_T023698"; locus_tag "G4P62_014278"; note "transcript variant X2"; orig_protein_id "gnl|WGS:JAAVVJ|G4P62_P023698"; orig_transcript_id "gnl|WGS:JAAVVJ|G4P62_T023698"; product "synaptonemal complex protein 2-like"; transcript_biotype "mRNA"; exon_number "13";
CM025020.1	Genbank	exon	13333929	13333989	.	-	.	gene_id "G4P62_014278"; transcript_id "gnl|WGS:JAAVVJ|G4P62_T023698"; locus_tag "G4P62_014278"; note "transcript variant X2"; orig_protein_id "gnl|WGS:JAAVVJ|G4P62_P023698"; orig_transcript_id "gnl|WGS:JAAVVJ|G4P62_T023698"; product "synaptonemal complex protein 2-like"; transcript_biotype "mRNA"; exon_number "14";
CM025020.1	Genbank	exon	13333554	13333693	.	-	.	gene_id "G4P62_014278"; transcript_id "gnl|WGS:JAAVVJ|G4P62_T023698"; locus_tag "G4P62_014278"; note "transcript variant X2"; orig_protein_id "gnl|WGS:JAAVVJ|G4P62_P023698"; orig_transcript_id "gnl|WGS:JAAVVJ|G4P62_T023698"; product "synaptonemal complex protein 2-like"; transcript_biotype "mRNA"; exon_number "15";
CM025020.1	Genbank	exon	13333104	13333190	.	-	.	gene_id "G4P62_014278"; transcript_id "gnl|WGS:JAAVVJ|G4P62_T023698"; locus_tag "G4P62_014278"; note "transcript variant X2"; orig_protein_id "gnl|WGS:JAAVVJ|G4P62_P023698"; orig_transcript_id "gnl|WGS:JAAVVJ|G4P62_T023698"; product "synaptonemal complex protein 2-like"; transcript_biotype "mRNA"; exon_number "16";
CM025020.1	Genbank	exon	13331113	13331244	.	-	.	gene_id "G4P62_014278"; transcript_id "gnl|WGS:JAAVVJ|G4P62_T023698"; locus_tag "G4P62_014278"; note "transcript variant X2"; orig_protein_id "gnl|WGS:JAAVVJ|G4P62_P023698"; orig_transcript_id "gnl|WGS:JAAVVJ|G4P62_T023698"; product "synaptonemal complex protein 2-like"; transcript_biotype "mRNA"; exon_number "17";
CM025020.1	Genbank	exon	13329808	13329871	.	-	.	gene_id "G4P62_014278"; transcript_id "gnl|WGS:JAAVVJ|G4P62_T023698"; locus_tag "G4P62_014278"; note "transcript variant X2"; orig_protein_id "gnl|WGS:JAAVVJ|G4P62_P023698"; orig_transcript_id "gnl|WGS:JAAVVJ|G4P62_T023698"; product "synaptonemal complex protein 2-like"; transcript_biotype "mRNA"; exon_number "18";
CM025020.1	Genbank	exon	13329671	13329716	.	-	.	gene_id "G4P62_014278"; transcript_id "gnl|WGS:JAAVVJ|G4P62_T023698"; locus_tag "G4P62_014278"; note "transcript variant X2"; orig_protein_id "gnl|WGS:JAAVVJ|G4P62_P023698"; orig_transcript_id "gnl|WGS:JAAVVJ|G4P62_T023698"; product "synaptonemal complex protein 2-like"; transcript_biotype "mRNA"; exon_number "19";
CM025020.1	Genbank	exon	13329511	13329590	.	-	.	gene_id "G4P62_014278"; transcript_id "gnl|WGS:JAAVVJ|G4P62_T023698"; locus_tag "G4P62_014278"; note "transcript variant X2"; orig_protein_id "gnl|WGS:JAAVVJ|G4P62_P023698"; orig_transcript_id "gnl|WGS:JAAVVJ|G4P62_T023698"; product "synaptonemal complex protein 2-like"; transcript_biotype "mRNA"; exon_number "20";
CM025020.1	Genbank	exon	13329014	13329402	.	-	.	gene_id "G4P62_014278"; transcript_id "gnl|WGS:JAAVVJ|G4P62_T023698"; locus_tag "G4P62_014278"; note "transcript variant X2"; orig_protein_id "gnl|WGS:JAAVVJ|G4P62_P023698"; orig_transcript_id "gnl|WGS:JAAVVJ|G4P62_T023698"; product "synaptonemal complex protein 2-like"; transcript_biotype "mRNA"; exon_number "21";
CM025020.1	Genbank	exon	13328772	13328896	.	-	.	gene_id "G4P62_014278"; transcript_id "gnl|WGS:JAAVVJ|G4P62_T023698"; locus_tag "G4P62_014278"; note "transcript variant X2"; orig_protein_id "gnl|WGS:JAAVVJ|G4P62_P023698"; orig_transcript_id "gnl|WGS:JAAVVJ|G4P62_T023698"; product "synaptonemal complex protein 2-like"; transcript_biotype "mRNA"; exon_number "22";
CM025020.1	Genbank	exon	13328658	13328697	.	-	.	gene_id "G4P62_014278"; transcript_id "gnl|WGS:JAAVVJ|G4P62_T023698"; locus_tag "G4P62_014278"; note "transcript variant X2"; orig_protein_id "gnl|WGS:JAAVVJ|G4P62_P023698"; orig_transcript_id "gnl|WGS:JAAVVJ|G4P62_T023698"; product "synaptonemal complex protein 2-like"; transcript_biotype "mRNA"; exon_number "23";
CM025020.1	Genbank	exon	13328485	13328555	.	-	.	gene_id "G4P62_014278"; transcript_id "gnl|WGS:JAAVVJ|G4P62_T023698"; locus_tag "G4P62_014278"; note "transcript variant X2"; orig_protein_id "gnl|WGS:JAAVVJ|G4P62_P023698"; orig_transcript_id "gnl|WGS:JAAVVJ|G4P62_T023698"; product "synaptonemal complex protein 2-like"; transcript_biotype "mRNA"; exon_number "24";
CM025020.1	Genbank	exon	13328364	13328409	.	-	.	gene_id "G4P62_014278"; transcript_id "gnl|WGS:JAAVVJ|G4P62_T023698"; locus_tag "G4P62_014278"; note "transcript variant X2"; orig_protein_id "gnl|WGS:JAAVVJ|G4P62_P023698"; orig_transcript_id "gnl|WGS:JAAVVJ|G4P62_T023698"; product "synaptonemal complex protein 2-like"; transcript_biotype "mRNA"; exon_number "25";
CM025020.1	Genbank	exon	13328247	13328290	.	-	.	gene_id "G4P62_014278"; transcript_id "gnl|WGS:JAAVVJ|G4P62_T023698"; locus_tag "G4P62_014278"; note "transcript variant X2"; orig_protein_id "gnl|WGS:JAAVVJ|G4P62_P023698"; orig_transcript_id "gnl|WGS:JAAVVJ|G4P62_T023698"; product "synaptonemal complex protein 2-like"; transcript_biotype "mRNA"; exon_number "26";
CM025020.1	Genbank	exon	13328068	13328119	.	-	.	gene_id "G4P62_014278"; transcript_id "gnl|WGS:JAAVVJ|G4P62_T023698"; locus_tag "G4P62_014278"; note "transcript variant X2"; orig_protein_id "gnl|WGS:JAAVVJ|G4P62_P023698"; orig_transcript_id "gnl|WGS:JAAVVJ|G4P62_T023698"; product "synaptonemal complex protein 2-like"; transcript_biotype "mRNA"; exon_number "27";
CM025020.1	Genbank	exon	13327745	13327910	.	-	.	gene_id "G4P62_014278"; transcript_id "gnl|WGS:JAAVVJ|G4P62_T023698"; locus_tag "G4P62_014278"; note "transcript variant X2"; orig_protein_id "gnl|WGS:JAAVVJ|G4P62_P023698"; orig_transcript_id "gnl|WGS:JAAVVJ|G4P62_T023698"; product "synaptonemal complex protein 2-like"; transcript_biotype "mRNA"; exon_number "28";
CM025020.1	Genbank	exon	13327560	13327621	.	-	.	gene_id "G4P62_014278"; transcript_id "gnl|WGS:JAAVVJ|G4P62_T023698"; locus_tag "G4P62_014278"; note "transcript variant X2"; orig_protein_id "gnl|WGS:JAAVVJ|G4P62_P023698"; orig_transcript_id "gnl|WGS:JAAVVJ|G4P62_T023698"; product "synaptonemal complex protein 2-like"; transcript_biotype "mRNA"; exon_number "29";
CM025020.1	Genbank	exon	13327325	13327480	.	-	.	gene_id "G4P62_014278"; transcript_id "gnl|WGS:JAAVVJ|G4P62_T023698"; locus_tag "G4P62_014278"; note "transcript variant X2"; orig_protein_id "gnl|WGS:JAAVVJ|G4P62_P023698"; orig_transcript_id "gnl|WGS:JAAVVJ|G4P62_T023698"; product "synaptonemal complex protein 2-like"; transcript_biotype "mRNA"; exon_number "30";
CM025020.1	Genbank	exon	13326729	13326887	.	-	.	gene_id "G4P62_014278"; transcript_id "gnl|WGS:JAAVVJ|G4P62_T023698"; locus_tag "G4P62_014278"; note "transcript variant X2"; orig_protein_id "gnl|WGS:JAAVVJ|G4P62_P023698"; orig_transcript_id "gnl|WGS:JAAVVJ|G4P62_T023698"; product "synaptonemal complex protein 2-like"; transcript_biotype "mRNA"; exon_number "31";
CM025020.1	Genbank	exon	13326435	13326581	.	-	.	gene_id "G4P62_014278"; transcript_id "gnl|WGS:JAAVVJ|G4P62_T023698"; locus_tag "G4P62_014278"; note "transcript variant X2"; orig_protein_id "gnl|WGS:JAAVVJ|G4P62_P023698"; orig_transcript_id "gnl|WGS:JAAVVJ|G4P62_T023698"; product "synaptonemal complex protein 2-like"; transcript_biotype "mRNA"; exon_number "32";
CM025020.1	Genbank	exon	13326091	13326250	.	-	.	gene_id "G4P62_014278"; transcript_id "gnl|WGS:JAAVVJ|G4P62_T023698"; locus_tag "G4P62_014278"; note "transcript variant X2"; orig_protein_id "gnl|WGS:JAAVVJ|G4P62_P023698"; orig_transcript_id "gnl|WGS:JAAVVJ|G4P62_T023698"; product "synaptonemal complex protein 2-like"; transcript_biotype "mRNA"; exon_number "33";
CM025020.1	Genbank	exon	13325462	13325763	.	-	.	gene_id "G4P62_014278"; transcript_id "gnl|WGS:JAAVVJ|G4P62_T023698"; locus_tag "G4P62_014278"; note "transcript variant X2"; orig_protein_id "gnl|WGS:JAAVVJ|G4P62_P023698"; orig_transcript_id "gnl|WGS:JAAVVJ|G4P62_T023698"; product "synaptonemal complex protein 2-like"; transcript_biotype "mRNA"; exon_number "34";
CM025020.1	Genbank	exon	13323721	13323993	.	-	.	gene_id "G4P62_014278"; transcript_id "gnl|WGS:JAAVVJ|G4P62_T023698"; locus_tag "G4P62_014278"; note "transcript variant X2"; orig_protein_id "gnl|WGS:JAAVVJ|G4P62_P023698"; orig_transcript_id "gnl|WGS:JAAVVJ|G4P62_T023698"; product "synaptonemal complex protein 2-like"; transcript_biotype "mRNA"; exon_number "35";
CM025020.1	Genbank	exon	13323583	13323634	.	-	.	gene_id "G4P62_014278"; transcript_id "gnl|WGS:JAAVVJ|G4P62_T023698"; locus_tag "G4P62_014278"; note "transcript variant X2"; orig_protein_id "gnl|WGS:JAAVVJ|G4P62_P023698"; orig_transcript_id "gnl|WGS:JAAVVJ|G4P62_T023698"; product "synaptonemal complex protein 2-like"; transcript_biotype "mRNA"; exon_number "36";
CM025020.1	Genbank	exon	13322681	13322809	.	-	.	gene_id "G4P62_014278"; transcript_id "gnl|WGS:JAAVVJ|G4P62_T023698"; locus_tag "G4P62_014278"; note "transcript variant X2"; orig_protein_id "gnl|WGS:JAAVVJ|G4P62_P023698"; orig_transcript_id "gnl|WGS:JAAVVJ|G4P62_T023698"; product "synaptonemal complex protein 2-like"; transcript_biotype "mRNA"; exon_number "37";
CM025020.1	Genbank	exon	13322267	13322439	.	-	.	gene_id "G4P62_014278"; transcript_id "gnl|WGS:JAAVVJ|G4P62_T023698"; locus_tag "G4P62_014278"; note "transcript variant X2"; orig_protein_id "gnl|WGS:JAAVVJ|G4P62_P023698"; orig_transcript_id "gnl|WGS:JAAVVJ|G4P62_T023698"; product "synaptonemal complex protein 2-like"; transcript_biotype "mRNA"; exon_number "38";
CM025020.1	Genbank	exon	13322072	13322166	.	-	.	gene_id "G4P62_014278"; transcript_id "gnl|WGS:JAAVVJ|G4P62_T023698"; locus_tag "G4P62_014278"; note "transcript variant X2"; orig_protein_id "gnl|WGS:JAAVVJ|G4P62_P023698"; orig_transcript_id "gnl|WGS:JAAVVJ|G4P62_T023698"; product "synaptonemal complex protein 2-like"; transcript_biotype "mRNA"; exon_number "39";
CM025020.1	Genbank	exon	13321897	13321993	.	-	.	gene_id "G4P62_014278"; transcript_id "gnl|WGS:JAAVVJ|G4P62_T023698"; locus_tag "G4P62_014278"; note "transcript variant X2"; orig_protein_id "gnl|WGS:JAAVVJ|G4P62_P023698"; orig_transcript_id "gnl|WGS:JAAVVJ|G4P62_T023698"; product "synaptonemal complex protein 2-like"; transcript_biotype "mRNA"; exon_number "40";
CM025020.1	Genbank	exon	13321662	13321720	.	-	.	gene_id "G4P62_014278"; transcript_id "gnl|WGS:JAAVVJ|G4P62_T023698"; locus_tag "G4P62_014278"; note "transcript variant X2"; orig_protein_id "gnl|WGS:JAAVVJ|G4P62_P023698"; orig_transcript_id "gnl|WGS:JAAVVJ|G4P62_T023698"; product "synaptonemal complex protein 2-like"; transcript_biotype "mRNA"; exon_number "41";
CM025020.1	Genbank	exon	13320964	13321036	.	-	.	gene_id "G4P62_014278"; transcript_id "gnl|WGS:JAAVVJ|G4P62_T023698"; locus_tag "G4P62_014278"; note "transcript variant X2"; orig_protein_id "gnl|WGS:JAAVVJ|G4P62_P023698"; orig_transcript_id "gnl|WGS:JAAVVJ|G4P62_T023698"; product "synaptonemal complex protein 2-like"; transcript_biotype "mRNA"; exon_number "42";
CM025020.1	Genbank	exon	13320769	13320825	.	-	.	gene_id "G4P62_014278"; transcript_id "gnl|WGS:JAAVVJ|G4P62_T023698"; locus_tag "G4P62_014278"; note "transcript variant X2"; orig_protein_id "gnl|WGS:JAAVVJ|G4P62_P023698"; orig_transcript_id "gnl|WGS:JAAVVJ|G4P62_T023698"; product "synaptonemal complex protein 2-like"; transcript_biotype "mRNA"; exon_number "43";
CM025020.1	Genbank	exon	13320163	13320642	.	-	.	gene_id "G4P62_014278"; transcript_id "gnl|WGS:JAAVVJ|G4P62_T023698"; locus_tag "G4P62_014278"; note "transcript variant X2"; orig_protein_id "gnl|WGS:JAAVVJ|G4P62_P023698"; orig_transcript_id "gnl|WGS:JAAVVJ|G4P62_T023698"; product "synaptonemal complex protein 2-like"; transcript_biotype "mRNA"; exon_number "44";
CM025020.1	Genbank	CDS	13337867	13337890	.	-	0	gene_id "G4P62_014278"; transcript_id "gnl|WGS:JAAVVJ|G4P62_T023698"; gbkey "CDS"; locus_tag "G4P62_014278"; orig_transcript_id "gnl|WGS:JAAVVJ|G4P62_T023698"; product "transcript variant X2"; protein_id "KAF7209583.1"; exon_number "2";
CM025020.1	Genbank	CDS	13337610	13337750	.	-	0	gene_id "G4P62_014278"; transcript_id "gnl|WGS:JAAVVJ|G4P62_T023698"; gbkey "CDS"; locus_tag "G4P62_014278"; orig_transcript_id "gnl|WGS:JAAVVJ|G4P62_T023698"; product "transcript variant X2"; protein_id "KAF7209583.1"; exon_number "3";
CM025020.1	Genbank	CDS	13337400	13337528	.	-	0	gene_id "G4P62_014278"; transcript_id "gnl|WGS:JAAVVJ|G4P62_T023698"; gbkey "CDS"; locus_tag "G4P62_014278"; orig_transcript_id "gnl|WGS:JAAVVJ|G4P62_T023698"; product "transcript variant X2"; protein_id "KAF7209583.1"; exon_number "4";
CM025020.1	Genbank	CDS	13337213	13337317	.	-	0	gene_id "G4P62_014278"; transcript_id "gnl|WGS:JAAVVJ|G4P62_T023698"; gbkey "CDS"; locus_tag "G4P62_014278"; orig_transcript_id "gnl|WGS:JAAVVJ|G4P62_T023698"; product "transcript variant X2"; protein_id "KAF7209583.1"; exon_number "5";
CM025020.1	Genbank	CDS	13337097	13337121	.	-	0	gene_id "G4P62_014278"; transcript_id "gnl|WGS:JAAVVJ|G4P62_T023698"; gbkey "CDS"; locus_tag "G4P62_014278"; orig_transcript_id "gnl|WGS:JAAVVJ|G4P62_T023698"; product "transcript variant X2"; protein_id "KAF7209583.1"; exon_number "6";
CM025020.1	Genbank	CDS	13336781	13336866	.	-	2	gene_id "G4P62_014278"; transcript_id "gnl|WGS:JAAVVJ|G4P62_T023698"; gbkey "CDS"; locus_tag "G4P62_014278"; orig_transcript_id "gnl|WGS:JAAVVJ|G4P62_T023698"; product "transcript variant X2"; protein_id "KAF7209583.1"; exon_number "7";
CM025020.1	Genbank	CDS	13336603	13336697	.	-	0	gene_id "G4P62_014278"; transcript_id "gnl|WGS:JAAVVJ|G4P62_T023698"; gbkey "CDS"; locus_tag "G4P62_014278"; orig_transcript_id "gnl|WGS:JAAVVJ|G4P62_T023698"; product "transcript variant X2"; protein_id "KAF7209583.1"; exon_number "8";
CM025020.1	Genbank	CDS	13335117	13335151	.	-	1	gene_id "G4P62_014278"; transcript_id "gnl|WGS:JAAVVJ|G4P62_T023698"; gbkey "CDS"; locus_tag "G4P62_014278"; orig_transcript_id "gnl|WGS:JAAVVJ|G4P62_T023698"; product "transcript variant X2"; protein_id "KAF7209583.1"; exon_number "9";
CM025020.1	Genbank	CDS	13334821	13334963	.	-	2	gene_id "G4P62_014278"; transcript_id "gnl|WGS:JAAVVJ|G4P62_T023698"; gbkey "CDS"; locus_tag "G4P62_014278"; orig_transcript_id "gnl|WGS:JAAVVJ|G4P62_T023698"; product "transcript variant X2"; protein_id "KAF7209583.1"; exon_number "10";
CM025020.1	Genbank	CDS	13334672	13334724	.	-	0	gene_id "G4P62_014278"; transcript_id "gnl|WGS:JAAVVJ|G4P62_T023698"; gbkey "CDS"; locus_tag "G4P62_014278"; orig_transcript_id "gnl|WGS:JAAVVJ|G4P62_T023698"; product "transcript variant X2"; protein_id "KAF7209583.1"; exon_number "11";
CM025020.1	Genbank	CDS	13334339	13334384	.	-	1	gene_id "G4P62_014278"; transcript_id "gnl|WGS:JAAVVJ|G4P62_T023698"; gbkey "CDS"; locus_tag "G4P62_014278"; orig_transcript_id "gnl|WGS:JAAVVJ|G4P62_T023698"; product "transcript variant X2"; protein_id "KAF7209583.1"; exon_number "12";
CM025020.1	Genbank	CDS	13334102	13334200	.	-	0	gene_id "G4P62_014278"; transcript_id "gnl|WGS:JAAVVJ|G4P62_T023698"; gbkey "CDS"; locus_tag "G4P62_014278"; orig_transcript_id "gnl|WGS:JAAVVJ|G4P62_T023698"; product "transcript variant X2"; protein_id "KAF7209583.1"; exon_number "13";
CM025020.1	Genbank	CDS	13333929	13333989	.	-	0	gene_id "G4P62_014278"; transcript_id "gnl|WGS:JAAVVJ|G4P62_T023698"; gbkey "CDS"; locus_tag "G4P62_014278"; orig_transcript_id "gnl|WGS:JAAVVJ|G4P62_T023698"; product "transcript variant X2"; protein_id "KAF7209583.1"; exon_number "14";
CM025020.1	Genbank	CDS	13333554	13333693	.	-	2	gene_id "G4P62_014278"; transcript_id "gnl|WGS:JAAVVJ|G4P62_T023698"; gbkey "CDS"; locus_tag "G4P62_014278"; orig_transcript_id "gnl|WGS:JAAVVJ|G4P62_T023698"; product "transcript variant X2"; protein_id "KAF7209583.1"; exon_number "15";
CM025020.1	Genbank	CDS	13333104	13333190	.	-	0	gene_id "G4P62_014278"; transcript_id "gnl|WGS:JAAVVJ|G4P62_T023698"; gbkey "CDS"; locus_tag "G4P62_014278"; orig_transcript_id "gnl|WGS:JAAVVJ|G4P62_T023698"; product "transcript variant X2"; protein_id "KAF7209583.1"; exon_number "16";
CM025020.1	Genbank	CDS	13331113	13331244	.	-	0	gene_id "G4P62_014278"; transcript_id "gnl|WGS:JAAVVJ|G4P62_T023698"; gbkey "CDS"; locus_tag "G4P62_014278"; orig_transcript_id "gnl|WGS:JAAVVJ|G4P62_T023698"; product "transcript variant X2"; protein_id "KAF7209583.1"; exon_number "17";
CM025020.1	Genbank	CDS	13329808	13329871	.	-	0	gene_id "G4P62_014278"; transcript_id "gnl|WGS:JAAVVJ|G4P62_T023698"; gbkey "CDS"; locus_tag "G4P62_014278"; orig_transcript_id "gnl|WGS:JAAVVJ|G4P62_T023698"; product "transcript variant X2"; protein_id "KAF7209583.1"; exon_number "18";
CM025020.1	Genbank	CDS	13329671	13329716	.	-	2	gene_id "G4P62_014278"; transcript_id "gnl|WGS:JAAVVJ|G4P62_T023698"; gbkey "CDS"; locus_tag "G4P62_014278"; orig_transcript_id "gnl|WGS:JAAVVJ|G4P62_T023698"; product "transcript variant X2"; protein_id "KAF7209583.1"; exon_number "19";
CM025020.1	Genbank	CDS	13329511	13329590	.	-	1	gene_id "G4P62_014278"; transcript_id "gnl|WGS:JAAVVJ|G4P62_T023698"; gbkey "CDS"; locus_tag "G4P62_014278"; orig_transcript_id "gnl|WGS:JAAVVJ|G4P62_T023698"; product "transcript variant X2"; protein_id "KAF7209583.1"; exon_number "20";
CM025020.1	Genbank	CDS	13329014	13329402	.	-	2	gene_id "G4P62_014278"; transcript_id "gnl|WGS:JAAVVJ|G4P62_T023698"; gbkey "CDS"; locus_tag "G4P62_014278"; orig_transcript_id "gnl|WGS:JAAVVJ|G4P62_T023698"; product "transcript variant X2"; protein_id "KAF7209583.1"; exon_number "21";
CM025020.1	Genbank	CDS	13328772	13328896	.	-	0	gene_id "G4P62_014278"; transcript_id "gnl|WGS:JAAVVJ|G4P62_T023698"; gbkey "CDS"; locus_tag "G4P62_014278"; orig_transcript_id "gnl|WGS:JAAVVJ|G4P62_T023698"; product "transcript variant X2"; protein_id "KAF7209583.1"; exon_number "22";
CM025020.1	Genbank	CDS	13328658	13328697	.	-	1	gene_id "G4P62_014278"; transcript_id "gnl|WGS:JAAVVJ|G4P62_T023698"; gbkey "CDS"; locus_tag "G4P62_014278"; orig_transcript_id "gnl|WGS:JAAVVJ|G4P62_T023698"; product "transcript variant X2"; protein_id "KAF7209583.1"; exon_number "23";
CM025020.1	Genbank	CDS	13328485	13328555	.	-	0	gene_id "G4P62_014278"; transcript_id "gnl|WGS:JAAVVJ|G4P62_T023698"; gbkey "CDS"; locus_tag "G4P62_014278"; orig_transcript_id "gnl|WGS:JAAVVJ|G4P62_T023698"; product "transcript variant X2"; protein_id "KAF7209583.1"; exon_number "24";
CM025020.1	Genbank	CDS	13328364	13328409	.	-	1	gene_id "G4P62_014278"; transcript_id "gnl|WGS:JAAVVJ|G4P62_T023698"; gbkey "CDS"; locus_tag "G4P62_014278"; orig_transcript_id "gnl|WGS:JAAVVJ|G4P62_T023698"; product "transcript variant X2"; protein_id "KAF7209583.1"; exon_number "25";
CM025020.1	Genbank	CDS	13328247	13328290	.	-	0	gene_id "G4P62_014278"; transcript_id "gnl|WGS:JAAVVJ|G4P62_T023698"; gbkey "CDS"; locus_tag "G4P62_014278"; orig_transcript_id "gnl|WGS:JAAVVJ|G4P62_T023698"; product "transcript variant X2"; protein_id "KAF7209583.1"; exon_number "26";
CM025020.1	Genbank	CDS	13328068	13328119	.	-	1	gene_id "G4P62_014278"; transcript_id "gnl|WGS:JAAVVJ|G4P62_T023698"; gbkey "CDS"; locus_tag "G4P62_014278"; orig_transcript_id "gnl|WGS:JAAVVJ|G4P62_T023698"; product "transcript variant X2"; protein_id "KAF7209583.1"; exon_number "27";
CM025020.1	Genbank	CDS	13327745	13327910	.	-	0	gene_id "G4P62_014278"; transcript_id "gnl|WGS:JAAVVJ|G4P62_T023698"; gbkey "CDS"; locus_tag "G4P62_014278"; orig_transcript_id "gnl|WGS:JAAVVJ|G4P62_T023698"; product "transcript variant X2"; protein_id "KAF7209583.1"; exon_number "28";
CM025020.1	Genbank	CDS	13327560	13327621	.	-	2	gene_id "G4P62_014278"; transcript_id "gnl|WGS:JAAVVJ|G4P62_T023698"; gbkey "CDS"; locus_tag "G4P62_014278"; orig_transcript_id "gnl|WGS:JAAVVJ|G4P62_T023698"; product "transcript variant X2"; protein_id "KAF7209583.1"; exon_number "29";
CM025020.1	Genbank	CDS	13327325	13327480	.	-	0	gene_id "G4P62_014278"; transcript_id "gnl|WGS:JAAVVJ|G4P62_T023698"; gbkey "CDS"; locus_tag "G4P62_014278"; orig_transcript_id "gnl|WGS:JAAVVJ|G4P62_T023698"; product "transcript variant X2"; protein_id "KAF7209583.1"; exon_number "30";
CM025020.1	Genbank	CDS	13326729	13326887	.	-	0	gene_id "G4P62_014278"; transcript_id "gnl|WGS:JAAVVJ|G4P62_T023698"; gbkey "CDS"; locus_tag "G4P62_014278"; orig_transcript_id "gnl|WGS:JAAVVJ|G4P62_T023698"; product "transcript variant X2"; protein_id "KAF7209583.1"; exon_number "31";
CM025020.1	Genbank	CDS	13326435	13326581	.	-	0	gene_id "G4P62_014278"; transcript_id "gnl|WGS:JAAVVJ|G4P62_T023698"; gbkey "CDS"; locus_tag "G4P62_014278"; orig_transcript_id "gnl|WGS:JAAVVJ|G4P62_T023698"; product "transcript variant X2"; protein_id "KAF7209583.1"; exon_number "32";
CM025020.1	Genbank	CDS	13326091	13326250	.	-	0	gene_id "G4P62_014278"; transcript_id "gnl|WGS:JAAVVJ|G4P62_T023698"; gbkey "CDS"; locus_tag "G4P62_014278"; orig_transcript_id "gnl|WGS:JAAVVJ|G4P62_T023698"; product "transcript variant X2"; protein_id "KAF7209583.1"; exon_number "33";
CM025020.1	Genbank	CDS	13325462	13325763	.	-	2	gene_id "G4P62_014278"; transcript_id "gnl|WGS:JAAVVJ|G4P62_T023698"; gbkey "CDS"; locus_tag "G4P62_014278"; orig_transcript_id "gnl|WGS:JAAVVJ|G4P62_T023698"; product "transcript variant X2"; protein_id "KAF7209583.1"; exon_number "34";
CM025020.1	Genbank	CDS	13323721	13323993	.	-	0	gene_id "G4P62_014278"; transcript_id "gnl|WGS:JAAVVJ|G4P62_T023698"; gbkey "CDS"; locus_tag "G4P62_014278"; orig_transcript_id "gnl|WGS:JAAVVJ|G4P62_T023698"; product "transcript variant X2"; protein_id "KAF7209583.1"; exon_number "35";
CM025020.1	Genbank	CDS	13323583	13323634	.	-	0	gene_id "G4P62_014278"; transcript_id "gnl|WGS:JAAVVJ|G4P62_T023698"; gbkey "CDS"; locus_tag "G4P62_014278"; orig_transcript_id "gnl|WGS:JAAVVJ|G4P62_T023698"; product "transcript variant X2"; protein_id "KAF7209583.1"; exon_number "36";
CM025020.1	Genbank	CDS	13322681	13322809	.	-	2	gene_id "G4P62_014278"; transcript_id "gnl|WGS:JAAVVJ|G4P62_T023698"; gbkey "CDS"; locus_tag "G4P62_014278"; orig_transcript_id "gnl|WGS:JAAVVJ|G4P62_T023698"; product "transcript variant X2"; protein_id "KAF7209583.1"; exon_number "37";
CM025020.1	Genbank	CDS	13322267	13322439	.	-	2	gene_id "G4P62_014278"; transcript_id "gnl|WGS:JAAVVJ|G4P62_T023698"; gbkey "CDS"; locus_tag "G4P62_014278"; orig_transcript_id "gnl|WGS:JAAVVJ|G4P62_T023698"; product "transcript variant X2"; protein_id "KAF7209583.1"; exon_number "38";
CM025020.1	Genbank	CDS	13322072	13322166	.	-	0	gene_id "G4P62_014278"; transcript_id "gnl|WGS:JAAVVJ|G4P62_T023698"; gbkey "CDS"; locus_tag "G4P62_014278"; orig_transcript_id "gnl|WGS:JAAVVJ|G4P62_T023698"; product "transcript variant X2"; protein_id "KAF7209583.1"; exon_number "39";
CM025020.1	Genbank	CDS	13321897	13321993	.	-	1	gene_id "G4P62_014278"; transcript_id "gnl|WGS:JAAVVJ|G4P62_T023698"; gbkey "CDS"; locus_tag "G4P62_014278"; orig_transcript_id "gnl|WGS:JAAVVJ|G4P62_T023698"; product "transcript variant X2"; protein_id "KAF7209583.1"; exon_number "40";
CM025020.1	Genbank	CDS	13321662	13321720	.	-	0	gene_id "G4P62_014278"; transcript_id "gnl|WGS:JAAVVJ|G4P62_T023698"; gbkey "CDS"; locus_tag "G4P62_014278"; orig_transcript_id "gnl|WGS:JAAVVJ|G4P62_T023698"; product "transcript variant X2"; protein_id "KAF7209583.1"; exon_number "41";
CM025020.1	Genbank	CDS	13320964	13321036	.	-	1	gene_id "G4P62_014278"; transcript_id "gnl|WGS:JAAVVJ|G4P62_T023698"; gbkey "CDS"; locus_tag "G4P62_014278"; orig_transcript_id "gnl|WGS:JAAVVJ|G4P62_T023698"; product "transcript variant X2"; protein_id "KAF7209583.1"; exon_number "42";
CM025020.1	Genbank	CDS	13320769	13320825	.	-	0	gene_id "G4P62_014278"; transcript_id "gnl|WGS:JAAVVJ|G4P62_T023698"; gbkey "CDS"; locus_tag "G4P62_014278"; orig_transcript_id "gnl|WGS:JAAVVJ|G4P62_T023698"; product "transcript variant X2"; protein_id "KAF7209583.1"; exon_number "43";
CM025020.1	Genbank	CDS	13320589	13320642	.	-	0	gene_id "G4P62_014278"; transcript_id "gnl|WGS:JAAVVJ|G4P62_T023698"; gbkey "CDS"; locus_tag "G4P62_014278"; orig_transcript_id "gnl|WGS:JAAVVJ|G4P62_T023698"; product "transcript variant X2"; protein_id "KAF7209583.1"; exon_number "44";
CM025020.1	Genbank	start_codon	13337888	13337890	.	-	0	gene_id "G4P62_014278"; transcript_id "gnl|WGS:JAAVVJ|G4P62_T023698"; gbkey "CDS"; locus_tag "G4P62_014278"; orig_transcript_id "gnl|WGS:JAAVVJ|G4P62_T023698"; product "transcript variant X2"; protein_id "KAF7209583.1"; exon_number "2";
CM025020.1	Genbank	stop_codon	13320586	13320588	.	-	0	gene_id "G4P62_014278"; transcript_id "gnl|WGS:JAAVVJ|G4P62_T023698"; gbkey "CDS"; locus_tag "G4P62_014278"; orig_transcript_id "gnl|WGS:JAAVVJ|G4P62_T023698"; product "transcript variant X2"; protein_id "KAF7209583.1"; exon_number "44";
CM025020.1	Genbank	transcript	13320163	13338573	.	-	.	gene_id "G4P62_014278"; transcript_id "gnl|WGS:JAAVVJ|G4P62_T023699"; gbkey "mRNA"; locus_tag "G4P62_014278"; note "transcript variant X1"; orig_protein_id "gnl|WGS:JAAVVJ|G4P62_P023699"; orig_transcript_id "gnl|WGS:JAAVVJ|G4P62_T023699"; product "synaptonemal complex protein 2-like"; transcript_biotype "mRNA";
CM025020.1	Genbank	exon	13338366	13338573	.	-	.	gene_id "G4P62_014278"; transcript_id "gnl|WGS:JAAVVJ|G4P62_T023699"; locus_tag "G4P62_014278"; note "transcript variant X1"; orig_protein_id "gnl|WGS:JAAVVJ|G4P62_P023699"; orig_transcript_id "gnl|WGS:JAAVVJ|G4P62_T023699"; product "synaptonemal complex protein 2-like"; transcript_biotype "mRNA"; exon_number "1";
CM025020.1	Genbank	exon	13337867	13337943	.	-	.	gene_id "G4P62_014278"; transcript_id "gnl|WGS:JAAVVJ|G4P62_T023699"; locus_tag "G4P62_014278"; note "transcript variant X1"; orig_protein_id "gnl|WGS:JAAVVJ|G4P62_P023699"; orig_transcript_id "gnl|WGS:JAAVVJ|G4P62_T023699"; product "synaptonemal complex protein 2-like"; transcript_biotype "mRNA"; exon_number "2";
CM025020.1	Genbank	exon	13337610	13337750	.	-	.	gene_id "G4P62_014278"; transcript_id "gnl|WGS:JAAVVJ|G4P62_T023699"; locus_tag "G4P62_014278"; note "transcript variant X1"; orig_protein_id "gnl|WGS:JAAVVJ|G4P62_P023699"; orig_transcript_id "gnl|WGS:JAAVVJ|G4P62_T023699"; product "synaptonemal complex protein 2-like"; transcript_biotype "mRNA"; exon_number "3";
CM025020.1	Genbank	exon	13337400	13337528	.	-	.	gene_id "G4P62_014278"; transcript_id "gnl|WGS:JAAVVJ|G4P62_T023699"; locus_tag "G4P62_014278"; note "transcript variant X1"; orig_protein_id "gnl|WGS:JAAVVJ|G4P62_P023699"; orig_transcript_id "gnl|WGS:JAAVVJ|G4P62_T023699"; product "synaptonemal complex protein 2-like"; transcript_biotype "mRNA"; exon_number "4";
CM025020.1	Genbank	exon	13337213	13337317	.	-	.	gene_id "G4P62_014278"; transcript_id "gnl|WGS:JAAVVJ|G4P62_T023699"; locus_tag "G4P62_014278"; note "transcript variant X1"; orig_protein_id "gnl|WGS:JAAVVJ|G4P62_P023699"; orig_transcript_id "gnl|WGS:JAAVVJ|G4P62_T023699"; product "synaptonemal complex protein 2-like"; transcript_biotype "mRNA"; exon_number "5";
CM025020.1	Genbank	exon	13337097	13337121	.	-	.	gene_id "G4P62_014278"; transcript_id "gnl|WGS:JAAVVJ|G4P62_T023699"; locus_tag "G4P62_014278"; note "transcript variant X1"; orig_protein_id "gnl|WGS:JAAVVJ|G4P62_P023699"; orig_transcript_id "gnl|WGS:JAAVVJ|G4P62_T023699"; product "synaptonemal complex protein 2-like"; transcript_biotype "mRNA"; exon_number "6";
CM025020.1	Genbank	exon	13336781	13336866	.	-	.	gene_id "G4P62_014278"; transcript_id "gnl|WGS:JAAVVJ|G4P62_T023699"; locus_tag "G4P62_014278"; note "transcript variant X1"; orig_protein_id "gnl|WGS:JAAVVJ|G4P62_P023699"; orig_transcript_id "gnl|WGS:JAAVVJ|G4P62_T023699"; product "synaptonemal complex protein 2-like"; transcript_biotype "mRNA"; exon_number "7";
CM025020.1	Genbank	exon	13336603	13336697	.	-	.	gene_id "G4P62_014278"; transcript_id "gnl|WGS:JAAVVJ|G4P62_T023699"; locus_tag "G4P62_014278"; note "transcript variant X1"; orig_protein_id "gnl|WGS:JAAVVJ|G4P62_P023699"; orig_transcript_id "gnl|WGS:JAAVVJ|G4P62_T023699"; product "synaptonemal complex protein 2-like"; transcript_biotype "mRNA"; exon_number "8";
CM025020.1	Genbank	exon	13335117	13335151	.	-	.	gene_id "G4P62_014278"; transcript_id "gnl|WGS:JAAVVJ|G4P62_T023699"; locus_tag "G4P62_014278"; note "transcript variant X1"; orig_protein_id "gnl|WGS:JAAVVJ|G4P62_P023699"; orig_transcript_id "gnl|WGS:JAAVVJ|G4P62_T023699"; product "synaptonemal complex protein 2-like"; transcript_biotype "mRNA"; exon_number "9";
CM025020.1	Genbank	exon	13334821	13334963	.	-	.	gene_id "G4P62_014278"; transcript_id "gnl|WGS:JAAVVJ|G4P62_T023699"; locus_tag "G4P62_014278"; note "transcript variant X1"; orig_protein_id "gnl|WGS:JAAVVJ|G4P62_P023699"; orig_transcript_id "gnl|WGS:JAAVVJ|G4P62_T023699"; product "synaptonemal complex protein 2-like"; transcript_biotype "mRNA"; exon_number "10";
CM025020.1	Genbank	exon	13334672	13334724	.	-	.	gene_id "G4P62_014278"; transcript_id "gnl|WGS:JAAVVJ|G4P62_T023699"; locus_tag "G4P62_014278"; note "transcript variant X1"; orig_protein_id "gnl|WGS:JAAVVJ|G4P62_P023699"; orig_transcript_id "gnl|WGS:JAAVVJ|G4P62_T023699"; product "synaptonemal complex protein 2-like"; transcript_biotype "mRNA"; exon_number "11";
CM025020.1	Genbank	exon	13334339	13334384	.	-	.	gene_id "G4P62_014278"; transcript_id "gnl|WGS:JAAVVJ|G4P62_T023699"; locus_tag "G4P62_014278"; note "transcript variant X1"; orig_protein_id "gnl|WGS:JAAVVJ|G4P62_P023699"; orig_transcript_id "gnl|WGS:JAAVVJ|G4P62_T023699"; product "synaptonemal complex protein 2-like"; transcript_biotype "mRNA"; exon_number "12";
CM025020.1	Genbank	exon	13334102	13334200	.	-	.	gene_id "G4P62_014278"; transcript_id "gnl|WGS:JAAVVJ|G4P62_T023699"; locus_tag "G4P62_014278"; note "transcript variant X1"; orig_protein_id "gnl|WGS:JAAVVJ|G4P62_P023699"; orig_transcript_id "gnl|WGS:JAAVVJ|G4P62_T023699"; product "synaptonemal complex protein 2-like"; transcript_biotype "mRNA"; exon_number "13";
CM025020.1	Genbank	exon	13333929	13333989	.	-	.	gene_id "G4P62_014278"; transcript_id "gnl|WGS:JAAVVJ|G4P62_T023699"; locus_tag "G4P62_014278"; note "transcript variant X1"; orig_protein_id "gnl|WGS:JAAVVJ|G4P62_P023699"; orig_transcript_id "gnl|WGS:JAAVVJ|G4P62_T023699"; product "synaptonemal complex protein 2-like"; transcript_biotype "mRNA"; exon_number "14";
CM025020.1	Genbank	exon	13333554	13333693	.	-	.	gene_id "G4P62_014278"; transcript_id "gnl|WGS:JAAVVJ|G4P62_T023699"; locus_tag "G4P62_014278"; note "transcript variant X1"; orig_protein_id "gnl|WGS:JAAVVJ|G4P62_P023699"; orig_transcript_id "gnl|WGS:JAAVVJ|G4P62_T023699"; product "synaptonemal complex protein 2-like"; transcript_biotype "mRNA"; exon_number "15";
CM025020.1	Genbank	exon	13333104	13333190	.	-	.	gene_id "G4P62_014278"; transcript_id "gnl|WGS:JAAVVJ|G4P62_T023699"; locus_tag "G4P62_014278"; note "transcript variant X1"; orig_protein_id "gnl|WGS:JAAVVJ|G4P62_P023699"; orig_transcript_id "gnl|WGS:JAAVVJ|G4P62_T023699"; product "synaptonemal complex protein 2-like"; transcript_biotype "mRNA"; exon_number "16";
CM025020.1	Genbank	exon	13331113	13331244	.	-	.	gene_id "G4P62_014278"; transcript_id "gnl|WGS:JAAVVJ|G4P62_T023699"; locus_tag "G4P62_014278"; note "transcript variant X1"; orig_protein_id "gnl|WGS:JAAVVJ|G4P62_P023699"; orig_transcript_id "gnl|WGS:JAAVVJ|G4P62_T023699"; product "synaptonemal complex protein 2-like"; transcript_biotype "mRNA"; exon_number "17";
CM025020.1	Genbank	exon	13329808	13329871	.	-	.	gene_id "G4P62_014278"; transcript_id "gnl|WGS:JAAVVJ|G4P62_T023699"; locus_tag "G4P62_014278"; note "transcript variant X1"; orig_protein_id "gnl|WGS:JAAVVJ|G4P62_P023699"; orig_transcript_id "gnl|WGS:JAAVVJ|G4P62_T023699"; product "synaptonemal complex protein 2-like"; transcript_biotype "mRNA"; exon_number "18";
CM025020.1	Genbank	exon	13329671	13329716	.	-	.	gene_id "G4P62_014278"; transcript_id "gnl|WGS:JAAVVJ|G4P62_T023699"; locus_tag "G4P62_014278"; note "transcript variant X1"; orig_protein_id "gnl|WGS:JAAVVJ|G4P62_P023699"; orig_transcript_id "gnl|WGS:JAAVVJ|G4P62_T023699"; product "synaptonemal complex protein 2-like"; transcript_biotype "mRNA"; exon_number "19";
CM025020.1	Genbank	exon	13329511	13329590	.	-	.	gene_id "G4P62_014278"; transcript_id "gnl|WGS:JAAVVJ|G4P62_T023699"; locus_tag "G4P62_014278"; note "transcript variant X1"; orig_protein_id "gnl|WGS:JAAVVJ|G4P62_P023699"; orig_transcript_id "gnl|WGS:JAAVVJ|G4P62_T023699"; product "synaptonemal complex protein 2-like"; transcript_biotype "mRNA"; exon_number "20";
CM025020.1	Genbank	exon	13329014	13329402	.	-	.	gene_id "G4P62_014278"; transcript_id "gnl|WGS:JAAVVJ|G4P62_T023699"; locus_tag "G4P62_014278"; note "transcript variant X1"; orig_protein_id "gnl|WGS:JAAVVJ|G4P62_P023699"; orig_transcript_id "gnl|WGS:JAAVVJ|G4P62_T023699"; product "synaptonemal complex protein 2-like"; transcript_biotype "mRNA"; exon_number "21";
CM025020.1	Genbank	exon	13328772	13328899	.	-	.	gene_id "G4P62_014278"; transcript_id "gnl|WGS:JAAVVJ|G4P62_T023699"; locus_tag "G4P62_014278"; note "transcript variant X1"; orig_protein_id "gnl|WGS:JAAVVJ|G4P62_P023699"; orig_transcript_id "gnl|WGS:JAAVVJ|G4P62_T023699"; product "synaptonemal complex protein 2-like"; transcript_biotype "mRNA"; exon_number "22";
CM025020.1	Genbank	exon	13328658	13328697	.	-	.	gene_id "G4P62_014278"; transcript_id "gnl|WGS:JAAVVJ|G4P62_T023699"; locus_tag "G4P62_014278"; note "transcript variant X1"; orig_protein_id "gnl|WGS:JAAVVJ|G4P62_P023699"; orig_transcript_id "gnl|WGS:JAAVVJ|G4P62_T023699"; product "synaptonemal complex protein 2-like"; transcript_biotype "mRNA"; exon_number "23";
CM025020.1	Genbank	exon	13328485	13328555	.	-	.	gene_id "G4P62_014278"; transcript_id "gnl|WGS:JAAVVJ|G4P62_T023699"; locus_tag "G4P62_014278"; note "transcript variant X1"; orig_protein_id "gnl|WGS:JAAVVJ|G4P62_P023699"; orig_transcript_id "gnl|WGS:JAAVVJ|G4P62_T023699"; product "synaptonemal complex protein 2-like"; transcript_biotype "mRNA"; exon_number "24";
CM025020.1	Genbank	exon	13328364	13328409	.	-	.	gene_id "G4P62_014278"; transcript_id "gnl|WGS:JAAVVJ|G4P62_T023699"; locus_tag "G4P62_014278"; note "transcript variant X1"; orig_protein_id "gnl|WGS:JAAVVJ|G4P62_P023699"; orig_transcript_id "gnl|WGS:JAAVVJ|G4P62_T023699"; product "synaptonemal complex protein 2-like"; transcript_biotype "mRNA"; exon_number "25";
CM025020.1	Genbank	exon	13328247	13328290	.	-	.	gene_id "G4P62_014278"; transcript_id "gnl|WGS:JAAVVJ|G4P62_T023699"; locus_tag "G4P62_014278"; note "transcript variant X1"; orig_protein_id "gnl|WGS:JAAVVJ|G4P62_P023699"; orig_transcript_id "gnl|WGS:JAAVVJ|G4P62_T023699"; product "synaptonemal complex protein 2-like"; transcript_biotype "mRNA"; exon_number "26";
CM025020.1	Genbank	exon	13328068	13328119	.	-	.	gene_id "G4P62_014278"; transcript_id "gnl|WGS:JAAVVJ|G4P62_T023699"; locus_tag "G4P62_014278"; note "transcript variant X1"; orig_protein_id "gnl|WGS:JAAVVJ|G4P62_P023699"; orig_transcript_id "gnl|WGS:JAAVVJ|G4P62_T023699"; product "synaptonemal complex protein 2-like"; transcript_biotype "mRNA"; exon_number "27";
CM025020.1	Genbank	exon	13327745	13327910	.	-	.	gene_id "G4P62_014278"; transcript_id "gnl|WGS:JAAVVJ|G4P62_T023699"; locus_tag "G4P62_014278"; note "transcript variant X1"; orig_protein_id "gnl|WGS:JAAVVJ|G4P62_P023699"; orig_transcript_id "gnl|WGS:JAAVVJ|G4P62_T023699"; product "synaptonemal complex protein 2-like"; transcript_biotype "mRNA"; exon_number "28";
CM025020.1	Genbank	exon	13327560	13327621	.	-	.	gene_id "G4P62_014278"; transcript_id "gnl|WGS:JAAVVJ|G4P62_T023699"; locus_tag "G4P62_014278"; note "transcript variant X1"; orig_protein_id "gnl|WGS:JAAVVJ|G4P62_P023699"; orig_transcript_id "gnl|WGS:JAAVVJ|G4P62_T023699"; product "synaptonemal complex protein 2-like"; transcript_biotype "mRNA"; exon_number "29";
CM025020.1	Genbank	exon	13327325	13327480	.	-	.	gene_id "G4P62_014278"; transcript_id "gnl|WGS:JAAVVJ|G4P62_T023699"; locus_tag "G4P62_014278"; note "transcript variant X1"; orig_protein_id "gnl|WGS:JAAVVJ|G4P62_P023699"; orig_transcript_id "gnl|WGS:JAAVVJ|G4P62_T023699"; product "synaptonemal complex protein 2-like"; transcript_biotype "mRNA"; exon_number "30";
CM025020.1	Genbank	exon	13326729	13326887	.	-	.	gene_id "G4P62_014278"; transcript_id "gnl|WGS:JAAVVJ|G4P62_T023699"; locus_tag "G4P62_014278"; note "transcript variant X1"; orig_protein_id "gnl|WGS:JAAVVJ|G4P62_P023699"; orig_transcript_id "gnl|WGS:JAAVVJ|G4P62_T023699"; product "synaptonemal complex protein 2-like"; transcript_biotype "mRNA"; exon_number "31";
CM025020.1	Genbank	exon	13326435	13326581	.	-	.	gene_id "G4P62_014278"; transcript_id "gnl|WGS:JAAVVJ|G4P62_T023699"; locus_tag "G4P62_014278"; note "transcript variant X1"; orig_protein_id "gnl|WGS:JAAVVJ|G4P62_P023699"; orig_transcript_id "gnl|WGS:JAAVVJ|G4P62_T023699"; product "synaptonemal complex protein 2-like"; transcript_biotype "mRNA"; exon_number "32";
CM025020.1	Genbank	exon	13326091	13326250	.	-	.	gene_id "G4P62_014278"; transcript_id "gnl|WGS:JAAVVJ|G4P62_T023699"; locus_tag "G4P62_014278"; note "transcript variant X1"; orig_protein_id "gnl|WGS:JAAVVJ|G4P62_P023699"; orig_transcript_id "gnl|WGS:JAAVVJ|G4P62_T023699"; product "synaptonemal complex protein 2-like"; transcript_biotype "mRNA"; exon_number "33";
CM025020.1	Genbank	exon	13325462	13325763	.	-	.	gene_id "G4P62_014278"; transcript_id "gnl|WGS:JAAVVJ|G4P62_T023699"; locus_tag "G4P62_014278"; note "transcript variant X1"; orig_protein_id "gnl|WGS:JAAVVJ|G4P62_P023699"; orig_transcript_id "gnl|WGS:JAAVVJ|G4P62_T023699"; product "synaptonemal complex protein 2-like"; transcript_biotype "mRNA"; exon_number "34";
CM025020.1	Genbank	exon	13323721	13323993	.	-	.	gene_id "G4P62_014278"; transcript_id "gnl|WGS:JAAVVJ|G4P62_T023699"; locus_tag "G4P62_014278"; note "transcript variant X1"; orig_protein_id "gnl|WGS:JAAVVJ|G4P62_P023699"; orig_transcript_id "gnl|WGS:JAAVVJ|G4P62_T023699"; product "synaptonemal complex protein 2-like"; transcript_biotype "mRNA"; exon_number "35";
CM025020.1	Genbank	exon	13323583	13323634	.	-	.	gene_id "G4P62_014278"; transcript_id "gnl|WGS:JAAVVJ|G4P62_T023699"; locus_tag "G4P62_014278"; note "transcript variant X1"; orig_protein_id "gnl|WGS:JAAVVJ|G4P62_P023699"; orig_transcript_id "gnl|WGS:JAAVVJ|G4P62_T023699"; product "synaptonemal complex protein 2-like"; transcript_biotype "mRNA"; exon_number "36";
CM025020.1	Genbank	exon	13322681	13322809	.	-	.	gene_id "G4P62_014278"; transcript_id "gnl|WGS:JAAVVJ|G4P62_T023699"; locus_tag "G4P62_014278"; note "transcript variant X1"; orig_protein_id "gnl|WGS:JAAVVJ|G4P62_P023699"; orig_transcript_id "gnl|WGS:JAAVVJ|G4P62_T023699"; product "synaptonemal complex protein 2-like"; transcript_biotype "mRNA"; exon_number "37";
CM025020.1	Genbank	exon	13322267	13322439	.	-	.	gene_id "G4P62_014278"; transcript_id "gnl|WGS:JAAVVJ|G4P62_T023699"; locus_tag "G4P62_014278"; note "transcript variant X1"; orig_protein_id "gnl|WGS:JAAVVJ|G4P62_P023699"; orig_transcript_id "gnl|WGS:JAAVVJ|G4P62_T023699"; product "synaptonemal complex protein 2-like"; transcript_biotype "mRNA"; exon_number "38";
CM025020.1	Genbank	exon	13322072	13322166	.	-	.	gene_id "G4P62_014278"; transcript_id "gnl|WGS:JAAVVJ|G4P62_T023699"; locus_tag "G4P62_014278"; note "transcript variant X1"; orig_protein_id "gnl|WGS:JAAVVJ|G4P62_P023699"; orig_transcript_id "gnl|WGS:JAAVVJ|G4P62_T023699"; product "synaptonemal complex protein 2-like"; transcript_biotype "mRNA"; exon_number "39";
CM025020.1	Genbank	exon	13321897	13321993	.	-	.	gene_id "G4P62_014278"; transcript_id "gnl|WGS:JAAVVJ|G4P62_T023699"; locus_tag "G4P62_014278"; note "transcript variant X1"; orig_protein_id "gnl|WGS:JAAVVJ|G4P62_P023699"; orig_transcript_id "gnl|WGS:JAAVVJ|G4P62_T023699"; product "synaptonemal complex protein 2-like"; transcript_biotype "mRNA"; exon_number "40";
CM025020.1	Genbank	exon	13321662	13321720	.	-	.	gene_id "G4P62_014278"; transcript_id "gnl|WGS:JAAVVJ|G4P62_T023699"; locus_tag "G4P62_014278"; note "transcript variant X1"; orig_protein_id "gnl|WGS:JAAVVJ|G4P62_P023699"; orig_transcript_id "gnl|WGS:JAAVVJ|G4P62_T023699"; product "synaptonemal complex protein 2-like"; transcript_biotype "mRNA"; exon_number "41";
CM025020.1	Genbank	exon	13320964	13321036	.	-	.	gene_id "G4P62_014278"; transcript_id "gnl|WGS:JAAVVJ|G4P62_T023699"; locus_tag "G4P62_014278"; note "transcript variant X1"; orig_protein_id "gnl|WGS:JAAVVJ|G4P62_P023699"; orig_transcript_id "gnl|WGS:JAAVVJ|G4P62_T023699"; product "synaptonemal complex protein 2-like"; transcript_biotype "mRNA"; exon_number "42";
CM025020.1	Genbank	exon	13320769	13320825	.	-	.	gene_id "G4P62_014278"; transcript_id "gnl|WGS:JAAVVJ|G4P62_T023699"; locus_tag "G4P62_014278"; note "transcript variant X1"; orig_protein_id "gnl|WGS:JAAVVJ|G4P62_P023699"; orig_transcript_id "gnl|WGS:JAAVVJ|G4P62_T023699"; product "synaptonemal complex protein 2-like"; transcript_biotype "mRNA"; exon_number "43";
CM025020.1	Genbank	exon	13320163	13320642	.	-	.	gene_id "G4P62_014278"; transcript_id "gnl|WGS:JAAVVJ|G4P62_T023699"; locus_tag "G4P62_014278"; note "transcript variant X1"; orig_protein_id "gnl|WGS:JAAVVJ|G4P62_P023699"; orig_transcript_id "gnl|WGS:JAAVVJ|G4P62_T023699"; product "synaptonemal complex protein 2-like"; transcript_biotype "mRNA"; exon_number "44";
CM025020.1	Genbank	CDS	13337867	13337890	.	-	0	gene_id "G4P62_014278"; transcript_id "gnl|WGS:JAAVVJ|G4P62_T023699"; gbkey "CDS"; locus_tag "G4P62_014278"; orig_transcript_id "gnl|WGS:JAAVVJ|G4P62_T023699"; product "transcript variant X1"; protein_id "KAF7209584.1"; exon_number "2";
CM025020.1	Genbank	CDS	13337610	13337750	.	-	0	gene_id "G4P62_014278"; transcript_id "gnl|WGS:JAAVVJ|G4P62_T023699"; gbkey "CDS"; locus_tag "G4P62_014278"; orig_transcript_id "gnl|WGS:JAAVVJ|G4P62_T023699"; product "transcript variant X1"; protein_id "KAF7209584.1"; exon_number "3";
CM025020.1	Genbank	CDS	13337400	13337528	.	-	0	gene_id "G4P62_014278"; transcript_id "gnl|WGS:JAAVVJ|G4P62_T023699"; gbkey "CDS"; locus_tag "G4P62_014278"; orig_transcript_id "gnl|WGS:JAAVVJ|G4P62_T023699"; product "transcript variant X1"; protein_id "KAF7209584.1"; exon_number "4";
CM025020.1	Genbank	CDS	13337213	13337317	.	-	0	gene_id "G4P62_014278"; transcript_id "gnl|WGS:JAAVVJ|G4P62_T023699"; gbkey "CDS"; locus_tag "G4P62_014278"; orig_transcript_id "gnl|WGS:JAAVVJ|G4P62_T023699"; product "transcript variant X1"; protein_id "KAF7209584.1"; exon_number "5";
CM025020.1	Genbank	CDS	13337097	13337121	.	-	0	gene_id "G4P62_014278"; transcript_id "gnl|WGS:JAAVVJ|G4P62_T023699"; gbkey "CDS"; locus_tag "G4P62_014278"; orig_transcript_id "gnl|WGS:JAAVVJ|G4P62_T023699"; product "transcript variant X1"; protein_id "KAF7209584.1"; exon_number "6";
CM025020.1	Genbank	CDS	13336781	13336866	.	-	2	gene_id "G4P62_014278"; transcript_id "gnl|WGS:JAAVVJ|G4P62_T023699"; gbkey "CDS"; locus_tag "G4P62_014278"; orig_transcript_id "gnl|WGS:JAAVVJ|G4P62_T023699"; product "transcript variant X1"; protein_id "KAF7209584.1"; exon_number "7";
CM025020.1	Genbank	CDS	13336603	13336697	.	-	0	gene_id "G4P62_014278"; transcript_id "gnl|WGS:JAAVVJ|G4P62_T023699"; gbkey "CDS"; locus_tag "G4P62_014278"; orig_transcript_id "gnl|WGS:JAAVVJ|G4P62_T023699"; product "transcript variant X1"; protein_id "KAF7209584.1"; exon_number "8";
CM025020.1	Genbank	CDS	13335117	13335151	.	-	1	gene_id "G4P62_014278"; transcript_id "gnl|WGS:JAAVVJ|G4P62_T023699"; gbkey "CDS"; locus_tag "G4P62_014278"; orig_transcript_id "gnl|WGS:JAAVVJ|G4P62_T023699"; product "transcript variant X1"; protein_id "KAF7209584.1"; exon_number "9";
CM025020.1	Genbank	CDS	13334821	13334963	.	-	2	gene_id "G4P62_014278"; transcript_id "gnl|WGS:JAAVVJ|G4P62_T023699"; gbkey "CDS"; locus_tag "G4P62_014278"; orig_transcript_id "gnl|WGS:JAAVVJ|G4P62_T023699"; product "transcript variant X1"; protein_id "KAF7209584.1"; exon_number "10";
CM025020.1	Genbank	CDS	13334672	13334724	.	-	0	gene_id "G4P62_014278"; transcript_id "gnl|WGS:JAAVVJ|G4P62_T023699"; gbkey "CDS"; locus_tag "G4P62_014278"; orig_transcript_id "gnl|WGS:JAAVVJ|G4P62_T023699"; product "transcript variant X1"; protein_id "KAF7209584.1"; exon_number "11";
CM025020.1	Genbank	CDS	13334339	13334384	.	-	1	gene_id "G4P62_014278"; transcript_id "gnl|WGS:JAAVVJ|G4P62_T023699"; gbkey "CDS"; locus_tag "G4P62_014278"; orig_transcript_id "gnl|WGS:JAAVVJ|G4P62_T023699"; product "transcript variant X1"; protein_id "KAF7209584.1"; exon_number "12";
CM025020.1	Genbank	CDS	13334102	13334200	.	-	0	gene_id "G4P62_014278"; transcript_id "gnl|WGS:JAAVVJ|G4P62_T023699"; gbkey "CDS"; locus_tag "G4P62_014278"; orig_transcript_id "gnl|WGS:JAAVVJ|G4P62_T023699"; product "transcript variant X1"; protein_id "KAF7209584.1"; exon_number "13";
CM025020.1	Genbank	CDS	13333929	13333989	.	-	0	gene_id "G4P62_014278"; transcript_id "gnl|WGS:JAAVVJ|G4P62_T023699"; gbkey "CDS"; locus_tag "G4P62_014278"; orig_transcript_id "gnl|WGS:JAAVVJ|G4P62_T023699"; product "transcript variant X1"; protein_id "KAF7209584.1"; exon_number "14";
CM025020.1	Genbank	CDS	13333554	13333693	.	-	2	gene_id "G4P62_014278"; transcript_id "gnl|WGS:JAAVVJ|G4P62_T023699"; gbkey "CDS"; locus_tag "G4P62_014278"; orig_transcript_id "gnl|WGS:JAAVVJ|G4P62_T023699"; product "transcript variant X1"; protein_id "KAF7209584.1"; exon_number "15";
CM025020.1	Genbank	CDS	13333104	13333190	.	-	0	gene_id "G4P62_014278"; transcript_id "gnl|WGS:JAAVVJ|G4P62_T023699"; gbkey "CDS"; locus_tag "G4P62_014278"; orig_transcript_id "gnl|WGS:JAAVVJ|G4P62_T023699"; product "transcript variant X1"; protein_id "KAF7209584.1"; exon_number "16";
CM025020.1	Genbank	CDS	13331113	13331244	.	-	0	gene_id "G4P62_014278"; transcript_id "gnl|WGS:JAAVVJ|G4P62_T023699"; gbkey "CDS"; locus_tag "G4P62_014278"; orig_transcript_id "gnl|WGS:JAAVVJ|G4P62_T023699"; product "transcript variant X1"; protein_id "KAF7209584.1"; exon_number "17";
CM025020.1	Genbank	CDS	13329808	13329871	.	-	0	gene_id "G4P62_014278"; transcript_id "gnl|WGS:JAAVVJ|G4P62_T023699"; gbkey "CDS"; locus_tag "G4P62_014278"; orig_transcript_id "gnl|WGS:JAAVVJ|G4P62_T023699"; product "transcript variant X1"; protein_id "KAF7209584.1"; exon_number "18";
CM025020.1	Genbank	CDS	13329671	13329716	.	-	2	gene_id "G4P62_014278"; transcript_id "gnl|WGS:JAAVVJ|G4P62_T023699"; gbkey "CDS"; locus_tag "G4P62_014278"; orig_transcript_id "gnl|WGS:JAAVVJ|G4P62_T023699"; product "transcript variant X1"; protein_id "KAF7209584.1"; exon_number "19";
CM025020.1	Genbank	CDS	13329511	13329590	.	-	1	gene_id "G4P62_014278"; transcript_id "gnl|WGS:JAAVVJ|G4P62_T023699"; gbkey "CDS"; locus_tag "G4P62_014278"; orig_transcript_id "gnl|WGS:JAAVVJ|G4P62_T023699"; product "transcript variant X1"; protein_id "KAF7209584.1"; exon_number "20";
CM025020.1	Genbank	CDS	13329014	13329402	.	-	2	gene_id "G4P62_014278"; transcript_id "gnl|WGS:JAAVVJ|G4P62_T023699"; gbkey "CDS"; locus_tag "G4P62_014278"; orig_transcript_id "gnl|WGS:JAAVVJ|G4P62_T023699"; product "transcript variant X1"; protein_id "KAF7209584.1"; exon_number "21";
CM025020.1	Genbank	CDS	13328772	13328899	.	-	0	gene_id "G4P62_014278"; transcript_id "gnl|WGS:JAAVVJ|G4P62_T023699"; gbkey "CDS"; locus_tag "G4P62_014278"; orig_transcript_id "gnl|WGS:JAAVVJ|G4P62_T023699"; product "transcript variant X1"; protein_id "KAF7209584.1"; exon_number "22";
CM025020.1	Genbank	CDS	13328658	13328697	.	-	1	gene_id "G4P62_014278"; transcript_id "gnl|WGS:JAAVVJ|G4P62_T023699"; gbkey "CDS"; locus_tag "G4P62_014278"; orig_transcript_id "gnl|WGS:JAAVVJ|G4P62_T023699"; product "transcript variant X1"; protein_id "KAF7209584.1"; exon_number "23";
CM025020.1	Genbank	CDS	13328485	13328555	.	-	0	gene_id "G4P62_014278"; transcript_id "gnl|WGS:JAAVVJ|G4P62_T023699"; gbkey "CDS"; locus_tag "G4P62_014278"; orig_transcript_id "gnl|WGS:JAAVVJ|G4P62_T023699"; product "transcript variant X1"; protein_id "KAF7209584.1"; exon_number "24";
CM025020.1	Genbank	CDS	13328364	13328409	.	-	1	gene_id "G4P62_014278"; transcript_id "gnl|WGS:JAAVVJ|G4P62_T023699"; gbkey "CDS"; locus_tag "G4P62_014278"; orig_transcript_id "gnl|WGS:JAAVVJ|G4P62_T023699"; product "transcript variant X1"; protein_id "KAF7209584.1"; exon_number "25";
CM025020.1	Genbank	CDS	13328247	13328290	.	-	0	gene_id "G4P62_014278"; transcript_id "gnl|WGS:JAAVVJ|G4P62_T023699"; gbkey "CDS"; locus_tag "G4P62_014278"; orig_transcript_id "gnl|WGS:JAAVVJ|G4P62_T023699"; product "transcript variant X1"; protein_id "KAF7209584.1"; exon_number "26";
CM025020.1	Genbank	CDS	13328068	13328119	.	-	1	gene_id "G4P62_014278"; transcript_id "gnl|WGS:JAAVVJ|G4P62_T023699"; gbkey "CDS"; locus_tag "G4P62_014278"; orig_transcript_id "gnl|WGS:JAAVVJ|G4P62_T023699"; product "transcript variant X1"; protein_id "KAF7209584.1"; exon_number "27";
CM025020.1	Genbank	CDS	13327745	13327910	.	-	0	gene_id "G4P62_014278"; transcript_id "gnl|WGS:JAAVVJ|G4P62_T023699"; gbkey "CDS"; locus_tag "G4P62_014278"; orig_transcript_id "gnl|WGS:JAAVVJ|G4P62_T023699"; product "transcript variant X1"; protein_id "KAF7209584.1"; exon_number "28";
CM025020.1	Genbank	CDS	13327560	13327621	.	-	2	gene_id "G4P62_014278"; transcript_id "gnl|WGS:JAAVVJ|G4P62_T023699"; gbkey "CDS"; locus_tag "G4P62_014278"; orig_transcript_id "gnl|WGS:JAAVVJ|G4P62_T023699"; product "transcript variant X1"; protein_id "KAF7209584.1"; exon_number "29";
CM025020.1	Genbank	CDS	13327325	13327480	.	-	0	gene_id "G4P62_014278"; transcript_id "gnl|WGS:JAAVVJ|G4P62_T023699"; gbkey "CDS"; locus_tag "G4P62_014278"; orig_transcript_id "gnl|WGS:JAAVVJ|G4P62_T023699"; product "transcript variant X1"; protein_id "KAF7209584.1"; exon_number "30";
CM025020.1	Genbank	CDS	13326729	13326887	.	-	0	gene_id "G4P62_014278"; transcript_id "gnl|WGS:JAAVVJ|G4P62_T023699"; gbkey "CDS"; locus_tag "G4P62_014278"; orig_transcript_id "gnl|WGS:JAAVVJ|G4P62_T023699"; product "transcript variant X1"; protein_id "KAF7209584.1"; exon_number "31";
CM025020.1	Genbank	CDS	13326435	13326581	.	-	0	gene_id "G4P62_014278"; transcript_id "gnl|WGS:JAAVVJ|G4P62_T023699"; gbkey "CDS"; locus_tag "G4P62_014278"; orig_transcript_id "gnl|WGS:JAAVVJ|G4P62_T023699"; product "transcript variant X1"; protein_id "KAF7209584.1"; exon_number "32";
CM025020.1	Genbank	CDS	13326091	13326250	.	-	0	gene_id "G4P62_014278"; transcript_id "gnl|WGS:JAAVVJ|G4P62_T023699"; gbkey "CDS"; locus_tag "G4P62_014278"; orig_transcript_id "gnl|WGS:JAAVVJ|G4P62_T023699"; product "transcript variant X1"; protein_id "KAF7209584.1"; exon_number "33";
CM025020.1	Genbank	CDS	13325462	13325763	.	-	2	gene_id "G4P62_014278"; transcript_id "gnl|WGS:JAAVVJ|G4P62_T023699"; gbkey "CDS"; locus_tag "G4P62_014278"; orig_transcript_id "gnl|WGS:JAAVVJ|G4P62_T023699"; product "transcript variant X1"; protein_id "KAF7209584.1"; exon_number "34";
CM025020.1	Genbank	CDS	13323721	13323993	.	-	0	gene_id "G4P62_014278"; transcript_id "gnl|WGS:JAAVVJ|G4P62_T023699"; gbkey "CDS"; locus_tag "G4P62_014278"; orig_transcript_id "gnl|WGS:JAAVVJ|G4P62_T023699"; product "transcript variant X1"; protein_id "KAF7209584.1"; exon_number "35";
CM025020.1	Genbank	CDS	13323583	13323634	.	-	0	gene_id "G4P62_014278"; transcript_id "gnl|WGS:JAAVVJ|G4P62_T023699"; gbkey "CDS"; locus_tag "G4P62_014278"; orig_transcript_id "gnl|WGS:JAAVVJ|G4P62_T023699"; product "transcript variant X1"; protein_id "KAF7209584.1"; exon_number "36";
CM025020.1	Genbank	CDS	13322681	13322809	.	-	2	gene_id "G4P62_014278"; transcript_id "gnl|WGS:JAAVVJ|G4P62_T023699"; gbkey "CDS"; locus_tag "G4P62_014278"; orig_transcript_id "gnl|WGS:JAAVVJ|G4P62_T023699"; product "transcript variant X1"; protein_id "KAF7209584.1"; exon_number "37";
CM025020.1	Genbank	CDS	13322267	13322439	.	-	2	gene_id "G4P62_014278"; transcript_id "gnl|WGS:JAAVVJ|G4P62_T023699"; gbkey "CDS"; locus_tag "G4P62_014278"; orig_transcript_id "gnl|WGS:JAAVVJ|G4P62_T023699"; product "transcript variant X1"; protein_id "KAF7209584.1"; exon_number "38";
CM025020.1	Genbank	CDS	13322072	13322166	.	-	0	gene_id "G4P62_014278"; transcript_id "gnl|WGS:JAAVVJ|G4P62_T023699"; gbkey "CDS"; locus_tag "G4P62_014278"; orig_transcript_id "gnl|WGS:JAAVVJ|G4P62_T023699"; product "transcript variant X1"; protein_id "KAF7209584.1"; exon_number "39";
CM025020.1	Genbank	CDS	13321897	13321993	.	-	1	gene_id "G4P62_014278"; transcript_id "gnl|WGS:JAAVVJ|G4P62_T023699"; gbkey "CDS"; locus_tag "G4P62_014278"; orig_transcript_id "gnl|WGS:JAAVVJ|G4P62_T023699"; product "transcript variant X1"; protein_id "KAF7209584.1"; exon_number "40";
CM025020.1	Genbank	CDS	13321662	13321720	.	-	0	gene_id "G4P62_014278"; transcript_id "gnl|WGS:JAAVVJ|G4P62_T023699"; gbkey "CDS"; locus_tag "G4P62_014278"; orig_transcript_id "gnl|WGS:JAAVVJ|G4P62_T023699"; product "transcript variant X1"; protein_id "KAF7209584.1"; exon_number "41";
CM025020.1	Genbank	CDS	13320964	13321036	.	-	1	gene_id "G4P62_014278"; transcript_id "gnl|WGS:JAAVVJ|G4P62_T023699"; gbkey "CDS"; locus_tag "G4P62_014278"; orig_transcript_id "gnl|WGS:JAAVVJ|G4P62_T023699"; product "transcript variant X1"; protein_id "KAF7209584.1"; exon_number "42";
CM025020.1	Genbank	CDS	13320769	13320825	.	-	0	gene_id "G4P62_014278"; transcript_id "gnl|WGS:JAAVVJ|G4P62_T023699"; gbkey "CDS"; locus_tag "G4P62_014278"; orig_transcript_id "gnl|WGS:JAAVVJ|G4P62_T023699"; product "transcript variant X1"; protein_id "KAF7209584.1"; exon_number "43";
CM025020.1	Genbank	CDS	13320589	13320642	.	-	0	gene_id "G4P62_014278"; transcript_id "gnl|WGS:JAAVVJ|G4P62_T023699"; gbkey "CDS"; locus_tag "G4P62_014278"; orig_transcript_id "gnl|WGS:JAAVVJ|G4P62_T023699"; product "transcript variant X1"; protein_id "KAF7209584.1"; exon_number "44";
CM025020.1	Genbank	start_codon	13337888	13337890	.	-	0	gene_id "G4P62_014278"; transcript_id "gnl|WGS:JAAVVJ|G4P62_T023699"; gbkey "CDS"; locus_tag "G4P62_014278"; orig_transcript_id "gnl|WGS:JAAVVJ|G4P62_T023699"; product "transcript variant X1"; protein_id "KAF7209584.1"; exon_number "2";
CM025020.1	Genbank	stop_codon	13320586	13320588	.	-	0	gene_id "G4P62_014278"; transcript_id "gnl|WGS:JAAVVJ|G4P62_T023699"; gbkey "CDS"; locus_tag "G4P62_014278"; orig_transcript_id "gnl|WGS:JAAVVJ|G4P62_T023699"; product "transcript variant X1"; protein_id "KAF7209584.1"; exon_number "44";
CM025020.1	Genbank	transcript	13320163	13338570	.	-	.	gene_id "G4P62_014278"; transcript_id "gnl|WGS:JAAVVJ|G4P62_T023700"; gbkey "mRNA"; locus_tag "G4P62_014278"; note "transcript variant X4"; orig_protein_id "gnl|WGS:JAAVVJ|G4P62_P023700"; orig_transcript_id "gnl|WGS:JAAVVJ|G4P62_T023700"; product "synaptonemal complex protein 2-like"; transcript_biotype "mRNA";
CM025020.1	Genbank	exon	13338366	13338570	.	-	.	gene_id "G4P62_014278"; transcript_id "gnl|WGS:JAAVVJ|G4P62_T023700"; locus_tag "G4P62_014278"; note "transcript variant X4"; orig_protein_id "gnl|WGS:JAAVVJ|G4P62_P023700"; orig_transcript_id "gnl|WGS:JAAVVJ|G4P62_T023700"; product "synaptonemal complex protein 2-like"; transcript_biotype "mRNA"; exon_number "1";
CM025020.1	Genbank	exon	13337867	13337943	.	-	.	gene_id "G4P62_014278"; transcript_id "gnl|WGS:JAAVVJ|G4P62_T023700"; locus_tag "G4P62_014278"; note "transcript variant X4"; orig_protein_id "gnl|WGS:JAAVVJ|G4P62_P023700"; orig_transcript_id "gnl|WGS:JAAVVJ|G4P62_T023700"; product "synaptonemal complex protein 2-like"; transcript_biotype "mRNA"; exon_number "2";
CM025020.1	Genbank	exon	13337610	13337750	.	-	.	gene_id "G4P62_014278"; transcript_id "gnl|WGS:JAAVVJ|G4P62_T023700"; locus_tag "G4P62_014278"; note "transcript variant X4"; orig_protein_id "gnl|WGS:JAAVVJ|G4P62_P023700"; orig_transcript_id "gnl|WGS:JAAVVJ|G4P62_T023700"; product "synaptonemal complex protein 2-like"; transcript_biotype "mRNA"; exon_number "3";
CM025020.1	Genbank	exon	13337400	13337528	.	-	.	gene_id "G4P62_014278"; transcript_id "gnl|WGS:JAAVVJ|G4P62_T023700"; locus_tag "G4P62_014278"; note "transcript variant X4"; orig_protein_id "gnl|WGS:JAAVVJ|G4P62_P023700"; orig_transcript_id "gnl|WGS:JAAVVJ|G4P62_T023700"; product "synaptonemal complex protein 2-like"; transcript_biotype "mRNA"; exon_number "4";
CM025020.1	Genbank	exon	13337213	13337317	.	-	.	gene_id "G4P62_014278"; transcript_id "gnl|WGS:JAAVVJ|G4P62_T023700"; locus_tag "G4P62_014278"; note "transcript variant X4"; orig_protein_id "gnl|WGS:JAAVVJ|G4P62_P023700"; orig_transcript_id "gnl|WGS:JAAVVJ|G4P62_T023700"; product "synaptonemal complex protein 2-like"; transcript_biotype "mRNA"; exon_number "5";
CM025020.1	Genbank	exon	13337097	13337121	.	-	.	gene_id "G4P62_014278"; transcript_id "gnl|WGS:JAAVVJ|G4P62_T023700"; locus_tag "G4P62_014278"; note "transcript variant X4"; orig_protein_id "gnl|WGS:JAAVVJ|G4P62_P023700"; orig_transcript_id "gnl|WGS:JAAVVJ|G4P62_T023700"; product "synaptonemal complex protein 2-like"; transcript_biotype "mRNA"; exon_number "6";
CM025020.1	Genbank	exon	13336781	13336866	.	-	.	gene_id "G4P62_014278"; transcript_id "gnl|WGS:JAAVVJ|G4P62_T023700"; locus_tag "G4P62_014278"; note "transcript variant X4"; orig_protein_id "gnl|WGS:JAAVVJ|G4P62_P023700"; orig_transcript_id "gnl|WGS:JAAVVJ|G4P62_T023700"; product "synaptonemal complex protein 2-like"; transcript_biotype "mRNA"; exon_number "7";
CM025020.1	Genbank	exon	13336603	13336697	.	-	.	gene_id "G4P62_014278"; transcript_id "gnl|WGS:JAAVVJ|G4P62_T023700"; locus_tag "G4P62_014278"; note "transcript variant X4"; orig_protein_id "gnl|WGS:JAAVVJ|G4P62_P023700"; orig_transcript_id "gnl|WGS:JAAVVJ|G4P62_T023700"; product "synaptonemal complex protein 2-like"; transcript_biotype "mRNA"; exon_number "8";
CM025020.1	Genbank	exon	13335117	13335151	.	-	.	gene_id "G4P62_014278"; transcript_id "gnl|WGS:JAAVVJ|G4P62_T023700"; locus_tag "G4P62_014278"; note "transcript variant X4"; orig_protein_id "gnl|WGS:JAAVVJ|G4P62_P023700"; orig_transcript_id "gnl|WGS:JAAVVJ|G4P62_T023700"; product "synaptonemal complex protein 2-like"; transcript_biotype "mRNA"; exon_number "9";
CM025020.1	Genbank	exon	13334821	13334963	.	-	.	gene_id "G4P62_014278"; transcript_id "gnl|WGS:JAAVVJ|G4P62_T023700"; locus_tag "G4P62_014278"; note "transcript variant X4"; orig_protein_id "gnl|WGS:JAAVVJ|G4P62_P023700"; orig_transcript_id "gnl|WGS:JAAVVJ|G4P62_T023700"; product "synaptonemal complex protein 2-like"; transcript_biotype "mRNA"; exon_number "10";
CM025020.1	Genbank	exon	13334672	13334724	.	-	.	gene_id "G4P62_014278"; transcript_id "gnl|WGS:JAAVVJ|G4P62_T023700"; locus_tag "G4P62_014278"; note "transcript variant X4"; orig_protein_id "gnl|WGS:JAAVVJ|G4P62_P023700"; orig_transcript_id "gnl|WGS:JAAVVJ|G4P62_T023700"; product "synaptonemal complex protein 2-like"; transcript_biotype "mRNA"; exon_number "11";
CM025020.1	Genbank	exon	13334339	13334384	.	-	.	gene_id "G4P62_014278"; transcript_id "gnl|WGS:JAAVVJ|G4P62_T023700"; locus_tag "G4P62_014278"; note "transcript variant X4"; orig_protein_id "gnl|WGS:JAAVVJ|G4P62_P023700"; orig_transcript_id "gnl|WGS:JAAVVJ|G4P62_T023700"; product "synaptonemal complex protein 2-like"; transcript_biotype "mRNA"; exon_number "12";
CM025020.1	Genbank	exon	13334102	13334200	.	-	.	gene_id "G4P62_014278"; transcript_id "gnl|WGS:JAAVVJ|G4P62_T023700"; locus_tag "G4P62_014278"; note "transcript variant X4"; orig_protein_id "gnl|WGS:JAAVVJ|G4P62_P023700"; orig_transcript_id "gnl|WGS:JAAVVJ|G4P62_T023700"; product "synaptonemal complex protein 2-like"; transcript_biotype "mRNA"; exon_number "13";
CM025020.1	Genbank	exon	13333929	13333989	.	-	.	gene_id "G4P62_014278"; transcript_id "gnl|WGS:JAAVVJ|G4P62_T023700"; locus_tag "G4P62_014278"; note "transcript variant X4"; orig_protein_id "gnl|WGS:JAAVVJ|G4P62_P023700"; orig_transcript_id "gnl|WGS:JAAVVJ|G4P62_T023700"; product "synaptonemal complex protein 2-like"; transcript_biotype "mRNA"; exon_number "14";
CM025020.1	Genbank	exon	13333554	13333693	.	-	.	gene_id "G4P62_014278"; transcript_id "gnl|WGS:JAAVVJ|G4P62_T023700"; locus_tag "G4P62_014278"; note "transcript variant X4"; orig_protein_id "gnl|WGS:JAAVVJ|G4P62_P023700"; orig_transcript_id "gnl|WGS:JAAVVJ|G4P62_T023700"; product "synaptonemal complex protein 2-like"; transcript_biotype "mRNA"; exon_number "15";
CM025020.1	Genbank	exon	13333104	13333190	.	-	.	gene_id "G4P62_014278"; transcript_id "gnl|WGS:JAAVVJ|G4P62_T023700"; locus_tag "G4P62_014278"; note "transcript variant X4"; orig_protein_id "gnl|WGS:JAAVVJ|G4P62_P023700"; orig_transcript_id "gnl|WGS:JAAVVJ|G4P62_T023700"; product "synaptonemal complex protein 2-like"; transcript_biotype "mRNA"; exon_number "16";
CM025020.1	Genbank	exon	13331113	13331244	.	-	.	gene_id "G4P62_014278"; transcript_id "gnl|WGS:JAAVVJ|G4P62_T023700"; locus_tag "G4P62_014278"; note "transcript variant X4"; orig_protein_id "gnl|WGS:JAAVVJ|G4P62_P023700"; orig_transcript_id "gnl|WGS:JAAVVJ|G4P62_T023700"; product "synaptonemal complex protein 2-like"; transcript_biotype "mRNA"; exon_number "17";
CM025020.1	Genbank	exon	13329808	13329871	.	-	.	gene_id "G4P62_014278"; transcript_id "gnl|WGS:JAAVVJ|G4P62_T023700"; locus_tag "G4P62_014278"; note "transcript variant X4"; orig_protein_id "gnl|WGS:JAAVVJ|G4P62_P023700"; orig_transcript_id "gnl|WGS:JAAVVJ|G4P62_T023700"; product "synaptonemal complex protein 2-like"; transcript_biotype "mRNA"; exon_number "18";
CM025020.1	Genbank	exon	13329671	13329716	.	-	.	gene_id "G4P62_014278"; transcript_id "gnl|WGS:JAAVVJ|G4P62_T023700"; locus_tag "G4P62_014278"; note "transcript variant X4"; orig_protein_id "gnl|WGS:JAAVVJ|G4P62_P023700"; orig_transcript_id "gnl|WGS:JAAVVJ|G4P62_T023700"; product "synaptonemal complex protein 2-like"; transcript_biotype "mRNA"; exon_number "19";
CM025020.1	Genbank	exon	13329511	13329590	.	-	.	gene_id "G4P62_014278"; transcript_id "gnl|WGS:JAAVVJ|G4P62_T023700"; locus_tag "G4P62_014278"; note "transcript variant X4"; orig_protein_id "gnl|WGS:JAAVVJ|G4P62_P023700"; orig_transcript_id "gnl|WGS:JAAVVJ|G4P62_T023700"; product "synaptonemal complex protein 2-like"; transcript_biotype "mRNA"; exon_number "20";
CM025020.1	Genbank	exon	13329014	13329402	.	-	.	gene_id "G4P62_014278"; transcript_id "gnl|WGS:JAAVVJ|G4P62_T023700"; locus_tag "G4P62_014278"; note "transcript variant X4"; orig_protein_id "gnl|WGS:JAAVVJ|G4P62_P023700"; orig_transcript_id "gnl|WGS:JAAVVJ|G4P62_T023700"; product "synaptonemal complex protein 2-like"; transcript_biotype "mRNA"; exon_number "21";
CM025020.1	Genbank	exon	13328772	13328899	.	-	.	gene_id "G4P62_014278"; transcript_id "gnl|WGS:JAAVVJ|G4P62_T023700"; locus_tag "G4P62_014278"; note "transcript variant X4"; orig_protein_id "gnl|WGS:JAAVVJ|G4P62_P023700"; orig_transcript_id "gnl|WGS:JAAVVJ|G4P62_T023700"; product "synaptonemal complex protein 2-like"; transcript_biotype "mRNA"; exon_number "22";
CM025020.1	Genbank	exon	13328658	13328697	.	-	.	gene_id "G4P62_014278"; transcript_id "gnl|WGS:JAAVVJ|G4P62_T023700"; locus_tag "G4P62_014278"; note "transcript variant X4"; orig_protein_id "gnl|WGS:JAAVVJ|G4P62_P023700"; orig_transcript_id "gnl|WGS:JAAVVJ|G4P62_T023700"; product "synaptonemal complex protein 2-like"; transcript_biotype "mRNA"; exon_number "23";
CM025020.1	Genbank	exon	13328485	13328555	.	-	.	gene_id "G4P62_014278"; transcript_id "gnl|WGS:JAAVVJ|G4P62_T023700"; locus_tag "G4P62_014278"; note "transcript variant X4"; orig_protein_id "gnl|WGS:JAAVVJ|G4P62_P023700"; orig_transcript_id "gnl|WGS:JAAVVJ|G4P62_T023700"; product "synaptonemal complex protein 2-like"; transcript_biotype "mRNA"; exon_number "24";
CM025020.1	Genbank	exon	13328364	13328409	.	-	.	gene_id "G4P62_014278"; transcript_id "gnl|WGS:JAAVVJ|G4P62_T023700"; locus_tag "G4P62_014278"; note "transcript variant X4"; orig_protein_id "gnl|WGS:JAAVVJ|G4P62_P023700"; orig_transcript_id "gnl|WGS:JAAVVJ|G4P62_T023700"; product "synaptonemal complex protein 2-like"; transcript_biotype "mRNA"; exon_number "25";
CM025020.1	Genbank	exon	13328247	13328290	.	-	.	gene_id "G4P62_014278"; transcript_id "gnl|WGS:JAAVVJ|G4P62_T023700"; locus_tag "G4P62_014278"; note "transcript variant X4"; orig_protein_id "gnl|WGS:JAAVVJ|G4P62_P023700"; orig_transcript_id "gnl|WGS:JAAVVJ|G4P62_T023700"; product "synaptonemal complex protein 2-like"; transcript_biotype "mRNA"; exon_number "26";
CM025020.1	Genbank	exon	13328068	13328119	.	-	.	gene_id "G4P62_014278"; transcript_id "gnl|WGS:JAAVVJ|G4P62_T023700"; locus_tag "G4P62_014278"; note "transcript variant X4"; orig_protein_id "gnl|WGS:JAAVVJ|G4P62_P023700"; orig_transcript_id "gnl|WGS:JAAVVJ|G4P62_T023700"; product "synaptonemal complex protein 2-like"; transcript_biotype "mRNA"; exon_number "27";
CM025020.1	Genbank	exon	13327745	13327910	.	-	.	gene_id "G4P62_014278"; transcript_id "gnl|WGS:JAAVVJ|G4P62_T023700"; locus_tag "G4P62_014278"; note "transcript variant X4"; orig_protein_id "gnl|WGS:JAAVVJ|G4P62_P023700"; orig_transcript_id "gnl|WGS:JAAVVJ|G4P62_T023700"; product "synaptonemal complex protein 2-like"; transcript_biotype "mRNA"; exon_number "28";
CM025020.1	Genbank	exon	13327560	13327621	.	-	.	gene_id "G4P62_014278"; transcript_id "gnl|WGS:JAAVVJ|G4P62_T023700"; locus_tag "G4P62_014278"; note "transcript variant X4"; orig_protein_id "gnl|WGS:JAAVVJ|G4P62_P023700"; orig_transcript_id "gnl|WGS:JAAVVJ|G4P62_T023700"; product "synaptonemal complex protein 2-like"; transcript_biotype "mRNA"; exon_number "29";
CM025020.1	Genbank	exon	13327325	13327480	.	-	.	gene_id "G4P62_014278"; transcript_id "gnl|WGS:JAAVVJ|G4P62_T023700"; locus_tag "G4P62_014278"; note "transcript variant X4"; orig_protein_id "gnl|WGS:JAAVVJ|G4P62_P023700"; orig_transcript_id "gnl|WGS:JAAVVJ|G4P62_T023700"; product "synaptonemal complex protein 2-like"; transcript_biotype "mRNA"; exon_number "30";
CM025020.1	Genbank	exon	13326744	13326887	.	-	.	gene_id "G4P62_014278"; transcript_id "gnl|WGS:JAAVVJ|G4P62_T023700"; locus_tag "G4P62_014278"; note "transcript variant X4"; orig_protein_id "gnl|WGS:JAAVVJ|G4P62_P023700"; orig_transcript_id "gnl|WGS:JAAVVJ|G4P62_T023700"; product "synaptonemal complex protein 2-like"; transcript_biotype "mRNA"; exon_number "31";
CM025020.1	Genbank	exon	13326435	13326581	.	-	.	gene_id "G4P62_014278"; transcript_id "gnl|WGS:JAAVVJ|G4P62_T023700"; locus_tag "G4P62_014278"; note "transcript variant X4"; orig_protein_id "gnl|WGS:JAAVVJ|G4P62_P023700"; orig_transcript_id "gnl|WGS:JAAVVJ|G4P62_T023700"; product "synaptonemal complex protein 2-like"; transcript_biotype "mRNA"; exon_number "32";
CM025020.1	Genbank	exon	13326091	13326250	.	-	.	gene_id "G4P62_014278"; transcript_id "gnl|WGS:JAAVVJ|G4P62_T023700"; locus_tag "G4P62_014278"; note "transcript variant X4"; orig_protein_id "gnl|WGS:JAAVVJ|G4P62_P023700"; orig_transcript_id "gnl|WGS:JAAVVJ|G4P62_T023700"; product "synaptonemal complex protein 2-like"; transcript_biotype "mRNA"; exon_number "33";
CM025020.1	Genbank	exon	13325462	13325763	.	-	.	gene_id "G4P62_014278"; transcript_id "gnl|WGS:JAAVVJ|G4P62_T023700"; locus_tag "G4P62_014278"; note "transcript variant X4"; orig_protein_id "gnl|WGS:JAAVVJ|G4P62_P023700"; orig_transcript_id "gnl|WGS:JAAVVJ|G4P62_T023700"; product "synaptonemal complex protein 2-like"; transcript_biotype "mRNA"; exon_number "34";
CM025020.1	Genbank	exon	13323721	13323993	.	-	.	gene_id "G4P62_014278"; transcript_id "gnl|WGS:JAAVVJ|G4P62_T023700"; locus_tag "G4P62_014278"; note "transcript variant X4"; orig_protein_id "gnl|WGS:JAAVVJ|G4P62_P023700"; orig_transcript_id "gnl|WGS:JAAVVJ|G4P62_T023700"; product "synaptonemal complex protein 2-like"; transcript_biotype "mRNA"; exon_number "35";
CM025020.1	Genbank	exon	13323583	13323634	.	-	.	gene_id "G4P62_014278"; transcript_id "gnl|WGS:JAAVVJ|G4P62_T023700"; locus_tag "G4P62_014278"; note "transcript variant X4"; orig_protein_id "gnl|WGS:JAAVVJ|G4P62_P023700"; orig_transcript_id "gnl|WGS:JAAVVJ|G4P62_T023700"; product "synaptonemal complex protein 2-like"; transcript_biotype "mRNA"; exon_number "36";
CM025020.1	Genbank	exon	13322681	13322809	.	-	.	gene_id "G4P62_014278"; transcript_id "gnl|WGS:JAAVVJ|G4P62_T023700"; locus_tag "G4P62_014278"; note "transcript variant X4"; orig_protein_id "gnl|WGS:JAAVVJ|G4P62_P023700"; orig_transcript_id "gnl|WGS:JAAVVJ|G4P62_T023700"; product "synaptonemal complex protein 2-like"; transcript_biotype "mRNA"; exon_number "37";
CM025020.1	Genbank	exon	13322267	13322439	.	-	.	gene_id "G4P62_014278"; transcript_id "gnl|WGS:JAAVVJ|G4P62_T023700"; locus_tag "G4P62_014278"; note "transcript variant X4"; orig_protein_id "gnl|WGS:JAAVVJ|G4P62_P023700"; orig_transcript_id "gnl|WGS:JAAVVJ|G4P62_T023700"; product "synaptonemal complex protein 2-like"; transcript_biotype "mRNA"; exon_number "38";
CM025020.1	Genbank	exon	13322072	13322166	.	-	.	gene_id "G4P62_014278"; transcript_id "gnl|WGS:JAAVVJ|G4P62_T023700"; locus_tag "G4P62_014278"; note "transcript variant X4"; orig_protein_id "gnl|WGS:JAAVVJ|G4P62_P023700"; orig_transcript_id "gnl|WGS:JAAVVJ|G4P62_T023700"; product "synaptonemal complex protein 2-like"; transcript_biotype "mRNA"; exon_number "39";
CM025020.1	Genbank	exon	13321897	13321993	.	-	.	gene_id "G4P62_014278"; transcript_id "gnl|WGS:JAAVVJ|G4P62_T023700"; locus_tag "G4P62_014278"; note "transcript variant X4"; orig_protein_id "gnl|WGS:JAAVVJ|G4P62_P023700"; orig_transcript_id "gnl|WGS:JAAVVJ|G4P62_T023700"; product "synaptonemal complex protein 2-like"; transcript_biotype "mRNA"; exon_number "40";
CM025020.1	Genbank	exon	13321662	13321720	.	-	.	gene_id "G4P62_014278"; transcript_id "gnl|WGS:JAAVVJ|G4P62_T023700"; locus_tag "G4P62_014278"; note "transcript variant X4"; orig_protein_id "gnl|WGS:JAAVVJ|G4P62_P023700"; orig_transcript_id "gnl|WGS:JAAVVJ|G4P62_T023700"; product "synaptonemal complex protein 2-like"; transcript_biotype "mRNA"; exon_number "41";
CM025020.1	Genbank	exon	13320964	13321036	.	-	.	gene_id "G4P62_014278"; transcript_id "gnl|WGS:JAAVVJ|G4P62_T023700"; locus_tag "G4P62_014278"; note "transcript variant X4"; orig_protein_id "gnl|WGS:JAAVVJ|G4P62_P023700"; orig_transcript_id "gnl|WGS:JAAVVJ|G4P62_T023700"; product "synaptonemal complex protein 2-like"; transcript_biotype "mRNA"; exon_number "42";
CM025020.1	Genbank	exon	13320769	13320825	.	-	.	gene_id "G4P62_014278"; transcript_id "gnl|WGS:JAAVVJ|G4P62_T023700"; locus_tag "G4P62_014278"; note "transcript variant X4"; orig_protein_id "gnl|WGS:JAAVVJ|G4P62_P023700"; orig_transcript_id "gnl|WGS:JAAVVJ|G4P62_T023700"; product "synaptonemal complex protein 2-like"; transcript_biotype "mRNA"; exon_number "43";
CM025020.1	Genbank	exon	13320163	13320642	.	-	.	gene_id "G4P62_014278"; transcript_id "gnl|WGS:JAAVVJ|G4P62_T023700"; locus_tag "G4P62_014278"; note "transcript variant X4"; orig_protein_id "gnl|WGS:JAAVVJ|G4P62_P023700"; orig_transcript_id "gnl|WGS:JAAVVJ|G4P62_T023700"; product "synaptonemal complex protein 2-like"; transcript_biotype "mRNA"; exon_number "44";
CM025020.1	Genbank	CDS	13337867	13337890	.	-	0	gene_id "G4P62_014278"; transcript_id "gnl|WGS:JAAVVJ|G4P62_T023700"; gbkey "CDS"; locus_tag "G4P62_014278"; orig_transcript_id "gnl|WGS:JAAVVJ|G4P62_T023700"; product "transcript variant X4"; protein_id "KAF7209585.1"; exon_number "2";
CM025020.1	Genbank	CDS	13337610	13337750	.	-	0	gene_id "G4P62_014278"; transcript_id "gnl|WGS:JAAVVJ|G4P62_T023700"; gbkey "CDS"; locus_tag "G4P62_014278"; orig_transcript_id "gnl|WGS:JAAVVJ|G4P62_T023700"; product "transcript variant X4"; protein_id "KAF7209585.1"; exon_number "3";
CM025020.1	Genbank	CDS	13337400	13337528	.	-	0	gene_id "G4P62_014278"; transcript_id "gnl|WGS:JAAVVJ|G4P62_T023700"; gbkey "CDS"; locus_tag "G4P62_014278"; orig_transcript_id "gnl|WGS:JAAVVJ|G4P62_T023700"; product "transcript variant X4"; protein_id "KAF7209585.1"; exon_number "4";
CM025020.1	Genbank	CDS	13337213	13337317	.	-	0	gene_id "G4P62_014278"; transcript_id "gnl|WGS:JAAVVJ|G4P62_T023700"; gbkey "CDS"; locus_tag "G4P62_014278"; orig_transcript_id "gnl|WGS:JAAVVJ|G4P62_T023700"; product "transcript variant X4"; protein_id "KAF7209585.1"; exon_number "5";
CM025020.1	Genbank	CDS	13337097	13337121	.	-	0	gene_id "G4P62_014278"; transcript_id "gnl|WGS:JAAVVJ|G4P62_T023700"; gbkey "CDS"; locus_tag "G4P62_014278"; orig_transcript_id "gnl|WGS:JAAVVJ|G4P62_T023700"; product "transcript variant X4"; protein_id "KAF7209585.1"; exon_number "6";
CM025020.1	Genbank	CDS	13336781	13336866	.	-	2	gene_id "G4P62_014278"; transcript_id "gnl|WGS:JAAVVJ|G4P62_T023700"; gbkey "CDS"; locus_tag "G4P62_014278"; orig_transcript_id "gnl|WGS:JAAVVJ|G4P62_T023700"; product "transcript variant X4"; protein_id "KAF7209585.1"; exon_number "7";
CM025020.1	Genbank	CDS	13336603	13336697	.	-	0	gene_id "G4P62_014278"; transcript_id "gnl|WGS:JAAVVJ|G4P62_T023700"; gbkey "CDS"; locus_tag "G4P62_014278"; orig_transcript_id "gnl|WGS:JAAVVJ|G4P62_T023700"; product "transcript variant X4"; protein_id "KAF7209585.1"; exon_number "8";
CM025020.1	Genbank	CDS	13335117	13335151	.	-	1	gene_id "G4P62_014278"; transcript_id "gnl|WGS:JAAVVJ|G4P62_T023700"; gbkey "CDS"; locus_tag "G4P62_014278"; orig_transcript_id "gnl|WGS:JAAVVJ|G4P62_T023700"; product "transcript variant X4"; protein_id "KAF7209585.1"; exon_number "9";
CM025020.1	Genbank	CDS	13334821	13334963	.	-	2	gene_id "G4P62_014278"; transcript_id "gnl|WGS:JAAVVJ|G4P62_T023700"; gbkey "CDS"; locus_tag "G4P62_014278"; orig_transcript_id "gnl|WGS:JAAVVJ|G4P62_T023700"; product "transcript variant X4"; protein_id "KAF7209585.1"; exon_number "10";
CM025020.1	Genbank	CDS	13334672	13334724	.	-	0	gene_id "G4P62_014278"; transcript_id "gnl|WGS:JAAVVJ|G4P62_T023700"; gbkey "CDS"; locus_tag "G4P62_014278"; orig_transcript_id "gnl|WGS:JAAVVJ|G4P62_T023700"; product "transcript variant X4"; protein_id "KAF7209585.1"; exon_number "11";
CM025020.1	Genbank	CDS	13334339	13334384	.	-	1	gene_id "G4P62_014278"; transcript_id "gnl|WGS:JAAVVJ|G4P62_T023700"; gbkey "CDS"; locus_tag "G4P62_014278"; orig_transcript_id "gnl|WGS:JAAVVJ|G4P62_T023700"; product "transcript variant X4"; protein_id "KAF7209585.1"; exon_number "12";
CM025020.1	Genbank	CDS	13334102	13334200	.	-	0	gene_id "G4P62_014278"; transcript_id "gnl|WGS:JAAVVJ|G4P62_T023700"; gbkey "CDS"; locus_tag "G4P62_014278"; orig_transcript_id "gnl|WGS:JAAVVJ|G4P62_T023700"; product "transcript variant X4"; protein_id "KAF7209585.1"; exon_number "13";
CM025020.1	Genbank	CDS	13333929	13333989	.	-	0	gene_id "G4P62_014278"; transcript_id "gnl|WGS:JAAVVJ|G4P62_T023700"; gbkey "CDS"; locus_tag "G4P62_014278"; orig_transcript_id "gnl|WGS:JAAVVJ|G4P62_T023700"; product "transcript variant X4"; protein_id "KAF7209585.1"; exon_number "14";
CM025020.1	Genbank	CDS	13333554	13333693	.	-	2	gene_id "G4P62_014278"; transcript_id "gnl|WGS:JAAVVJ|G4P62_T023700"; gbkey "CDS"; locus_tag "G4P62_014278"; orig_transcript_id "gnl|WGS:JAAVVJ|G4P62_T023700"; product "transcript variant X4"; protein_id "KAF7209585.1"; exon_number "15";
CM025020.1	Genbank	CDS	13333104	13333190	.	-	0	gene_id "G4P62_014278"; transcript_id "gnl|WGS:JAAVVJ|G4P62_T023700"; gbkey "CDS"; locus_tag "G4P62_014278"; orig_transcript_id "gnl|WGS:JAAVVJ|G4P62_T023700"; product "transcript variant X4"; protein_id "KAF7209585.1"; exon_number "16";
CM025020.1	Genbank	CDS	13331113	13331244	.	-	0	gene_id "G4P62_014278"; transcript_id "gnl|WGS:JAAVVJ|G4P62_T023700"; gbkey "CDS"; locus_tag "G4P62_014278"; orig_transcript_id "gnl|WGS:JAAVVJ|G4P62_T023700"; product "transcript variant X4"; protein_id "KAF7209585.1"; exon_number "17";
CM025020.1	Genbank	CDS	13329808	13329871	.	-	0	gene_id "G4P62_014278"; transcript_id "gnl|WGS:JAAVVJ|G4P62_T023700"; gbkey "CDS"; locus_tag "G4P62_014278"; orig_transcript_id "gnl|WGS:JAAVVJ|G4P62_T023700"; product "transcript variant X4"; protein_id "KAF7209585.1"; exon_number "18";
CM025020.1	Genbank	CDS	13329671	13329716	.	-	2	gene_id "G4P62_014278"; transcript_id "gnl|WGS:JAAVVJ|G4P62_T023700"; gbkey "CDS"; locus_tag "G4P62_014278"; orig_transcript_id "gnl|WGS:JAAVVJ|G4P62_T023700"; product "transcript variant X4"; protein_id "KAF7209585.1"; exon_number "19";
CM025020.1	Genbank	CDS	13329511	13329590	.	-	1	gene_id "G4P62_014278"; transcript_id "gnl|WGS:JAAVVJ|G4P62_T023700"; gbkey "CDS"; locus_tag "G4P62_014278"; orig_transcript_id "gnl|WGS:JAAVVJ|G4P62_T023700"; product "transcript variant X4"; protein_id "KAF7209585.1"; exon_number "20";
CM025020.1	Genbank	CDS	13329014	13329402	.	-	2	gene_id "G4P62_014278"; transcript_id "gnl|WGS:JAAVVJ|G4P62_T023700"; gbkey "CDS"; locus_tag "G4P62_014278"; orig_transcript_id "gnl|WGS:JAAVVJ|G4P62_T023700"; product "transcript variant X4"; protein_id "KAF7209585.1"; exon_number "21";
CM025020.1	Genbank	CDS	13328772	13328899	.	-	0	gene_id "G4P62_014278"; transcript_id "gnl|WGS:JAAVVJ|G4P62_T023700"; gbkey "CDS"; locus_tag "G4P62_014278"; orig_transcript_id "gnl|WGS:JAAVVJ|G4P62_T023700"; product "transcript variant X4"; protein_id "KAF7209585.1"; exon_number "22";
CM025020.1	Genbank	CDS	13328658	13328697	.	-	1	gene_id "G4P62_014278"; transcript_id "gnl|WGS:JAAVVJ|G4P62_T023700"; gbkey "CDS"; locus_tag "G4P62_014278"; orig_transcript_id "gnl|WGS:JAAVVJ|G4P62_T023700"; product "transcript variant X4"; protein_id "KAF7209585.1"; exon_number "23";
CM025020.1	Genbank	CDS	13328485	13328555	.	-	0	gene_id "G4P62_014278"; transcript_id "gnl|WGS:JAAVVJ|G4P62_T023700"; gbkey "CDS"; locus_tag "G4P62_014278"; orig_transcript_id "gnl|WGS:JAAVVJ|G4P62_T023700"; product "transcript variant X4"; protein_id "KAF7209585.1"; exon_number "24";
CM025020.1	Genbank	CDS	13328364	13328409	.	-	1	gene_id "G4P62_014278"; transcript_id "gnl|WGS:JAAVVJ|G4P62_T023700"; gbkey "CDS"; locus_tag "G4P62_014278"; orig_transcript_id "gnl|WGS:JAAVVJ|G4P62_T023700"; product "transcript variant X4"; protein_id "KAF7209585.1"; exon_number "25";
CM025020.1	Genbank	CDS	13328247	13328290	.	-	0	gene_id "G4P62_014278"; transcript_id "gnl|WGS:JAAVVJ|G4P62_T023700"; gbkey "CDS"; locus_tag "G4P62_014278"; orig_transcript_id "gnl|WGS:JAAVVJ|G4P62_T023700"; product "transcript variant X4"; protein_id "KAF7209585.1"; exon_number "26";
CM025020.1	Genbank	CDS	13328068	13328119	.	-	1	gene_id "G4P62_014278"; transcript_id "gnl|WGS:JAAVVJ|G4P62_T023700"; gbkey "CDS"; locus_tag "G4P62_014278"; orig_transcript_id "gnl|WGS:JAAVVJ|G4P62_T023700"; product "transcript variant X4"; protein_id "KAF7209585.1"; exon_number "27";
CM025020.1	Genbank	CDS	13327745	13327910	.	-	0	gene_id "G4P62_014278"; transcript_id "gnl|WGS:JAAVVJ|G4P62_T023700"; gbkey "CDS"; locus_tag "G4P62_014278"; orig_transcript_id "gnl|WGS:JAAVVJ|G4P62_T023700"; product "transcript variant X4"; protein_id "KAF7209585.1"; exon_number "28";
CM025020.1	Genbank	CDS	13327560	13327621	.	-	2	gene_id "G4P62_014278"; transcript_id "gnl|WGS:JAAVVJ|G4P62_T023700"; gbkey "CDS"; locus_tag "G4P62_014278"; orig_transcript_id "gnl|WGS:JAAVVJ|G4P62_T023700"; product "transcript variant X4"; protein_id "KAF7209585.1"; exon_number "29";
CM025020.1	Genbank	CDS	13327325	13327480	.	-	0	gene_id "G4P62_014278"; transcript_id "gnl|WGS:JAAVVJ|G4P62_T023700"; gbkey "CDS"; locus_tag "G4P62_014278"; orig_transcript_id "gnl|WGS:JAAVVJ|G4P62_T023700"; product "transcript variant X4"; protein_id "KAF7209585.1"; exon_number "30";
CM025020.1	Genbank	CDS	13326744	13326887	.	-	0	gene_id "G4P62_014278"; transcript_id "gnl|WGS:JAAVVJ|G4P62_T023700"; gbkey "CDS"; locus_tag "G4P62_014278"; orig_transcript_id "gnl|WGS:JAAVVJ|G4P62_T023700"; product "transcript variant X4"; protein_id "KAF7209585.1"; exon_number "31";
CM025020.1	Genbank	CDS	13326435	13326581	.	-	0	gene_id "G4P62_014278"; transcript_id "gnl|WGS:JAAVVJ|G4P62_T023700"; gbkey "CDS"; locus_tag "G4P62_014278"; orig_transcript_id "gnl|WGS:JAAVVJ|G4P62_T023700"; product "transcript variant X4"; protein_id "KAF7209585.1"; exon_number "32";
CM025020.1	Genbank	CDS	13326091	13326250	.	-	0	gene_id "G4P62_014278"; transcript_id "gnl|WGS:JAAVVJ|G4P62_T023700"; gbkey "CDS"; locus_tag "G4P62_014278"; orig_transcript_id "gnl|WGS:JAAVVJ|G4P62_T023700"; product "transcript variant X4"; protein_id "KAF7209585.1"; exon_number "33";
CM025020.1	Genbank	CDS	13325462	13325763	.	-	2	gene_id "G4P62_014278"; transcript_id "gnl|WGS:JAAVVJ|G4P62_T023700"; gbkey "CDS"; locus_tag "G4P62_014278"; orig_transcript_id "gnl|WGS:JAAVVJ|G4P62_T023700"; product "transcript variant X4"; protein_id "KAF7209585.1"; exon_number "34";
CM025020.1	Genbank	CDS	13323721	13323993	.	-	0	gene_id "G4P62_014278"; transcript_id "gnl|WGS:JAAVVJ|G4P62_T023700"; gbkey "CDS"; locus_tag "G4P62_014278"; orig_transcript_id "gnl|WGS:JAAVVJ|G4P62_T023700"; product "transcript variant X4"; protein_id "KAF7209585.1"; exon_number "35";
CM025020.1	Genbank	CDS	13323583	13323634	.	-	0	gene_id "G4P62_014278"; transcript_id "gnl|WGS:JAAVVJ|G4P62_T023700"; gbkey "CDS"; locus_tag "G4P62_014278"; orig_transcript_id "gnl|WGS:JAAVVJ|G4P62_T023700"; product "transcript variant X4"; protein_id "KAF7209585.1"; exon_number "36";
CM025020.1	Genbank	CDS	13322681	13322809	.	-	2	gene_id "G4P62_014278"; transcript_id "gnl|WGS:JAAVVJ|G4P62_T023700"; gbkey "CDS"; locus_tag "G4P62_014278"; orig_transcript_id "gnl|WGS:JAAVVJ|G4P62_T023700"; product "transcript variant X4"; protein_id "KAF7209585.1"; exon_number "37";
CM025020.1	Genbank	CDS	13322267	13322439	.	-	2	gene_id "G4P62_014278"; transcript_id "gnl|WGS:JAAVVJ|G4P62_T023700"; gbkey "CDS"; locus_tag "G4P62_014278"; orig_transcript_id "gnl|WGS:JAAVVJ|G4P62_T023700"; product "transcript variant X4"; protein_id "KAF7209585.1"; exon_number "38";
CM025020.1	Genbank	CDS	13322072	13322166	.	-	0	gene_id "G4P62_014278"; transcript_id "gnl|WGS:JAAVVJ|G4P62_T023700"; gbkey "CDS"; locus_tag "G4P62_014278"; orig_transcript_id "gnl|WGS:JAAVVJ|G4P62_T023700"; product "transcript variant X4"; protein_id "KAF7209585.1"; exon_number "39";
CM025020.1	Genbank	CDS	13321897	13321993	.	-	1	gene_id "G4P62_014278"; transcript_id "gnl|WGS:JAAVVJ|G4P62_T023700"; gbkey "CDS"; locus_tag "G4P62_014278"; orig_transcript_id "gnl|WGS:JAAVVJ|G4P62_T023700"; product "transcript variant X4"; protein_id "KAF7209585.1"; exon_number "40";
CM025020.1	Genbank	CDS	13321662	13321720	.	-	0	gene_id "G4P62_014278"; transcript_id "gnl|WGS:JAAVVJ|G4P62_T023700"; gbkey "CDS"; locus_tag "G4P62_014278"; orig_transcript_id "gnl|WGS:JAAVVJ|G4P62_T023700"; product "transcript variant X4"; protein_id "KAF7209585.1"; exon_number "41";
CM025020.1	Genbank	CDS	13320964	13321036	.	-	1	gene_id "G4P62_014278"; transcript_id "gnl|WGS:JAAVVJ|G4P62_T023700"; gbkey "CDS"; locus_tag "G4P62_014278"; orig_transcript_id "gnl|WGS:JAAVVJ|G4P62_T023700"; product "transcript variant X4"; protein_id "KAF7209585.1"; exon_number "42";
CM025020.1	Genbank	CDS	13320769	13320825	.	-	0	gene_id "G4P62_014278"; transcript_id "gnl|WGS:JAAVVJ|G4P62_T023700"; gbkey "CDS"; locus_tag "G4P62_014278"; orig_transcript_id "gnl|WGS:JAAVVJ|G4P62_T023700"; product "transcript variant X4"; protein_id "KAF7209585.1"; exon_number "43";
CM025020.1	Genbank	CDS	13320589	13320642	.	-	0	gene_id "G4P62_014278"; transcript_id "gnl|WGS:JAAVVJ|G4P62_T023700"; gbkey "CDS"; locus_tag "G4P62_014278"; orig_transcript_id "gnl|WGS:JAAVVJ|G4P62_T023700"; product "transcript variant X4"; protein_id "KAF7209585.1"; exon_number "44";
CM025020.1	Genbank	start_codon	13337888	13337890	.	-	0	gene_id "G4P62_014278"; transcript_id "gnl|WGS:JAAVVJ|G4P62_T023700"; gbkey "CDS"; locus_tag "G4P62_014278"; orig_transcript_id "gnl|WGS:JAAVVJ|G4P62_T023700"; product "transcript variant X4"; protein_id "KAF7209585.1"; exon_number "2";
CM025020.1	Genbank	stop_codon	13320586	13320588	.	-	0	gene_id "G4P62_014278"; transcript_id "gnl|WGS:JAAVVJ|G4P62_T023700"; gbkey "CDS"; locus_tag "G4P62_014278"; orig_transcript_id "gnl|WGS:JAAVVJ|G4P62_T023700"; product "transcript variant X4"; protein_id "KAF7209585.1"; exon_number "44";
CM025020.1	Genbank	gene	13339576	13341507	.	-	.	gene_id "G4P62_014279"; transcript_id ""; description "protein phosphatase 1 regulatory subunit"; gbkey "Gene"; gene_biotype "protein_coding"; locus_tag "G4P62_014279"; note "LOC107390729";
CM025020.1	Genbank	transcript	13339576	13341507	.	-	.	gene_id "G4P62_014279"; transcript_id "gnl|WGS:JAAVVJ|G4P62_T023701"; gbkey "mRNA"; locus_tag "G4P62_014279"; note "transcript variant X2"; orig_protein_id "gnl|WGS:JAAVVJ|G4P62_P023701"; orig_transcript_id "gnl|WGS:JAAVVJ|G4P62_T023701"; product "protein phosphatase 1 regulatory subunit 3D-like"; transcript_biotype "mRNA";
CM025020.1	Genbank	exon	13341429	13341507	.	-	.	gene_id "G4P62_014279"; transcript_id "gnl|WGS:JAAVVJ|G4P62_T023701"; locus_tag "G4P62_014279"; note "transcript variant X2"; orig_protein_id "gnl|WGS:JAAVVJ|G4P62_P023701"; orig_transcript_id "gnl|WGS:JAAVVJ|G4P62_T023701"; product "protein phosphatase 1 regulatory subunit 3D-like"; transcript_biotype "mRNA"; exon_number "1";
CM025020.1	Genbank	exon	13339576	13340979	.	-	.	gene_id "G4P62_014279"; transcript_id "gnl|WGS:JAAVVJ|G4P62_T023701"; locus_tag "G4P62_014279"; note "transcript variant X2"; orig_protein_id "gnl|WGS:JAAVVJ|G4P62_P023701"; orig_transcript_id "gnl|WGS:JAAVVJ|G4P62_T023701"; product "protein phosphatase 1 regulatory subunit 3D-like"; transcript_biotype "mRNA"; exon_number "2";
CM025020.1	Genbank	CDS	13340062	13340979	.	-	0	gene_id "G4P62_014279"; transcript_id "gnl|WGS:JAAVVJ|G4P62_T023701"; gbkey "CDS"; locus_tag "G4P62_014279"; orig_transcript_id "gnl|WGS:JAAVVJ|G4P62_T023701"; product "transcript variant X2"; protein_id "KAF7209586.1"; exon_number "2";
CM025020.1	Genbank	start_codon	13340977	13340979	.	-	0	gene_id "G4P62_014279"; transcript_id "gnl|WGS:JAAVVJ|G4P62_T023701"; gbkey "CDS"; locus_tag "G4P62_014279"; orig_transcript_id "gnl|WGS:JAAVVJ|G4P62_T023701"; product "transcript variant X2"; protein_id "KAF7209586.1"; exon_number "2";
CM025020.1	Genbank	stop_codon	13340059	13340061	.	-	0	gene_id "G4P62_014279"; transcript_id "gnl|WGS:JAAVVJ|G4P62_T023701"; gbkey "CDS"; locus_tag "G4P62_014279"; orig_transcript_id "gnl|WGS:JAAVVJ|G4P62_T023701"; product "transcript variant X2"; protein_id "KAF7209586.1"; exon_number "2";
CM025020.1	Genbank	transcript	13339576	13341500	.	-	.	gene_id "G4P62_014279"; transcript_id "gnl|WGS:JAAVVJ|G4P62_T023702"; gbkey "mRNA"; locus_tag "G4P62_014279"; note "transcript variant X1"; orig_protein_id "gnl|WGS:JAAVVJ|G4P62_P023702"; orig_transcript_id "gnl|WGS:JAAVVJ|G4P62_T023702"; product "protein phosphatase 1 regulatory subunit 3D-like"; transcript_biotype "mRNA";
CM025020.1	Genbank	exon	13341189	13341500	.	-	.	gene_id "G4P62_014279"; transcript_id "gnl|WGS:JAAVVJ|G4P62_T023702"; locus_tag "G4P62_014279"; note "transcript variant X1"; orig_protein_id "gnl|WGS:JAAVVJ|G4P62_P023702"; orig_transcript_id "gnl|WGS:JAAVVJ|G4P62_T023702"; product "protein phosphatase 1 regulatory subunit 3D-like"; transcript_biotype "mRNA"; exon_number "1";
CM025020.1	Genbank	exon	13339576	13340979	.	-	.	gene_id "G4P62_014279"; transcript_id "gnl|WGS:JAAVVJ|G4P62_T023702"; locus_tag "G4P62_014279"; note "transcript variant X1"; orig_protein_id "gnl|WGS:JAAVVJ|G4P62_P023702"; orig_transcript_id "gnl|WGS:JAAVVJ|G4P62_T023702"; product "protein phosphatase 1 regulatory subunit 3D-like"; transcript_biotype "mRNA"; exon_number "2";
CM025020.1	Genbank	CDS	13340062	13340979	.	-	0	gene_id "G4P62_014279"; transcript_id "gnl|WGS:JAAVVJ|G4P62_T023702"; gbkey "CDS"; locus_tag "G4P62_014279"; orig_transcript_id "gnl|WGS:JAAVVJ|G4P62_T023702"; product "transcript variant X1"; protein_id "KAF7209587.1"; exon_number "2";
CM025020.1	Genbank	start_codon	13340977	13340979	.	-	0	gene_id "G4P62_014279"; transcript_id "gnl|WGS:JAAVVJ|G4P62_T023702"; gbkey "CDS"; locus_tag "G4P62_014279"; orig_transcript_id "gnl|WGS:JAAVVJ|G4P62_T023702"; product "transcript variant X1"; protein_id "KAF7209587.1"; exon_number "2";
CM025020.1	Genbank	stop_codon	13340059	13340061	.	-	0	gene_id "G4P62_014279"; transcript_id "gnl|WGS:JAAVVJ|G4P62_T023702"; gbkey "CDS"; locus_tag "G4P62_014279"; orig_transcript_id "gnl|WGS:JAAVVJ|G4P62_T023702"; product "transcript variant X1"; protein_id "KAF7209587.1"; exon_number "2";
CM025020.1	Genbank	gene	13342454	13349881	.	+	.	gene_id "G4P62_014280"; transcript_id ""; description "uncharacterized protein LOC107390730"; gbkey "Gene"; gene_biotype "protein_coding"; locus_tag "G4P62_014280"; note "LOC107390730";
CM025020.1	Genbank	transcript	13342454	13349881	.	+	.	gene_id "G4P62_014280"; transcript_id "gnl|WGS:JAAVVJ|G4P62_T023703"; gbkey "mRNA"; locus_tag "G4P62_014280"; orig_protein_id "gnl|WGS:JAAVVJ|G4P62_P023703"; orig_transcript_id "gnl|WGS:JAAVVJ|G4P62_T023703"; product "putative LOC107390730-like protein"; transcript_biotype "mRNA";
CM025020.1	Genbank	exon	13342454	13342985	.	+	.	gene_id "G4P62_014280"; transcript_id "gnl|WGS:JAAVVJ|G4P62_T023703"; locus_tag "G4P62_014280"; orig_protein_id "gnl|WGS:JAAVVJ|G4P62_P023703"; orig_transcript_id "gnl|WGS:JAAVVJ|G4P62_T023703"; product "putative LOC107390730-like protein"; transcript_biotype "mRNA"; exon_number "1";
CM025020.1	Genbank	exon	13343082	13343181	.	+	.	gene_id "G4P62_014280"; transcript_id "gnl|WGS:JAAVVJ|G4P62_T023703"; locus_tag "G4P62_014280"; orig_protein_id "gnl|WGS:JAAVVJ|G4P62_P023703"; orig_transcript_id "gnl|WGS:JAAVVJ|G4P62_T023703"; product "putative LOC107390730-like protein"; transcript_biotype "mRNA"; exon_number "2";
CM025020.1	Genbank	exon	13343282	13343346	.	+	.	gene_id "G4P62_014280"; transcript_id "gnl|WGS:JAAVVJ|G4P62_T023703"; locus_tag "G4P62_014280"; orig_protein_id "gnl|WGS:JAAVVJ|G4P62_P023703"; orig_transcript_id "gnl|WGS:JAAVVJ|G4P62_T023703"; product "putative LOC107390730-like protein"; transcript_biotype "mRNA"; exon_number "3";
CM025020.1	Genbank	exon	13346029	13349881	.	+	.	gene_id "G4P62_014280"; transcript_id "gnl|WGS:JAAVVJ|G4P62_T023703"; locus_tag "G4P62_014280"; orig_protein_id "gnl|WGS:JAAVVJ|G4P62_P023703"; orig_transcript_id "gnl|WGS:JAAVVJ|G4P62_T023703"; product "putative LOC107390730-like protein"; transcript_biotype "mRNA"; exon_number "4";
CM025020.1	Genbank	CDS	13342879	13342985	.	+	0	gene_id "G4P62_014280"; transcript_id "gnl|WGS:JAAVVJ|G4P62_T023703"; gbkey "CDS"; locus_tag "G4P62_014280"; orig_transcript_id "gnl|WGS:JAAVVJ|G4P62_T023703"; product "putative LOC107390730-like protein"; protein_id "KAF7209588.1"; exon_number "1";
CM025020.1	Genbank	CDS	13343082	13343181	.	+	1	gene_id "G4P62_014280"; transcript_id "gnl|WGS:JAAVVJ|G4P62_T023703"; gbkey "CDS"; locus_tag "G4P62_014280"; orig_transcript_id "gnl|WGS:JAAVVJ|G4P62_T023703"; product "putative LOC107390730-like protein"; protein_id "KAF7209588.1"; exon_number "2";
CM025020.1	Genbank	CDS	13343282	13343346	.	+	0	gene_id "G4P62_014280"; transcript_id "gnl|WGS:JAAVVJ|G4P62_T023703"; gbkey "CDS"; locus_tag "G4P62_014280"; orig_transcript_id "gnl|WGS:JAAVVJ|G4P62_T023703"; product "putative LOC107390730-like protein"; protein_id "KAF7209588.1"; exon_number "3";
CM025020.1	Genbank	CDS	13346029	13347466	.	+	1	gene_id "G4P62_014280"; transcript_id "gnl|WGS:JAAVVJ|G4P62_T023703"; gbkey "CDS"; locus_tag "G4P62_014280"; orig_transcript_id "gnl|WGS:JAAVVJ|G4P62_T023703"; product "putative LOC107390730-like protein"; protein_id "KAF7209588.1"; exon_number "4";
CM025020.1	Genbank	start_codon	13342879	13342881	.	+	0	gene_id "G4P62_014280"; transcript_id "gnl|WGS:JAAVVJ|G4P62_T023703"; gbkey "CDS"; locus_tag "G4P62_014280"; orig_transcript_id "gnl|WGS:JAAVVJ|G4P62_T023703"; product "putative LOC107390730-like protein"; protein_id "KAF7209588.1"; exon_number "1";
CM025020.1	Genbank	stop_codon	13347467	13347469	.	+	0	gene_id "G4P62_014280"; transcript_id "gnl|WGS:JAAVVJ|G4P62_T023703"; gbkey "CDS"; locus_tag "G4P62_014280"; orig_transcript_id "gnl|WGS:JAAVVJ|G4P62_T023703"; product "putative LOC107390730-like protein"; protein_id "KAF7209588.1"; exon_number "4";
CM025020.1	Genbank	gene	13350009	13354241	.	-	.	gene_id "G4P62_014281"; transcript_id ""; description "probable tubulin polyglutamylase TTLL9"; gbkey "Gene"; gene "ttll9"; gene_biotype "protein_coding"; locus_tag "G4P62_014281";
CM025020.1	Genbank	transcript	13350009	13354241	.	-	.	gene_id "G4P62_014281"; transcript_id "gnl|WGS:JAAVVJ|G4P62_T023704"; gbkey "mRNA"; gene "ttll9"; locus_tag "G4P62_014281"; orig_protein_id "gnl|WGS:JAAVVJ|G4P62_P023704"; orig_transcript_id "gnl|WGS:JAAVVJ|G4P62_T023704"; product "tubulin tyrosine ligase like 9"; transcript_biotype "mRNA";
CM025020.1	Genbank	exon	13354070	13354241	.	-	.	gene_id "G4P62_014281"; transcript_id "gnl|WGS:JAAVVJ|G4P62_T023704"; gene "ttll9"; locus_tag "G4P62_014281"; orig_protein_id "gnl|WGS:JAAVVJ|G4P62_P023704"; orig_transcript_id "gnl|WGS:JAAVVJ|G4P62_T023704"; product "tubulin tyrosine ligase like 9"; transcript_biotype "mRNA"; exon_number "1";
CM025020.1	Genbank	exon	13353378	13353415	.	-	.	gene_id "G4P62_014281"; transcript_id "gnl|WGS:JAAVVJ|G4P62_T023704"; gene "ttll9"; locus_tag "G4P62_014281"; orig_protein_id "gnl|WGS:JAAVVJ|G4P62_P023704"; orig_transcript_id "gnl|WGS:JAAVVJ|G4P62_T023704"; product "tubulin tyrosine ligase like 9"; transcript_biotype "mRNA"; exon_number "2";
CM025020.1	Genbank	exon	13353203	13353295	.	-	.	gene_id "G4P62_014281"; transcript_id "gnl|WGS:JAAVVJ|G4P62_T023704"; gene "ttll9"; locus_tag "G4P62_014281"; orig_protein_id "gnl|WGS:JAAVVJ|G4P62_P023704"; orig_transcript_id "gnl|WGS:JAAVVJ|G4P62_T023704"; product "tubulin tyrosine ligase like 9"; transcript_biotype "mRNA"; exon_number "3";
CM025020.1	Genbank	exon	13352968	13353079	.	-	.	gene_id "G4P62_014281"; transcript_id "gnl|WGS:JAAVVJ|G4P62_T023704"; gene "ttll9"; locus_tag "G4P62_014281"; orig_protein_id "gnl|WGS:JAAVVJ|G4P62_P023704"; orig_transcript_id "gnl|WGS:JAAVVJ|G4P62_T023704"; product "tubulin tyrosine ligase like 9"; transcript_biotype "mRNA"; exon_number "4";
CM025020.1	Genbank	exon	13352699	13352884	.	-	.	gene_id "G4P62_014281"; transcript_id "gnl|WGS:JAAVVJ|G4P62_T023704"; gene "ttll9"; locus_tag "G4P62_014281"; orig_protein_id "gnl|WGS:JAAVVJ|G4P62_P023704"; orig_transcript_id "gnl|WGS:JAAVVJ|G4P62_T023704"; product "tubulin tyrosine ligase like 9"; transcript_biotype "mRNA"; exon_number "5";
CM025020.1	Genbank	exon	13352542	13352610	.	-	.	gene_id "G4P62_014281"; transcript_id "gnl|WGS:JAAVVJ|G4P62_T023704"; gene "ttll9"; locus_tag "G4P62_014281"; orig_protein_id "gnl|WGS:JAAVVJ|G4P62_P023704"; orig_transcript_id "gnl|WGS:JAAVVJ|G4P62_T023704"; product "tubulin tyrosine ligase like 9"; transcript_biotype "mRNA"; exon_number "6";
CM025020.1	Genbank	exon	13352366	13352456	.	-	.	gene_id "G4P62_014281"; transcript_id "gnl|WGS:JAAVVJ|G4P62_T023704"; gene "ttll9"; locus_tag "G4P62_014281"; orig_protein_id "gnl|WGS:JAAVVJ|G4P62_P023704"; orig_transcript_id "gnl|WGS:JAAVVJ|G4P62_T023704"; product "tubulin tyrosine ligase like 9"; transcript_biotype "mRNA"; exon_number "7";
CM025020.1	Genbank	exon	13352247	13352287	.	-	.	gene_id "G4P62_014281"; transcript_id "gnl|WGS:JAAVVJ|G4P62_T023704"; gene "ttll9"; locus_tag "G4P62_014281"; orig_protein_id "gnl|WGS:JAAVVJ|G4P62_P023704"; orig_transcript_id "gnl|WGS:JAAVVJ|G4P62_T023704"; product "tubulin tyrosine ligase like 9"; transcript_biotype "mRNA"; exon_number "8";
CM025020.1	Genbank	exon	13352070	13352157	.	-	.	gene_id "G4P62_014281"; transcript_id "gnl|WGS:JAAVVJ|G4P62_T023704"; gene "ttll9"; locus_tag "G4P62_014281"; orig_protein_id "gnl|WGS:JAAVVJ|G4P62_P023704"; orig_transcript_id "gnl|WGS:JAAVVJ|G4P62_T023704"; product "tubulin tyrosine ligase like 9"; transcript_biotype "mRNA"; exon_number "9";
CM025020.1	Genbank	exon	13351411	13351469	.	-	.	gene_id "G4P62_014281"; transcript_id "gnl|WGS:JAAVVJ|G4P62_T023704"; gene "ttll9"; locus_tag "G4P62_014281"; orig_protein_id "gnl|WGS:JAAVVJ|G4P62_P023704"; orig_transcript_id "gnl|WGS:JAAVVJ|G4P62_T023704"; product "tubulin tyrosine ligase like 9"; transcript_biotype "mRNA"; exon_number "10";
CM025020.1	Genbank	exon	13351132	13351328	.	-	.	gene_id "G4P62_014281"; transcript_id "gnl|WGS:JAAVVJ|G4P62_T023704"; gene "ttll9"; locus_tag "G4P62_014281"; orig_protein_id "gnl|WGS:JAAVVJ|G4P62_P023704"; orig_transcript_id "gnl|WGS:JAAVVJ|G4P62_T023704"; product "tubulin tyrosine ligase like 9"; transcript_biotype "mRNA"; exon_number "11";
CM025020.1	Genbank	exon	13350809	13350922	.	-	.	gene_id "G4P62_014281"; transcript_id "gnl|WGS:JAAVVJ|G4P62_T023704"; gene "ttll9"; locus_tag "G4P62_014281"; orig_protein_id "gnl|WGS:JAAVVJ|G4P62_P023704"; orig_transcript_id "gnl|WGS:JAAVVJ|G4P62_T023704"; product "tubulin tyrosine ligase like 9"; transcript_biotype "mRNA"; exon_number "12";
CM025020.1	Genbank	exon	13350324	13350448	.	-	.	gene_id "G4P62_014281"; transcript_id "gnl|WGS:JAAVVJ|G4P62_T023704"; gene "ttll9"; locus_tag "G4P62_014281"; orig_protein_id "gnl|WGS:JAAVVJ|G4P62_P023704"; orig_transcript_id "gnl|WGS:JAAVVJ|G4P62_T023704"; product "tubulin tyrosine ligase like 9"; transcript_biotype "mRNA"; exon_number "13";
CM025020.1	Genbank	exon	13350009	13350187	.	-	.	gene_id "G4P62_014281"; transcript_id "gnl|WGS:JAAVVJ|G4P62_T023704"; gene "ttll9"; locus_tag "G4P62_014281"; orig_protein_id "gnl|WGS:JAAVVJ|G4P62_P023704"; orig_transcript_id "gnl|WGS:JAAVVJ|G4P62_T023704"; product "tubulin tyrosine ligase like 9"; transcript_biotype "mRNA"; exon_number "14";
CM025020.1	Genbank	CDS	13354070	13354093	.	-	0	gene_id "G4P62_014281"; transcript_id "gnl|WGS:JAAVVJ|G4P62_T023704"; gbkey "CDS"; gene "ttll9"; locus_tag "G4P62_014281"; orig_transcript_id "gnl|WGS:JAAVVJ|G4P62_T023704"; product "tubulin tyrosine ligase like 9"; protein_id "KAF7209589.1"; exon_number "1";
CM025020.1	Genbank	CDS	13353378	13353415	.	-	0	gene_id "G4P62_014281"; transcript_id "gnl|WGS:JAAVVJ|G4P62_T023704"; gbkey "CDS"; gene "ttll9"; locus_tag "G4P62_014281"; orig_transcript_id "gnl|WGS:JAAVVJ|G4P62_T023704"; product "tubulin tyrosine ligase like 9"; protein_id "KAF7209589.1"; exon_number "2";
CM025020.1	Genbank	CDS	13353203	13353295	.	-	1	gene_id "G4P62_014281"; transcript_id "gnl|WGS:JAAVVJ|G4P62_T023704"; gbkey "CDS"; gene "ttll9"; locus_tag "G4P62_014281"; orig_transcript_id "gnl|WGS:JAAVVJ|G4P62_T023704"; product "tubulin tyrosine ligase like 9"; protein_id "KAF7209589.1"; exon_number "3";
CM025020.1	Genbank	CDS	13352968	13353079	.	-	1	gene_id "G4P62_014281"; transcript_id "gnl|WGS:JAAVVJ|G4P62_T023704"; gbkey "CDS"; gene "ttll9"; locus_tag "G4P62_014281"; orig_transcript_id "gnl|WGS:JAAVVJ|G4P62_T023704"; product "tubulin tyrosine ligase like 9"; protein_id "KAF7209589.1"; exon_number "4";
CM025020.1	Genbank	CDS	13352699	13352884	.	-	0	gene_id "G4P62_014281"; transcript_id "gnl|WGS:JAAVVJ|G4P62_T023704"; gbkey "CDS"; gene "ttll9"; locus_tag "G4P62_014281"; orig_transcript_id "gnl|WGS:JAAVVJ|G4P62_T023704"; product "tubulin tyrosine ligase like 9"; protein_id "KAF7209589.1"; exon_number "5";
CM025020.1	Genbank	CDS	13352542	13352610	.	-	0	gene_id "G4P62_014281"; transcript_id "gnl|WGS:JAAVVJ|G4P62_T023704"; gbkey "CDS"; gene "ttll9"; locus_tag "G4P62_014281"; orig_transcript_id "gnl|WGS:JAAVVJ|G4P62_T023704"; product "tubulin tyrosine ligase like 9"; protein_id "KAF7209589.1"; exon_number "6";
CM025020.1	Genbank	CDS	13352366	13352456	.	-	0	gene_id "G4P62_014281"; transcript_id "gnl|WGS:JAAVVJ|G4P62_T023704"; gbkey "CDS"; gene "ttll9"; locus_tag "G4P62_014281"; orig_transcript_id "gnl|WGS:JAAVVJ|G4P62_T023704"; product "tubulin tyrosine ligase like 9"; protein_id "KAF7209589.1"; exon_number "7";
CM025020.1	Genbank	CDS	13352247	13352287	.	-	2	gene_id "G4P62_014281"; transcript_id "gnl|WGS:JAAVVJ|G4P62_T023704"; gbkey "CDS"; gene "ttll9"; locus_tag "G4P62_014281"; orig_transcript_id "gnl|WGS:JAAVVJ|G4P62_T023704"; product "tubulin tyrosine ligase like 9"; protein_id "KAF7209589.1"; exon_number "8";
CM025020.1	Genbank	CDS	13352070	13352157	.	-	0	gene_id "G4P62_014281"; transcript_id "gnl|WGS:JAAVVJ|G4P62_T023704"; gbkey "CDS"; gene "ttll9"; locus_tag "G4P62_014281"; orig_transcript_id "gnl|WGS:JAAVVJ|G4P62_T023704"; product "tubulin tyrosine ligase like 9"; protein_id "KAF7209589.1"; exon_number "9";
CM025020.1	Genbank	CDS	13351411	13351469	.	-	2	gene_id "G4P62_014281"; transcript_id "gnl|WGS:JAAVVJ|G4P62_T023704"; gbkey "CDS"; gene "ttll9"; locus_tag "G4P62_014281"; orig_transcript_id "gnl|WGS:JAAVVJ|G4P62_T023704"; product "tubulin tyrosine ligase like 9"; protein_id "KAF7209589.1"; exon_number "10";
CM025020.1	Genbank	CDS	13351132	13351328	.	-	0	gene_id "G4P62_014281"; transcript_id "gnl|WGS:JAAVVJ|G4P62_T023704"; gbkey "CDS"; gene "ttll9"; locus_tag "G4P62_014281"; orig_transcript_id "gnl|WGS:JAAVVJ|G4P62_T023704"; product "tubulin tyrosine ligase like 9"; protein_id "KAF7209589.1"; exon_number "11";
CM025020.1	Genbank	CDS	13350809	13350922	.	-	1	gene_id "G4P62_014281"; transcript_id "gnl|WGS:JAAVVJ|G4P62_T023704"; gbkey "CDS"; gene "ttll9"; locus_tag "G4P62_014281"; orig_transcript_id "gnl|WGS:JAAVVJ|G4P62_T023704"; product "tubulin tyrosine ligase like 9"; protein_id "KAF7209589.1"; exon_number "12";
CM025020.1	Genbank	CDS	13350324	13350448	.	-	1	gene_id "G4P62_014281"; transcript_id "gnl|WGS:JAAVVJ|G4P62_T023704"; gbkey "CDS"; gene "ttll9"; locus_tag "G4P62_014281"; orig_transcript_id "gnl|WGS:JAAVVJ|G4P62_T023704"; product "tubulin tyrosine ligase like 9"; protein_id "KAF7209589.1"; exon_number "13";
CM025020.1	Genbank	CDS	13350120	13350187	.	-	2	gene_id "G4P62_014281"; transcript_id "gnl|WGS:JAAVVJ|G4P62_T023704"; gbkey "CDS"; gene "ttll9"; locus_tag "G4P62_014281"; orig_transcript_id "gnl|WGS:JAAVVJ|G4P62_T023704"; product "tubulin tyrosine ligase like 9"; protein_id "KAF7209589.1"; exon_number "14";
CM025020.1	Genbank	start_codon	13354091	13354093	.	-	0	gene_id "G4P62_014281"; transcript_id "gnl|WGS:JAAVVJ|G4P62_T023704"; gbkey "CDS"; gene "ttll9"; locus_tag "G4P62_014281"; orig_transcript_id "gnl|WGS:JAAVVJ|G4P62_T023704"; product "tubulin tyrosine ligase like 9"; protein_id "KAF7209589.1"; exon_number "1";
CM025020.1	Genbank	stop_codon	13350117	13350119	.	-	0	gene_id "G4P62_014281"; transcript_id "gnl|WGS:JAAVVJ|G4P62_T023704"; gbkey "CDS"; gene "ttll9"; locus_tag "G4P62_014281"; orig_transcript_id "gnl|WGS:JAAVVJ|G4P62_T023704"; product "tubulin tyrosine ligase like 9"; protein_id "KAF7209589.1"; exon_number "14";
CM025020.1	Genbank	gene	13364931	13374065	.	+	.	gene_id "G4P62_014282"; transcript_id ""; description "endothelin-3-like isoform X2"; gbkey "Gene"; gene_biotype "protein_coding"; locus_tag "G4P62_014282"; note "LOC107390733";
CM025020.1	Genbank	transcript	13364931	13366379	.	+	.	gene_id "G4P62_014282"; transcript_id "gnl|WGS:JAAVVJ|G4P62_T023705"; gbkey "mRNA"; locus_tag "G4P62_014282"; note "transcript variant X2"; orig_protein_id "gnl|WGS:JAAVVJ|G4P62_P023705"; orig_transcript_id "gnl|WGS:JAAVVJ|G4P62_T023705"; product "endothelin-3-like"; transcript_biotype "mRNA";
CM025020.1	Genbank	exon	13364931	13365412	.	+	.	gene_id "G4P62_014282"; transcript_id "gnl|WGS:JAAVVJ|G4P62_T023705"; locus_tag "G4P62_014282"; note "transcript variant X2"; orig_protein_id "gnl|WGS:JAAVVJ|G4P62_P023705"; orig_transcript_id "gnl|WGS:JAAVVJ|G4P62_T023705"; product "endothelin-3-like"; transcript_biotype "mRNA"; exon_number "1";
CM025020.1	Genbank	exon	13365504	13365705	.	+	.	gene_id "G4P62_014282"; transcript_id "gnl|WGS:JAAVVJ|G4P62_T023705"; locus_tag "G4P62_014282"; note "transcript variant X2"; orig_protein_id "gnl|WGS:JAAVVJ|G4P62_P023705"; orig_transcript_id "gnl|WGS:JAAVVJ|G4P62_T023705"; product "endothelin-3-like"; transcript_biotype "mRNA"; exon_number "2";
CM025020.1	Genbank	exon	13365789	13366379	.	+	.	gene_id "G4P62_014282"; transcript_id "gnl|WGS:JAAVVJ|G4P62_T023705"; locus_tag "G4P62_014282"; note "transcript variant X2"; orig_protein_id "gnl|WGS:JAAVVJ|G4P62_P023705"; orig_transcript_id "gnl|WGS:JAAVVJ|G4P62_T023705"; product "endothelin-3-like"; transcript_biotype "mRNA"; exon_number "3";
CM025020.1	Genbank	CDS	13365352	13365412	.	+	0	gene_id "G4P62_014282"; transcript_id "gnl|WGS:JAAVVJ|G4P62_T023705"; gbkey "CDS"; locus_tag "G4P62_014282"; orig_transcript_id "gnl|WGS:JAAVVJ|G4P62_T023705"; product "transcript variant X2"; protein_id "KAF7209590.1"; exon_number "1";
CM025020.1	Genbank	CDS	13365504	13365705	.	+	2	gene_id "G4P62_014282"; transcript_id "gnl|WGS:JAAVVJ|G4P62_T023705"; gbkey "CDS"; locus_tag "G4P62_014282"; orig_transcript_id "gnl|WGS:JAAVVJ|G4P62_T023705"; product "transcript variant X2"; protein_id "KAF7209590.1"; exon_number "2";
CM025020.1	Genbank	CDS	13365789	13365936	.	+	1	gene_id "G4P62_014282"; transcript_id "gnl|WGS:JAAVVJ|G4P62_T023705"; gbkey "CDS"; locus_tag "G4P62_014282"; orig_transcript_id "gnl|WGS:JAAVVJ|G4P62_T023705"; product "transcript variant X2"; protein_id "KAF7209590.1"; exon_number "3";
CM025020.1	Genbank	start_codon	13365352	13365354	.	+	0	gene_id "G4P62_014282"; transcript_id "gnl|WGS:JAAVVJ|G4P62_T023705"; gbkey "CDS"; locus_tag "G4P62_014282"; orig_transcript_id "gnl|WGS:JAAVVJ|G4P62_T023705"; product "transcript variant X2"; protein_id "KAF7209590.1"; exon_number "1";
CM025020.1	Genbank	stop_codon	13365937	13365939	.	+	0	gene_id "G4P62_014282"; transcript_id "gnl|WGS:JAAVVJ|G4P62_T023705"; gbkey "CDS"; locus_tag "G4P62_014282"; orig_transcript_id "gnl|WGS:JAAVVJ|G4P62_T023705"; product "transcript variant X2"; protein_id "KAF7209590.1"; exon_number "3";
CM025020.1	Genbank	transcript	13364945	13374065	.	+	.	gene_id "G4P62_014282"; transcript_id "gnl|WGS:JAAVVJ|G4P62_T023706"; gbkey "mRNA"; locus_tag "G4P62_014282"; note "transcript variant X1"; orig_protein_id "gnl|WGS:JAAVVJ|G4P62_P023706"; orig_transcript_id "gnl|WGS:JAAVVJ|G4P62_T023706"; product "endothelin-3-like"; transcript_biotype "mRNA";
CM025020.1	Genbank	exon	13364945	13365412	.	+	.	gene_id "G4P62_014282"; transcript_id "gnl|WGS:JAAVVJ|G4P62_T023706"; locus_tag "G4P62_014282"; note "transcript variant X1"; orig_protein_id "gnl|WGS:JAAVVJ|G4P62_P023706"; orig_transcript_id "gnl|WGS:JAAVVJ|G4P62_T023706"; product "endothelin-3-like"; transcript_biotype "mRNA"; exon_number "1";
CM025020.1	Genbank	exon	13365504	13365705	.	+	.	gene_id "G4P62_014282"; transcript_id "gnl|WGS:JAAVVJ|G4P62_T023706"; locus_tag "G4P62_014282"; note "transcript variant X1"; orig_protein_id "gnl|WGS:JAAVVJ|G4P62_P023706"; orig_transcript_id "gnl|WGS:JAAVVJ|G4P62_T023706"; product "endothelin-3-like"; transcript_biotype "mRNA"; exon_number "2";
CM025020.1	Genbank	exon	13371683	13371838	.	+	.	gene_id "G4P62_014282"; transcript_id "gnl|WGS:JAAVVJ|G4P62_T023706"; locus_tag "G4P62_014282"; note "transcript variant X1"; orig_protein_id "gnl|WGS:JAAVVJ|G4P62_P023706"; orig_transcript_id "gnl|WGS:JAAVVJ|G4P62_T023706"; product "endothelin-3-like"; transcript_biotype "mRNA"; exon_number "3";
CM025020.1	Genbank	exon	13373317	13374065	.	+	.	gene_id "G4P62_014282"; transcript_id "gnl|WGS:JAAVVJ|G4P62_T023706"; locus_tag "G4P62_014282"; note "transcript variant X1"; orig_protein_id "gnl|WGS:JAAVVJ|G4P62_P023706"; orig_transcript_id "gnl|WGS:JAAVVJ|G4P62_T023706"; product "endothelin-3-like"; transcript_biotype "mRNA"; exon_number "4";
CM025020.1	Genbank	CDS	13365352	13365412	.	+	0	gene_id "G4P62_014282"; transcript_id "gnl|WGS:JAAVVJ|G4P62_T023706"; gbkey "CDS"; locus_tag "G4P62_014282"; orig_transcript_id "gnl|WGS:JAAVVJ|G4P62_T023706"; product "transcript variant X1"; protein_id "KAF7209591.1"; exon_number "1";
CM025020.1	Genbank	CDS	13365504	13365705	.	+	2	gene_id "G4P62_014282"; transcript_id "gnl|WGS:JAAVVJ|G4P62_T023706"; gbkey "CDS"; locus_tag "G4P62_014282"; orig_transcript_id "gnl|WGS:JAAVVJ|G4P62_T023706"; product "transcript variant X1"; protein_id "KAF7209591.1"; exon_number "2";
CM025020.1	Genbank	CDS	13371683	13371838	.	+	1	gene_id "G4P62_014282"; transcript_id "gnl|WGS:JAAVVJ|G4P62_T023706"; gbkey "CDS"; locus_tag "G4P62_014282"; orig_transcript_id "gnl|WGS:JAAVVJ|G4P62_T023706"; product "transcript variant X1"; protein_id "KAF7209591.1"; exon_number "3";
CM025020.1	Genbank	CDS	13373317	13373368	.	+	1	gene_id "G4P62_014282"; transcript_id "gnl|WGS:JAAVVJ|G4P62_T023706"; gbkey "CDS"; locus_tag "G4P62_014282"; orig_transcript_id "gnl|WGS:JAAVVJ|G4P62_T023706"; product "transcript variant X1"; protein_id "KAF7209591.1"; exon_number "4";
CM025020.1	Genbank	start_codon	13365352	13365354	.	+	0	gene_id "G4P62_014282"; transcript_id "gnl|WGS:JAAVVJ|G4P62_T023706"; gbkey "CDS"; locus_tag "G4P62_014282"; orig_transcript_id "gnl|WGS:JAAVVJ|G4P62_T023706"; product "transcript variant X1"; protein_id "KAF7209591.1"; exon_number "1";
CM025020.1	Genbank	stop_codon	13373369	13373371	.	+	0	gene_id "G4P62_014282"; transcript_id "gnl|WGS:JAAVVJ|G4P62_T023706"; gbkey "CDS"; locus_tag "G4P62_014282"; orig_transcript_id "gnl|WGS:JAAVVJ|G4P62_T023706"; product "transcript variant X1"; protein_id "KAF7209591.1"; exon_number "4";
CM025020.1	Genbank	gene	13415591	13469934	.	+	.	gene_id "G4P62_014283"; transcript_id ""; description "band 4 1-like protein 1 isoform X3"; gbkey "Gene"; gene_biotype "protein_coding"; locus_tag "G4P62_014283"; note "LOC107390734";
CM025020.1	Genbank	transcript	13415591	13469934	.	+	.	gene_id "G4P62_014283"; transcript_id "gnl|WGS:JAAVVJ|G4P62_T023707"; gbkey "mRNA"; locus_tag "G4P62_014283"; note "transcript variant X3"; orig_protein_id "gnl|WGS:JAAVVJ|G4P62_P023707"; orig_transcript_id "gnl|WGS:JAAVVJ|G4P62_T023707"; product "band 4.1-like protein 1"; transcript_biotype "mRNA";
CM025020.1	Genbank	exon	13415591	13415887	.	+	.	gene_id "G4P62_014283"; transcript_id "gnl|WGS:JAAVVJ|G4P62_T023707"; locus_tag "G4P62_014283"; note "transcript variant X3"; orig_protein_id "gnl|WGS:JAAVVJ|G4P62_P023707"; orig_transcript_id "gnl|WGS:JAAVVJ|G4P62_T023707"; product "band 4.1-like protein 1"; transcript_biotype "mRNA"; exon_number "1";
CM025020.1	Genbank	exon	13432796	13432884	.	+	.	gene_id "G4P62_014283"; transcript_id "gnl|WGS:JAAVVJ|G4P62_T023707"; locus_tag "G4P62_014283"; note "transcript variant X3"; orig_protein_id "gnl|WGS:JAAVVJ|G4P62_P023707"; orig_transcript_id "gnl|WGS:JAAVVJ|G4P62_T023707"; product "band 4.1-like protein 1"; transcript_biotype "mRNA"; exon_number "2";
CM025020.1	Genbank	exon	13433593	13433742	.	+	.	gene_id "G4P62_014283"; transcript_id "gnl|WGS:JAAVVJ|G4P62_T023707"; locus_tag "G4P62_014283"; note "transcript variant X3"; orig_protein_id "gnl|WGS:JAAVVJ|G4P62_P023707"; orig_transcript_id "gnl|WGS:JAAVVJ|G4P62_T023707"; product "band 4.1-like protein 1"; transcript_biotype "mRNA"; exon_number "3";
CM025020.1	Genbank	exon	13445733	13445837	.	+	.	gene_id "G4P62_014283"; transcript_id "gnl|WGS:JAAVVJ|G4P62_T023707"; locus_tag "G4P62_014283"; note "transcript variant X3"; orig_protein_id "gnl|WGS:JAAVVJ|G4P62_P023707"; orig_transcript_id "gnl|WGS:JAAVVJ|G4P62_T023707"; product "band 4.1-like protein 1"; transcript_biotype "mRNA"; exon_number "4";
CM025020.1	Genbank	exon	13447374	13447416	.	+	.	gene_id "G4P62_014283"; transcript_id "gnl|WGS:JAAVVJ|G4P62_T023707"; locus_tag "G4P62_014283"; note "transcript variant X3"; orig_protein_id "gnl|WGS:JAAVVJ|G4P62_P023707"; orig_transcript_id "gnl|WGS:JAAVVJ|G4P62_T023707"; product "band 4.1-like protein 1"; transcript_biotype "mRNA"; exon_number "5";
CM025020.1	Genbank	exon	13447522	13447597	.	+	.	gene_id "G4P62_014283"; transcript_id "gnl|WGS:JAAVVJ|G4P62_T023707"; locus_tag "G4P62_014283"; note "transcript variant X3"; orig_protein_id "gnl|WGS:JAAVVJ|G4P62_P023707"; orig_transcript_id "gnl|WGS:JAAVVJ|G4P62_T023707"; product "band 4.1-like protein 1"; transcript_biotype "mRNA"; exon_number "6";
CM025020.1	Genbank	exon	13452158	13452376	.	+	.	gene_id "G4P62_014283"; transcript_id "gnl|WGS:JAAVVJ|G4P62_T023707"; locus_tag "G4P62_014283"; note "transcript variant X3"; orig_protein_id "gnl|WGS:JAAVVJ|G4P62_P023707"; orig_transcript_id "gnl|WGS:JAAVVJ|G4P62_T023707"; product "band 4.1-like protein 1"; transcript_biotype "mRNA"; exon_number "7";
CM025020.1	Genbank	exon	13452453	13452540	.	+	.	gene_id "G4P62_014283"; transcript_id "gnl|WGS:JAAVVJ|G4P62_T023707"; locus_tag "G4P62_014283"; note "transcript variant X3"; orig_protein_id "gnl|WGS:JAAVVJ|G4P62_P023707"; orig_transcript_id "gnl|WGS:JAAVVJ|G4P62_T023707"; product "band 4.1-like protein 1"; transcript_biotype "mRNA"; exon_number "8";
CM025020.1	Genbank	exon	13452625	13452777	.	+	.	gene_id "G4P62_014283"; transcript_id "gnl|WGS:JAAVVJ|G4P62_T023707"; locus_tag "G4P62_014283"; note "transcript variant X3"; orig_protein_id "gnl|WGS:JAAVVJ|G4P62_P023707"; orig_transcript_id "gnl|WGS:JAAVVJ|G4P62_T023707"; product "band 4.1-like protein 1"; transcript_biotype "mRNA"; exon_number "9";
CM025020.1	Genbank	exon	13453691	13453788	.	+	.	gene_id "G4P62_014283"; transcript_id "gnl|WGS:JAAVVJ|G4P62_T023707"; locus_tag "G4P62_014283"; note "transcript variant X3"; orig_protein_id "gnl|WGS:JAAVVJ|G4P62_P023707"; orig_transcript_id "gnl|WGS:JAAVVJ|G4P62_T023707"; product "band 4.1-like protein 1"; transcript_biotype "mRNA"; exon_number "10";
CM025020.1	Genbank	exon	13456650	13456825	.	+	.	gene_id "G4P62_014283"; transcript_id "gnl|WGS:JAAVVJ|G4P62_T023707"; locus_tag "G4P62_014283"; note "transcript variant X3"; orig_protein_id "gnl|WGS:JAAVVJ|G4P62_P023707"; orig_transcript_id "gnl|WGS:JAAVVJ|G4P62_T023707"; product "band 4.1-like protein 1"; transcript_biotype "mRNA"; exon_number "11";
CM025020.1	Genbank	exon	13456943	13457166	.	+	.	gene_id "G4P62_014283"; transcript_id "gnl|WGS:JAAVVJ|G4P62_T023707"; locus_tag "G4P62_014283"; note "transcript variant X3"; orig_protein_id "gnl|WGS:JAAVVJ|G4P62_P023707"; orig_transcript_id "gnl|WGS:JAAVVJ|G4P62_T023707"; product "band 4.1-like protein 1"; transcript_biotype "mRNA"; exon_number "12";
CM025020.1	Genbank	exon	13459754	13459783	.	+	.	gene_id "G4P62_014283"; transcript_id "gnl|WGS:JAAVVJ|G4P62_T023707"; locus_tag "G4P62_014283"; note "transcript variant X3"; orig_protein_id "gnl|WGS:JAAVVJ|G4P62_P023707"; orig_transcript_id "gnl|WGS:JAAVVJ|G4P62_T023707"; product "band 4.1-like protein 1"; transcript_biotype "mRNA"; exon_number "13";
CM025020.1	Genbank	exon	13460351	13460506	.	+	.	gene_id "G4P62_014283"; transcript_id "gnl|WGS:JAAVVJ|G4P62_T023707"; locus_tag "G4P62_014283"; note "transcript variant X3"; orig_protein_id "gnl|WGS:JAAVVJ|G4P62_P023707"; orig_transcript_id "gnl|WGS:JAAVVJ|G4P62_T023707"; product "band 4.1-like protein 1"; transcript_biotype "mRNA"; exon_number "14";
CM025020.1	Genbank	exon	13462022	13463020	.	+	.	gene_id "G4P62_014283"; transcript_id "gnl|WGS:JAAVVJ|G4P62_T023707"; locus_tag "G4P62_014283"; note "transcript variant X3"; orig_protein_id "gnl|WGS:JAAVVJ|G4P62_P023707"; orig_transcript_id "gnl|WGS:JAAVVJ|G4P62_T023707"; product "band 4.1-like protein 1"; transcript_biotype "mRNA"; exon_number "15";
CM025020.1	Genbank	exon	13464044	13464094	.	+	.	gene_id "G4P62_014283"; transcript_id "gnl|WGS:JAAVVJ|G4P62_T023707"; locus_tag "G4P62_014283"; note "transcript variant X3"; orig_protein_id "gnl|WGS:JAAVVJ|G4P62_P023707"; orig_transcript_id "gnl|WGS:JAAVVJ|G4P62_T023707"; product "band 4.1-like protein 1"; transcript_biotype "mRNA"; exon_number "16";
CM025020.1	Genbank	exon	13464978	13465382	.	+	.	gene_id "G4P62_014283"; transcript_id "gnl|WGS:JAAVVJ|G4P62_T023707"; locus_tag "G4P62_014283"; note "transcript variant X3"; orig_protein_id "gnl|WGS:JAAVVJ|G4P62_P023707"; orig_transcript_id "gnl|WGS:JAAVVJ|G4P62_T023707"; product "band 4.1-like protein 1"; transcript_biotype "mRNA"; exon_number "17";
CM025020.1	Genbank	exon	13465470	13465691	.	+	.	gene_id "G4P62_014283"; transcript_id "gnl|WGS:JAAVVJ|G4P62_T023707"; locus_tag "G4P62_014283"; note "transcript variant X3"; orig_protein_id "gnl|WGS:JAAVVJ|G4P62_P023707"; orig_transcript_id "gnl|WGS:JAAVVJ|G4P62_T023707"; product "band 4.1-like protein 1"; transcript_biotype "mRNA"; exon_number "18";
CM025020.1	Genbank	exon	13465780	13465839	.	+	.	gene_id "G4P62_014283"; transcript_id "gnl|WGS:JAAVVJ|G4P62_T023707"; locus_tag "G4P62_014283"; note "transcript variant X3"; orig_protein_id "gnl|WGS:JAAVVJ|G4P62_P023707"; orig_transcript_id "gnl|WGS:JAAVVJ|G4P62_T023707"; product "band 4.1-like protein 1"; transcript_biotype "mRNA"; exon_number "19";
CM025020.1	Genbank	exon	13466936	13467025	.	+	.	gene_id "G4P62_014283"; transcript_id "gnl|WGS:JAAVVJ|G4P62_T023707"; locus_tag "G4P62_014283"; note "transcript variant X3"; orig_protein_id "gnl|WGS:JAAVVJ|G4P62_P023707"; orig_transcript_id "gnl|WGS:JAAVVJ|G4P62_T023707"; product "band 4.1-like protein 1"; transcript_biotype "mRNA"; exon_number "20";
CM025020.1	Genbank	exon	13467155	13467235	.	+	.	gene_id "G4P62_014283"; transcript_id "gnl|WGS:JAAVVJ|G4P62_T023707"; locus_tag "G4P62_014283"; note "transcript variant X3"; orig_protein_id "gnl|WGS:JAAVVJ|G4P62_P023707"; orig_transcript_id "gnl|WGS:JAAVVJ|G4P62_T023707"; product "band 4.1-like protein 1"; transcript_biotype "mRNA"; exon_number "21";
CM025020.1	Genbank	exon	13467493	13467609	.	+	.	gene_id "G4P62_014283"; transcript_id "gnl|WGS:JAAVVJ|G4P62_T023707"; locus_tag "G4P62_014283"; note "transcript variant X3"; orig_protein_id "gnl|WGS:JAAVVJ|G4P62_P023707"; orig_transcript_id "gnl|WGS:JAAVVJ|G4P62_T023707"; product "band 4.1-like protein 1"; transcript_biotype "mRNA"; exon_number "22";
CM025020.1	Genbank	exon	13467702	13469934	.	+	.	gene_id "G4P62_014283"; transcript_id "gnl|WGS:JAAVVJ|G4P62_T023707"; locus_tag "G4P62_014283"; note "transcript variant X3"; orig_protein_id "gnl|WGS:JAAVVJ|G4P62_P023707"; orig_transcript_id "gnl|WGS:JAAVVJ|G4P62_T023707"; product "band 4.1-like protein 1"; transcript_biotype "mRNA"; exon_number "23";
CM025020.1	Genbank	CDS	13432813	13432884	.	+	0	gene_id "G4P62_014283"; transcript_id "gnl|WGS:JAAVVJ|G4P62_T023707"; gbkey "CDS"; locus_tag "G4P62_014283"; orig_transcript_id "gnl|WGS:JAAVVJ|G4P62_T023707"; product "transcript variant X3"; protein_id "KAF7209592.1"; exon_number "2";
CM025020.1	Genbank	CDS	13433593	13433742	.	+	0	gene_id "G4P62_014283"; transcript_id "gnl|WGS:JAAVVJ|G4P62_T023707"; gbkey "CDS"; locus_tag "G4P62_014283"; orig_transcript_id "gnl|WGS:JAAVVJ|G4P62_T023707"; product "transcript variant X3"; protein_id "KAF7209592.1"; exon_number "3";
CM025020.1	Genbank	CDS	13445733	13445837	.	+	0	gene_id "G4P62_014283"; transcript_id "gnl|WGS:JAAVVJ|G4P62_T023707"; gbkey "CDS"; locus_tag "G4P62_014283"; orig_transcript_id "gnl|WGS:JAAVVJ|G4P62_T023707"; product "transcript variant X3"; protein_id "KAF7209592.1"; exon_number "4";
CM025020.1	Genbank	CDS	13447374	13447416	.	+	0	gene_id "G4P62_014283"; transcript_id "gnl|WGS:JAAVVJ|G4P62_T023707"; gbkey "CDS"; locus_tag "G4P62_014283"; orig_transcript_id "gnl|WGS:JAAVVJ|G4P62_T023707"; product "transcript variant X3"; protein_id "KAF7209592.1"; exon_number "5";
CM025020.1	Genbank	CDS	13447522	13447597	.	+	2	gene_id "G4P62_014283"; transcript_id "gnl|WGS:JAAVVJ|G4P62_T023707"; gbkey "CDS"; locus_tag "G4P62_014283"; orig_transcript_id "gnl|WGS:JAAVVJ|G4P62_T023707"; product "transcript variant X3"; protein_id "KAF7209592.1"; exon_number "6";
CM025020.1	Genbank	CDS	13452158	13452376	.	+	1	gene_id "G4P62_014283"; transcript_id "gnl|WGS:JAAVVJ|G4P62_T023707"; gbkey "CDS"; locus_tag "G4P62_014283"; orig_transcript_id "gnl|WGS:JAAVVJ|G4P62_T023707"; product "transcript variant X3"; protein_id "KAF7209592.1"; exon_number "7";
CM025020.1	Genbank	CDS	13452453	13452540	.	+	1	gene_id "G4P62_014283"; transcript_id "gnl|WGS:JAAVVJ|G4P62_T023707"; gbkey "CDS"; locus_tag "G4P62_014283"; orig_transcript_id "gnl|WGS:JAAVVJ|G4P62_T023707"; product "transcript variant X3"; protein_id "KAF7209592.1"; exon_number "8";
CM025020.1	Genbank	CDS	13452625	13452777	.	+	0	gene_id "G4P62_014283"; transcript_id "gnl|WGS:JAAVVJ|G4P62_T023707"; gbkey "CDS"; locus_tag "G4P62_014283"; orig_transcript_id "gnl|WGS:JAAVVJ|G4P62_T023707"; product "transcript variant X3"; protein_id "KAF7209592.1"; exon_number "9";
CM025020.1	Genbank	CDS	13453691	13453788	.	+	0	gene_id "G4P62_014283"; transcript_id "gnl|WGS:JAAVVJ|G4P62_T023707"; gbkey "CDS"; locus_tag "G4P62_014283"; orig_transcript_id "gnl|WGS:JAAVVJ|G4P62_T023707"; product "transcript variant X3"; protein_id "KAF7209592.1"; exon_number "10";
CM025020.1	Genbank	CDS	13456650	13456825	.	+	1	gene_id "G4P62_014283"; transcript_id "gnl|WGS:JAAVVJ|G4P62_T023707"; gbkey "CDS"; locus_tag "G4P62_014283"; orig_transcript_id "gnl|WGS:JAAVVJ|G4P62_T023707"; product "transcript variant X3"; protein_id "KAF7209592.1"; exon_number "11";
CM025020.1	Genbank	CDS	13456943	13457166	.	+	2	gene_id "G4P62_014283"; transcript_id "gnl|WGS:JAAVVJ|G4P62_T023707"; gbkey "CDS"; locus_tag "G4P62_014283"; orig_transcript_id "gnl|WGS:JAAVVJ|G4P62_T023707"; product "transcript variant X3"; protein_id "KAF7209592.1"; exon_number "12";
CM025020.1	Genbank	CDS	13459754	13459783	.	+	0	gene_id "G4P62_014283"; transcript_id "gnl|WGS:JAAVVJ|G4P62_T023707"; gbkey "CDS"; locus_tag "G4P62_014283"; orig_transcript_id "gnl|WGS:JAAVVJ|G4P62_T023707"; product "transcript variant X3"; protein_id "KAF7209592.1"; exon_number "13";
CM025020.1	Genbank	CDS	13460351	13460506	.	+	0	gene_id "G4P62_014283"; transcript_id "gnl|WGS:JAAVVJ|G4P62_T023707"; gbkey "CDS"; locus_tag "G4P62_014283"; orig_transcript_id "gnl|WGS:JAAVVJ|G4P62_T023707"; product "transcript variant X3"; protein_id "KAF7209592.1"; exon_number "14";
CM025020.1	Genbank	CDS	13462022	13463020	.	+	0	gene_id "G4P62_014283"; transcript_id "gnl|WGS:JAAVVJ|G4P62_T023707"; gbkey "CDS"; locus_tag "G4P62_014283"; orig_transcript_id "gnl|WGS:JAAVVJ|G4P62_T023707"; product "transcript variant X3"; protein_id "KAF7209592.1"; exon_number "15";
CM025020.1	Genbank	CDS	13464044	13464094	.	+	0	gene_id "G4P62_014283"; transcript_id "gnl|WGS:JAAVVJ|G4P62_T023707"; gbkey "CDS"; locus_tag "G4P62_014283"; orig_transcript_id "gnl|WGS:JAAVVJ|G4P62_T023707"; product "transcript variant X3"; protein_id "KAF7209592.1"; exon_number "16";
CM025020.1	Genbank	CDS	13464978	13465382	.	+	0	gene_id "G4P62_014283"; transcript_id "gnl|WGS:JAAVVJ|G4P62_T023707"; gbkey "CDS"; locus_tag "G4P62_014283"; orig_transcript_id "gnl|WGS:JAAVVJ|G4P62_T023707"; product "transcript variant X3"; protein_id "KAF7209592.1"; exon_number "17";
CM025020.1	Genbank	CDS	13465470	13465691	.	+	0	gene_id "G4P62_014283"; transcript_id "gnl|WGS:JAAVVJ|G4P62_T023707"; gbkey "CDS"; locus_tag "G4P62_014283"; orig_transcript_id "gnl|WGS:JAAVVJ|G4P62_T023707"; product "transcript variant X3"; protein_id "KAF7209592.1"; exon_number "18";
CM025020.1	Genbank	CDS	13465780	13465839	.	+	0	gene_id "G4P62_014283"; transcript_id "gnl|WGS:JAAVVJ|G4P62_T023707"; gbkey "CDS"; locus_tag "G4P62_014283"; orig_transcript_id "gnl|WGS:JAAVVJ|G4P62_T023707"; product "transcript variant X3"; protein_id "KAF7209592.1"; exon_number "19";
CM025020.1	Genbank	CDS	13466936	13467025	.	+	0	gene_id "G4P62_014283"; transcript_id "gnl|WGS:JAAVVJ|G4P62_T023707"; gbkey "CDS"; locus_tag "G4P62_014283"; orig_transcript_id "gnl|WGS:JAAVVJ|G4P62_T023707"; product "transcript variant X3"; protein_id "KAF7209592.1"; exon_number "20";
CM025020.1	Genbank	CDS	13467155	13467235	.	+	0	gene_id "G4P62_014283"; transcript_id "gnl|WGS:JAAVVJ|G4P62_T023707"; gbkey "CDS"; locus_tag "G4P62_014283"; orig_transcript_id "gnl|WGS:JAAVVJ|G4P62_T023707"; product "transcript variant X3"; protein_id "KAF7209592.1"; exon_number "21";
CM025020.1	Genbank	CDS	13467493	13467606	.	+	0	gene_id "G4P62_014283"; transcript_id "gnl|WGS:JAAVVJ|G4P62_T023707"; gbkey "CDS"; locus_tag "G4P62_014283"; orig_transcript_id "gnl|WGS:JAAVVJ|G4P62_T023707"; product "transcript variant X3"; protein_id "KAF7209592.1"; exon_number "22";
CM025020.1	Genbank	start_codon	13432813	13432815	.	+	0	gene_id "G4P62_014283"; transcript_id "gnl|WGS:JAAVVJ|G4P62_T023707"; gbkey "CDS"; locus_tag "G4P62_014283"; orig_transcript_id "gnl|WGS:JAAVVJ|G4P62_T023707"; product "transcript variant X3"; protein_id "KAF7209592.1"; exon_number "2";
CM025020.1	Genbank	stop_codon	13467607	13467609	.	+	0	gene_id "G4P62_014283"; transcript_id "gnl|WGS:JAAVVJ|G4P62_T023707"; gbkey "CDS"; locus_tag "G4P62_014283"; orig_transcript_id "gnl|WGS:JAAVVJ|G4P62_T023707"; product "transcript variant X3"; protein_id "KAF7209592.1"; exon_number "22";
CM025020.1	Genbank	transcript	13415592	13469934	.	+	.	gene_id "G4P62_014283"; transcript_id "gnl|WGS:JAAVVJ|G4P62_T023708"; gbkey "mRNA"; locus_tag "G4P62_014283"; note "transcript variant X1"; orig_protein_id "gnl|WGS:JAAVVJ|G4P62_P023708"; orig_transcript_id "gnl|WGS:JAAVVJ|G4P62_T023708"; product "band 4.1-like protein 1"; transcript_biotype "mRNA";
CM025020.1	Genbank	exon	13415592	13415887	.	+	.	gene_id "G4P62_014283"; transcript_id "gnl|WGS:JAAVVJ|G4P62_T023708"; locus_tag "G4P62_014283"; note "transcript variant X1"; orig_protein_id "gnl|WGS:JAAVVJ|G4P62_P023708"; orig_transcript_id "gnl|WGS:JAAVVJ|G4P62_T023708"; product "band 4.1-like protein 1"; transcript_biotype "mRNA"; exon_number "1";
CM025020.1	Genbank	exon	13432796	13432884	.	+	.	gene_id "G4P62_014283"; transcript_id "gnl|WGS:JAAVVJ|G4P62_T023708"; locus_tag "G4P62_014283"; note "transcript variant X1"; orig_protein_id "gnl|WGS:JAAVVJ|G4P62_P023708"; orig_transcript_id "gnl|WGS:JAAVVJ|G4P62_T023708"; product "band 4.1-like protein 1"; transcript_biotype "mRNA"; exon_number "2";
CM025020.1	Genbank	exon	13433593	13433742	.	+	.	gene_id "G4P62_014283"; transcript_id "gnl|WGS:JAAVVJ|G4P62_T023708"; locus_tag "G4P62_014283"; note "transcript variant X1"; orig_protein_id "gnl|WGS:JAAVVJ|G4P62_P023708"; orig_transcript_id "gnl|WGS:JAAVVJ|G4P62_T023708"; product "band 4.1-like protein 1"; transcript_biotype "mRNA"; exon_number "3";
CM025020.1	Genbank	exon	13445733	13445837	.	+	.	gene_id "G4P62_014283"; transcript_id "gnl|WGS:JAAVVJ|G4P62_T023708"; locus_tag "G4P62_014283"; note "transcript variant X1"; orig_protein_id "gnl|WGS:JAAVVJ|G4P62_P023708"; orig_transcript_id "gnl|WGS:JAAVVJ|G4P62_T023708"; product "band 4.1-like protein 1"; transcript_biotype "mRNA"; exon_number "4";
CM025020.1	Genbank	exon	13447374	13447416	.	+	.	gene_id "G4P62_014283"; transcript_id "gnl|WGS:JAAVVJ|G4P62_T023708"; locus_tag "G4P62_014283"; note "transcript variant X1"; orig_protein_id "gnl|WGS:JAAVVJ|G4P62_P023708"; orig_transcript_id "gnl|WGS:JAAVVJ|G4P62_T023708"; product "band 4.1-like protein 1"; transcript_biotype "mRNA"; exon_number "5";
CM025020.1	Genbank	exon	13447522	13447597	.	+	.	gene_id "G4P62_014283"; transcript_id "gnl|WGS:JAAVVJ|G4P62_T023708"; locus_tag "G4P62_014283"; note "transcript variant X1"; orig_protein_id "gnl|WGS:JAAVVJ|G4P62_P023708"; orig_transcript_id "gnl|WGS:JAAVVJ|G4P62_T023708"; product "band 4.1-like protein 1"; transcript_biotype "mRNA"; exon_number "6";
CM025020.1	Genbank	exon	13452158	13452376	.	+	.	gene_id "G4P62_014283"; transcript_id "gnl|WGS:JAAVVJ|G4P62_T023708"; locus_tag "G4P62_014283"; note "transcript variant X1"; orig_protein_id "gnl|WGS:JAAVVJ|G4P62_P023708"; orig_transcript_id "gnl|WGS:JAAVVJ|G4P62_T023708"; product "band 4.1-like protein 1"; transcript_biotype "mRNA"; exon_number "7";
CM025020.1	Genbank	exon	13452453	13452540	.	+	.	gene_id "G4P62_014283"; transcript_id "gnl|WGS:JAAVVJ|G4P62_T023708"; locus_tag "G4P62_014283"; note "transcript variant X1"; orig_protein_id "gnl|WGS:JAAVVJ|G4P62_P023708"; orig_transcript_id "gnl|WGS:JAAVVJ|G4P62_T023708"; product "band 4.1-like protein 1"; transcript_biotype "mRNA"; exon_number "8";
CM025020.1	Genbank	exon	13452625	13452777	.	+	.	gene_id "G4P62_014283"; transcript_id "gnl|WGS:JAAVVJ|G4P62_T023708"; locus_tag "G4P62_014283"; note "transcript variant X1"; orig_protein_id "gnl|WGS:JAAVVJ|G4P62_P023708"; orig_transcript_id "gnl|WGS:JAAVVJ|G4P62_T023708"; product "band 4.1-like protein 1"; transcript_biotype "mRNA"; exon_number "9";
CM025020.1	Genbank	exon	13453691	13453788	.	+	.	gene_id "G4P62_014283"; transcript_id "gnl|WGS:JAAVVJ|G4P62_T023708"; locus_tag "G4P62_014283"; note "transcript variant X1"; orig_protein_id "gnl|WGS:JAAVVJ|G4P62_P023708"; orig_transcript_id "gnl|WGS:JAAVVJ|G4P62_T023708"; product "band 4.1-like protein 1"; transcript_biotype "mRNA"; exon_number "10";
CM025020.1	Genbank	exon	13456650	13456825	.	+	.	gene_id "G4P62_014283"; transcript_id "gnl|WGS:JAAVVJ|G4P62_T023708"; locus_tag "G4P62_014283"; note "transcript variant X1"; orig_protein_id "gnl|WGS:JAAVVJ|G4P62_P023708"; orig_transcript_id "gnl|WGS:JAAVVJ|G4P62_T023708"; product "band 4.1-like protein 1"; transcript_biotype "mRNA"; exon_number "11";
CM025020.1	Genbank	exon	13456943	13457166	.	+	.	gene_id "G4P62_014283"; transcript_id "gnl|WGS:JAAVVJ|G4P62_T023708"; locus_tag "G4P62_014283"; note "transcript variant X1"; orig_protein_id "gnl|WGS:JAAVVJ|G4P62_P023708"; orig_transcript_id "gnl|WGS:JAAVVJ|G4P62_T023708"; product "band 4.1-like protein 1"; transcript_biotype "mRNA"; exon_number "12";
CM025020.1	Genbank	exon	13457709	13457747	.	+	.	gene_id "G4P62_014283"; transcript_id "gnl|WGS:JAAVVJ|G4P62_T023708"; locus_tag "G4P62_014283"; note "transcript variant X1"; orig_protein_id "gnl|WGS:JAAVVJ|G4P62_P023708"; orig_transcript_id "gnl|WGS:JAAVVJ|G4P62_T023708"; product "band 4.1-like protein 1"; transcript_biotype "mRNA"; exon_number "13";
CM025020.1	Genbank	exon	13459754	13459783	.	+	.	gene_id "G4P62_014283"; transcript_id "gnl|WGS:JAAVVJ|G4P62_T023708"; locus_tag "G4P62_014283"; note "transcript variant X1"; orig_protein_id "gnl|WGS:JAAVVJ|G4P62_P023708"; orig_transcript_id "gnl|WGS:JAAVVJ|G4P62_T023708"; product "band 4.1-like protein 1"; transcript_biotype "mRNA"; exon_number "14";
CM025020.1	Genbank	exon	13460351	13460506	.	+	.	gene_id "G4P62_014283"; transcript_id "gnl|WGS:JAAVVJ|G4P62_T023708"; locus_tag "G4P62_014283"; note "transcript variant X1"; orig_protein_id "gnl|WGS:JAAVVJ|G4P62_P023708"; orig_transcript_id "gnl|WGS:JAAVVJ|G4P62_T023708"; product "band 4.1-like protein 1"; transcript_biotype "mRNA"; exon_number "15";
CM025020.1	Genbank	exon	13462022	13463020	.	+	.	gene_id "G4P62_014283"; transcript_id "gnl|WGS:JAAVVJ|G4P62_T023708"; locus_tag "G4P62_014283"; note "transcript variant X1"; orig_protein_id "gnl|WGS:JAAVVJ|G4P62_P023708"; orig_transcript_id "gnl|WGS:JAAVVJ|G4P62_T023708"; product "band 4.1-like protein 1"; transcript_biotype "mRNA"; exon_number "16";
CM025020.1	Genbank	exon	13464044	13464094	.	+	.	gene_id "G4P62_014283"; transcript_id "gnl|WGS:JAAVVJ|G4P62_T023708"; locus_tag "G4P62_014283"; note "transcript variant X1"; orig_protein_id "gnl|WGS:JAAVVJ|G4P62_P023708"; orig_transcript_id "gnl|WGS:JAAVVJ|G4P62_T023708"; product "band 4.1-like protein 1"; transcript_biotype "mRNA"; exon_number "17";
CM025020.1	Genbank	exon	13464978	13465382	.	+	.	gene_id "G4P62_014283"; transcript_id "gnl|WGS:JAAVVJ|G4P62_T023708"; locus_tag "G4P62_014283"; note "transcript variant X1"; orig_protein_id "gnl|WGS:JAAVVJ|G4P62_P023708"; orig_transcript_id "gnl|WGS:JAAVVJ|G4P62_T023708"; product "band 4.1-like protein 1"; transcript_biotype "mRNA"; exon_number "18";
CM025020.1	Genbank	exon	13465470	13465691	.	+	.	gene_id "G4P62_014283"; transcript_id "gnl|WGS:JAAVVJ|G4P62_T023708"; locus_tag "G4P62_014283"; note "transcript variant X1"; orig_protein_id "gnl|WGS:JAAVVJ|G4P62_P023708"; orig_transcript_id "gnl|WGS:JAAVVJ|G4P62_T023708"; product "band 4.1-like protein 1"; transcript_biotype "mRNA"; exon_number "19";
CM025020.1	Genbank	exon	13465780	13465839	.	+	.	gene_id "G4P62_014283"; transcript_id "gnl|WGS:JAAVVJ|G4P62_T023708"; locus_tag "G4P62_014283"; note "transcript variant X1"; orig_protein_id "gnl|WGS:JAAVVJ|G4P62_P023708"; orig_transcript_id "gnl|WGS:JAAVVJ|G4P62_T023708"; product "band 4.1-like protein 1"; transcript_biotype "mRNA"; exon_number "20";
CM025020.1	Genbank	exon	13466936	13467025	.	+	.	gene_id "G4P62_014283"; transcript_id "gnl|WGS:JAAVVJ|G4P62_T023708"; locus_tag "G4P62_014283"; note "transcript variant X1"; orig_protein_id "gnl|WGS:JAAVVJ|G4P62_P023708"; orig_transcript_id "gnl|WGS:JAAVVJ|G4P62_T023708"; product "band 4.1-like protein 1"; transcript_biotype "mRNA"; exon_number "21";
CM025020.1	Genbank	exon	13467155	13467235	.	+	.	gene_id "G4P62_014283"; transcript_id "gnl|WGS:JAAVVJ|G4P62_T023708"; locus_tag "G4P62_014283"; note "transcript variant X1"; orig_protein_id "gnl|WGS:JAAVVJ|G4P62_P023708"; orig_transcript_id "gnl|WGS:JAAVVJ|G4P62_T023708"; product "band 4.1-like protein 1"; transcript_biotype "mRNA"; exon_number "22";
CM025020.1	Genbank	exon	13467493	13467609	.	+	.	gene_id "G4P62_014283"; transcript_id "gnl|WGS:JAAVVJ|G4P62_T023708"; locus_tag "G4P62_014283"; note "transcript variant X1"; orig_protein_id "gnl|WGS:JAAVVJ|G4P62_P023708"; orig_transcript_id "gnl|WGS:JAAVVJ|G4P62_T023708"; product "band 4.1-like protein 1"; transcript_biotype "mRNA"; exon_number "23";
CM025020.1	Genbank	exon	13467702	13469934	.	+	.	gene_id "G4P62_014283"; transcript_id "gnl|WGS:JAAVVJ|G4P62_T023708"; locus_tag "G4P62_014283"; note "transcript variant X1"; orig_protein_id "gnl|WGS:JAAVVJ|G4P62_P023708"; orig_transcript_id "gnl|WGS:JAAVVJ|G4P62_T023708"; product "band 4.1-like protein 1"; transcript_biotype "mRNA"; exon_number "24";
CM025020.1	Genbank	CDS	13432813	13432884	.	+	0	gene_id "G4P62_014283"; transcript_id "gnl|WGS:JAAVVJ|G4P62_T023708"; gbkey "CDS"; locus_tag "G4P62_014283"; orig_transcript_id "gnl|WGS:JAAVVJ|G4P62_T023708"; product "transcript variant X1"; protein_id "KAF7209593.1"; exon_number "2";
CM025020.1	Genbank	CDS	13433593	13433742	.	+	0	gene_id "G4P62_014283"; transcript_id "gnl|WGS:JAAVVJ|G4P62_T023708"; gbkey "CDS"; locus_tag "G4P62_014283"; orig_transcript_id "gnl|WGS:JAAVVJ|G4P62_T023708"; product "transcript variant X1"; protein_id "KAF7209593.1"; exon_number "3";
CM025020.1	Genbank	CDS	13445733	13445837	.	+	0	gene_id "G4P62_014283"; transcript_id "gnl|WGS:JAAVVJ|G4P62_T023708"; gbkey "CDS"; locus_tag "G4P62_014283"; orig_transcript_id "gnl|WGS:JAAVVJ|G4P62_T023708"; product "transcript variant X1"; protein_id "KAF7209593.1"; exon_number "4";
CM025020.1	Genbank	CDS	13447374	13447416	.	+	0	gene_id "G4P62_014283"; transcript_id "gnl|WGS:JAAVVJ|G4P62_T023708"; gbkey "CDS"; locus_tag "G4P62_014283"; orig_transcript_id "gnl|WGS:JAAVVJ|G4P62_T023708"; product "transcript variant X1"; protein_id "KAF7209593.1"; exon_number "5";
CM025020.1	Genbank	CDS	13447522	13447597	.	+	2	gene_id "G4P62_014283"; transcript_id "gnl|WGS:JAAVVJ|G4P62_T023708"; gbkey "CDS"; locus_tag "G4P62_014283"; orig_transcript_id "gnl|WGS:JAAVVJ|G4P62_T023708"; product "transcript variant X1"; protein_id "KAF7209593.1"; exon_number "6";
CM025020.1	Genbank	CDS	13452158	13452376	.	+	1	gene_id "G4P62_014283"; transcript_id "gnl|WGS:JAAVVJ|G4P62_T023708"; gbkey "CDS"; locus_tag "G4P62_014283"; orig_transcript_id "gnl|WGS:JAAVVJ|G4P62_T023708"; product "transcript variant X1"; protein_id "KAF7209593.1"; exon_number "7";
CM025020.1	Genbank	CDS	13452453	13452540	.	+	1	gene_id "G4P62_014283"; transcript_id "gnl|WGS:JAAVVJ|G4P62_T023708"; gbkey "CDS"; locus_tag "G4P62_014283"; orig_transcript_id "gnl|WGS:JAAVVJ|G4P62_T023708"; product "transcript variant X1"; protein_id "KAF7209593.1"; exon_number "8";
CM025020.1	Genbank	CDS	13452625	13452777	.	+	0	gene_id "G4P62_014283"; transcript_id "gnl|WGS:JAAVVJ|G4P62_T023708"; gbkey "CDS"; locus_tag "G4P62_014283"; orig_transcript_id "gnl|WGS:JAAVVJ|G4P62_T023708"; product "transcript variant X1"; protein_id "KAF7209593.1"; exon_number "9";
CM025020.1	Genbank	CDS	13453691	13453788	.	+	0	gene_id "G4P62_014283"; transcript_id "gnl|WGS:JAAVVJ|G4P62_T023708"; gbkey "CDS"; locus_tag "G4P62_014283"; orig_transcript_id "gnl|WGS:JAAVVJ|G4P62_T023708"; product "transcript variant X1"; protein_id "KAF7209593.1"; exon_number "10";
CM025020.1	Genbank	CDS	13456650	13456825	.	+	1	gene_id "G4P62_014283"; transcript_id "gnl|WGS:JAAVVJ|G4P62_T023708"; gbkey "CDS"; locus_tag "G4P62_014283"; orig_transcript_id "gnl|WGS:JAAVVJ|G4P62_T023708"; product "transcript variant X1"; protein_id "KAF7209593.1"; exon_number "11";
CM025020.1	Genbank	CDS	13456943	13457166	.	+	2	gene_id "G4P62_014283"; transcript_id "gnl|WGS:JAAVVJ|G4P62_T023708"; gbkey "CDS"; locus_tag "G4P62_014283"; orig_transcript_id "gnl|WGS:JAAVVJ|G4P62_T023708"; product "transcript variant X1"; protein_id "KAF7209593.1"; exon_number "12";
CM025020.1	Genbank	CDS	13457709	13457747	.	+	0	gene_id "G4P62_014283"; transcript_id "gnl|WGS:JAAVVJ|G4P62_T023708"; gbkey "CDS"; locus_tag "G4P62_014283"; orig_transcript_id "gnl|WGS:JAAVVJ|G4P62_T023708"; product "transcript variant X1"; protein_id "KAF7209593.1"; exon_number "13";
CM025020.1	Genbank	CDS	13459754	13459783	.	+	0	gene_id "G4P62_014283"; transcript_id "gnl|WGS:JAAVVJ|G4P62_T023708"; gbkey "CDS"; locus_tag "G4P62_014283"; orig_transcript_id "gnl|WGS:JAAVVJ|G4P62_T023708"; product "transcript variant X1"; protein_id "KAF7209593.1"; exon_number "14";
CM025020.1	Genbank	CDS	13460351	13460506	.	+	0	gene_id "G4P62_014283"; transcript_id "gnl|WGS:JAAVVJ|G4P62_T023708"; gbkey "CDS"; locus_tag "G4P62_014283"; orig_transcript_id "gnl|WGS:JAAVVJ|G4P62_T023708"; product "transcript variant X1"; protein_id "KAF7209593.1"; exon_number "15";
CM025020.1	Genbank	CDS	13462022	13463020	.	+	0	gene_id "G4P62_014283"; transcript_id "gnl|WGS:JAAVVJ|G4P62_T023708"; gbkey "CDS"; locus_tag "G4P62_014283"; orig_transcript_id "gnl|WGS:JAAVVJ|G4P62_T023708"; product "transcript variant X1"; protein_id "KAF7209593.1"; exon_number "16";
CM025020.1	Genbank	CDS	13464044	13464094	.	+	0	gene_id "G4P62_014283"; transcript_id "gnl|WGS:JAAVVJ|G4P62_T023708"; gbkey "CDS"; locus_tag "G4P62_014283"; orig_transcript_id "gnl|WGS:JAAVVJ|G4P62_T023708"; product "transcript variant X1"; protein_id "KAF7209593.1"; exon_number "17";
CM025020.1	Genbank	CDS	13464978	13465382	.	+	0	gene_id "G4P62_014283"; transcript_id "gnl|WGS:JAAVVJ|G4P62_T023708"; gbkey "CDS"; locus_tag "G4P62_014283"; orig_transcript_id "gnl|WGS:JAAVVJ|G4P62_T023708"; product "transcript variant X1"; protein_id "KAF7209593.1"; exon_number "18";
CM025020.1	Genbank	CDS	13465470	13465691	.	+	0	gene_id "G4P62_014283"; transcript_id "gnl|WGS:JAAVVJ|G4P62_T023708"; gbkey "CDS"; locus_tag "G4P62_014283"; orig_transcript_id "gnl|WGS:JAAVVJ|G4P62_T023708"; product "transcript variant X1"; protein_id "KAF7209593.1"; exon_number "19";
CM025020.1	Genbank	CDS	13465780	13465839	.	+	0	gene_id "G4P62_014283"; transcript_id "gnl|WGS:JAAVVJ|G4P62_T023708"; gbkey "CDS"; locus_tag "G4P62_014283"; orig_transcript_id "gnl|WGS:JAAVVJ|G4P62_T023708"; product "transcript variant X1"; protein_id "KAF7209593.1"; exon_number "20";
CM025020.1	Genbank	CDS	13466936	13467025	.	+	0	gene_id "G4P62_014283"; transcript_id "gnl|WGS:JAAVVJ|G4P62_T023708"; gbkey "CDS"; locus_tag "G4P62_014283"; orig_transcript_id "gnl|WGS:JAAVVJ|G4P62_T023708"; product "transcript variant X1"; protein_id "KAF7209593.1"; exon_number "21";
CM025020.1	Genbank	CDS	13467155	13467235	.	+	0	gene_id "G4P62_014283"; transcript_id "gnl|WGS:JAAVVJ|G4P62_T023708"; gbkey "CDS"; locus_tag "G4P62_014283"; orig_transcript_id "gnl|WGS:JAAVVJ|G4P62_T023708"; product "transcript variant X1"; protein_id "KAF7209593.1"; exon_number "22";
CM025020.1	Genbank	CDS	13467493	13467606	.	+	0	gene_id "G4P62_014283"; transcript_id "gnl|WGS:JAAVVJ|G4P62_T023708"; gbkey "CDS"; locus_tag "G4P62_014283"; orig_transcript_id "gnl|WGS:JAAVVJ|G4P62_T023708"; product "transcript variant X1"; protein_id "KAF7209593.1"; exon_number "23";
CM025020.1	Genbank	start_codon	13432813	13432815	.	+	0	gene_id "G4P62_014283"; transcript_id "gnl|WGS:JAAVVJ|G4P62_T023708"; gbkey "CDS"; locus_tag "G4P62_014283"; orig_transcript_id "gnl|WGS:JAAVVJ|G4P62_T023708"; product "transcript variant X1"; protein_id "KAF7209593.1"; exon_number "2";
CM025020.1	Genbank	stop_codon	13467607	13467609	.	+	0	gene_id "G4P62_014283"; transcript_id "gnl|WGS:JAAVVJ|G4P62_T023708"; gbkey "CDS"; locus_tag "G4P62_014283"; orig_transcript_id "gnl|WGS:JAAVVJ|G4P62_T023708"; product "transcript variant X1"; protein_id "KAF7209593.1"; exon_number "23";
CM025020.1	Genbank	transcript	13415592	13469934	.	+	.	gene_id "G4P62_014283"; transcript_id "gnl|WGS:JAAVVJ|G4P62_T023709"; gbkey "mRNA"; locus_tag "G4P62_014283"; note "transcript variant X4"; orig_protein_id "gnl|WGS:JAAVVJ|G4P62_P023709"; orig_transcript_id "gnl|WGS:JAAVVJ|G4P62_T023709"; product "band 4.1-like protein 1"; transcript_biotype "mRNA";
CM025020.1	Genbank	exon	13415592	13415887	.	+	.	gene_id "G4P62_014283"; transcript_id "gnl|WGS:JAAVVJ|G4P62_T023709"; locus_tag "G4P62_014283"; note "transcript variant X4"; orig_protein_id "gnl|WGS:JAAVVJ|G4P62_P023709"; orig_transcript_id "gnl|WGS:JAAVVJ|G4P62_T023709"; product "band 4.1-like protein 1"; transcript_biotype "mRNA"; exon_number "1";
CM025020.1	Genbank	exon	13432796	13432884	.	+	.	gene_id "G4P62_014283"; transcript_id "gnl|WGS:JAAVVJ|G4P62_T023709"; locus_tag "G4P62_014283"; note "transcript variant X4"; orig_protein_id "gnl|WGS:JAAVVJ|G4P62_P023709"; orig_transcript_id "gnl|WGS:JAAVVJ|G4P62_T023709"; product "band 4.1-like protein 1"; transcript_biotype "mRNA"; exon_number "2";
CM025020.1	Genbank	exon	13433593	13433742	.	+	.	gene_id "G4P62_014283"; transcript_id "gnl|WGS:JAAVVJ|G4P62_T023709"; locus_tag "G4P62_014283"; note "transcript variant X4"; orig_protein_id "gnl|WGS:JAAVVJ|G4P62_P023709"; orig_transcript_id "gnl|WGS:JAAVVJ|G4P62_T023709"; product "band 4.1-like protein 1"; transcript_biotype "mRNA"; exon_number "3";
CM025020.1	Genbank	exon	13445733	13445837	.	+	.	gene_id "G4P62_014283"; transcript_id "gnl|WGS:JAAVVJ|G4P62_T023709"; locus_tag "G4P62_014283"; note "transcript variant X4"; orig_protein_id "gnl|WGS:JAAVVJ|G4P62_P023709"; orig_transcript_id "gnl|WGS:JAAVVJ|G4P62_T023709"; product "band 4.1-like protein 1"; transcript_biotype "mRNA"; exon_number "4";
CM025020.1	Genbank	exon	13447374	13447416	.	+	.	gene_id "G4P62_014283"; transcript_id "gnl|WGS:JAAVVJ|G4P62_T023709"; locus_tag "G4P62_014283"; note "transcript variant X4"; orig_protein_id "gnl|WGS:JAAVVJ|G4P62_P023709"; orig_transcript_id "gnl|WGS:JAAVVJ|G4P62_T023709"; product "band 4.1-like protein 1"; transcript_biotype "mRNA"; exon_number "5";
CM025020.1	Genbank	exon	13447522	13447597	.	+	.	gene_id "G4P62_014283"; transcript_id "gnl|WGS:JAAVVJ|G4P62_T023709"; locus_tag "G4P62_014283"; note "transcript variant X4"; orig_protein_id "gnl|WGS:JAAVVJ|G4P62_P023709"; orig_transcript_id "gnl|WGS:JAAVVJ|G4P62_T023709"; product "band 4.1-like protein 1"; transcript_biotype "mRNA"; exon_number "6";
CM025020.1	Genbank	exon	13452158	13452376	.	+	.	gene_id "G4P62_014283"; transcript_id "gnl|WGS:JAAVVJ|G4P62_T023709"; locus_tag "G4P62_014283"; note "transcript variant X4"; orig_protein_id "gnl|WGS:JAAVVJ|G4P62_P023709"; orig_transcript_id "gnl|WGS:JAAVVJ|G4P62_T023709"; product "band 4.1-like protein 1"; transcript_biotype "mRNA"; exon_number "7";
CM025020.1	Genbank	exon	13452453	13452540	.	+	.	gene_id "G4P62_014283"; transcript_id "gnl|WGS:JAAVVJ|G4P62_T023709"; locus_tag "G4P62_014283"; note "transcript variant X4"; orig_protein_id "gnl|WGS:JAAVVJ|G4P62_P023709"; orig_transcript_id "gnl|WGS:JAAVVJ|G4P62_T023709"; product "band 4.1-like protein 1"; transcript_biotype "mRNA"; exon_number "8";
CM025020.1	Genbank	exon	13452625	13452777	.	+	.	gene_id "G4P62_014283"; transcript_id "gnl|WGS:JAAVVJ|G4P62_T023709"; locus_tag "G4P62_014283"; note "transcript variant X4"; orig_protein_id "gnl|WGS:JAAVVJ|G4P62_P023709"; orig_transcript_id "gnl|WGS:JAAVVJ|G4P62_T023709"; product "band 4.1-like protein 1"; transcript_biotype "mRNA"; exon_number "9";
CM025020.1	Genbank	exon	13453691	13453788	.	+	.	gene_id "G4P62_014283"; transcript_id "gnl|WGS:JAAVVJ|G4P62_T023709"; locus_tag "G4P62_014283"; note "transcript variant X4"; orig_protein_id "gnl|WGS:JAAVVJ|G4P62_P023709"; orig_transcript_id "gnl|WGS:JAAVVJ|G4P62_T023709"; product "band 4.1-like protein 1"; transcript_biotype "mRNA"; exon_number "10";
CM025020.1	Genbank	exon	13456650	13456825	.	+	.	gene_id "G4P62_014283"; transcript_id "gnl|WGS:JAAVVJ|G4P62_T023709"; locus_tag "G4P62_014283"; note "transcript variant X4"; orig_protein_id "gnl|WGS:JAAVVJ|G4P62_P023709"; orig_transcript_id "gnl|WGS:JAAVVJ|G4P62_T023709"; product "band 4.1-like protein 1"; transcript_biotype "mRNA"; exon_number "11";
CM025020.1	Genbank	exon	13456943	13457166	.	+	.	gene_id "G4P62_014283"; transcript_id "gnl|WGS:JAAVVJ|G4P62_T023709"; locus_tag "G4P62_014283"; note "transcript variant X4"; orig_protein_id "gnl|WGS:JAAVVJ|G4P62_P023709"; orig_transcript_id "gnl|WGS:JAAVVJ|G4P62_T023709"; product "band 4.1-like protein 1"; transcript_biotype "mRNA"; exon_number "12";
CM025020.1	Genbank	exon	13460351	13460506	.	+	.	gene_id "G4P62_014283"; transcript_id "gnl|WGS:JAAVVJ|G4P62_T023709"; locus_tag "G4P62_014283"; note "transcript variant X4"; orig_protein_id "gnl|WGS:JAAVVJ|G4P62_P023709"; orig_transcript_id "gnl|WGS:JAAVVJ|G4P62_T023709"; product "band 4.1-like protein 1"; transcript_biotype "mRNA"; exon_number "13";
CM025020.1	Genbank	exon	13462022	13463020	.	+	.	gene_id "G4P62_014283"; transcript_id "gnl|WGS:JAAVVJ|G4P62_T023709"; locus_tag "G4P62_014283"; note "transcript variant X4"; orig_protein_id "gnl|WGS:JAAVVJ|G4P62_P023709"; orig_transcript_id "gnl|WGS:JAAVVJ|G4P62_T023709"; product "band 4.1-like protein 1"; transcript_biotype "mRNA"; exon_number "14";
CM025020.1	Genbank	exon	13464044	13464094	.	+	.	gene_id "G4P62_014283"; transcript_id "gnl|WGS:JAAVVJ|G4P62_T023709"; locus_tag "G4P62_014283"; note "transcript variant X4"; orig_protein_id "gnl|WGS:JAAVVJ|G4P62_P023709"; orig_transcript_id "gnl|WGS:JAAVVJ|G4P62_T023709"; product "band 4.1-like protein 1"; transcript_biotype "mRNA"; exon_number "15";
CM025020.1	Genbank	exon	13464978	13465382	.	+	.	gene_id "G4P62_014283"; transcript_id "gnl|WGS:JAAVVJ|G4P62_T023709"; locus_tag "G4P62_014283"; note "transcript variant X4"; orig_protein_id "gnl|WGS:JAAVVJ|G4P62_P023709"; orig_transcript_id "gnl|WGS:JAAVVJ|G4P62_T023709"; product "band 4.1-like protein 1"; transcript_biotype "mRNA"; exon_number "16";
CM025020.1	Genbank	exon	13465470	13465691	.	+	.	gene_id "G4P62_014283"; transcript_id "gnl|WGS:JAAVVJ|G4P62_T023709"; locus_tag "G4P62_014283"; note "transcript variant X4"; orig_protein_id "gnl|WGS:JAAVVJ|G4P62_P023709"; orig_transcript_id "gnl|WGS:JAAVVJ|G4P62_T023709"; product "band 4.1-like protein 1"; transcript_biotype "mRNA"; exon_number "17";
CM025020.1	Genbank	exon	13465780	13465839	.	+	.	gene_id "G4P62_014283"; transcript_id "gnl|WGS:JAAVVJ|G4P62_T023709"; locus_tag "G4P62_014283"; note "transcript variant X4"; orig_protein_id "gnl|WGS:JAAVVJ|G4P62_P023709"; orig_transcript_id "gnl|WGS:JAAVVJ|G4P62_T023709"; product "band 4.1-like protein 1"; transcript_biotype "mRNA"; exon_number "18";
CM025020.1	Genbank	exon	13466936	13467025	.	+	.	gene_id "G4P62_014283"; transcript_id "gnl|WGS:JAAVVJ|G4P62_T023709"; locus_tag "G4P62_014283"; note "transcript variant X4"; orig_protein_id "gnl|WGS:JAAVVJ|G4P62_P023709"; orig_transcript_id "gnl|WGS:JAAVVJ|G4P62_T023709"; product "band 4.1-like protein 1"; transcript_biotype "mRNA"; exon_number "19";
CM025020.1	Genbank	exon	13467155	13467235	.	+	.	gene_id "G4P62_014283"; transcript_id "gnl|WGS:JAAVVJ|G4P62_T023709"; locus_tag "G4P62_014283"; note "transcript variant X4"; orig_protein_id "gnl|WGS:JAAVVJ|G4P62_P023709"; orig_transcript_id "gnl|WGS:JAAVVJ|G4P62_T023709"; product "band 4.1-like protein 1"; transcript_biotype "mRNA"; exon_number "20";
CM025020.1	Genbank	exon	13467493	13467609	.	+	.	gene_id "G4P62_014283"; transcript_id "gnl|WGS:JAAVVJ|G4P62_T023709"; locus_tag "G4P62_014283"; note "transcript variant X4"; orig_protein_id "gnl|WGS:JAAVVJ|G4P62_P023709"; orig_transcript_id "gnl|WGS:JAAVVJ|G4P62_T023709"; product "band 4.1-like protein 1"; transcript_biotype "mRNA"; exon_number "21";
CM025020.1	Genbank	exon	13467702	13469934	.	+	.	gene_id "G4P62_014283"; transcript_id "gnl|WGS:JAAVVJ|G4P62_T023709"; locus_tag "G4P62_014283"; note "transcript variant X4"; orig_protein_id "gnl|WGS:JAAVVJ|G4P62_P023709"; orig_transcript_id "gnl|WGS:JAAVVJ|G4P62_T023709"; product "band 4.1-like protein 1"; transcript_biotype "mRNA"; exon_number "22";
CM025020.1	Genbank	CDS	13432813	13432884	.	+	0	gene_id "G4P62_014283"; transcript_id "gnl|WGS:JAAVVJ|G4P62_T023709"; gbkey "CDS"; locus_tag "G4P62_014283"; orig_transcript_id "gnl|WGS:JAAVVJ|G4P62_T023709"; product "transcript variant X4"; protein_id "KAF7209594.1"; exon_number "2";
CM025020.1	Genbank	CDS	13433593	13433742	.	+	0	gene_id "G4P62_014283"; transcript_id "gnl|WGS:JAAVVJ|G4P62_T023709"; gbkey "CDS"; locus_tag "G4P62_014283"; orig_transcript_id "gnl|WGS:JAAVVJ|G4P62_T023709"; product "transcript variant X4"; protein_id "KAF7209594.1"; exon_number "3";
CM025020.1	Genbank	CDS	13445733	13445837	.	+	0	gene_id "G4P62_014283"; transcript_id "gnl|WGS:JAAVVJ|G4P62_T023709"; gbkey "CDS"; locus_tag "G4P62_014283"; orig_transcript_id "gnl|WGS:JAAVVJ|G4P62_T023709"; product "transcript variant X4"; protein_id "KAF7209594.1"; exon_number "4";
CM025020.1	Genbank	CDS	13447374	13447416	.	+	0	gene_id "G4P62_014283"; transcript_id "gnl|WGS:JAAVVJ|G4P62_T023709"; gbkey "CDS"; locus_tag "G4P62_014283"; orig_transcript_id "gnl|WGS:JAAVVJ|G4P62_T023709"; product "transcript variant X4"; protein_id "KAF7209594.1"; exon_number "5";
CM025020.1	Genbank	CDS	13447522	13447597	.	+	2	gene_id "G4P62_014283"; transcript_id "gnl|WGS:JAAVVJ|G4P62_T023709"; gbkey "CDS"; locus_tag "G4P62_014283"; orig_transcript_id "gnl|WGS:JAAVVJ|G4P62_T023709"; product "transcript variant X4"; protein_id "KAF7209594.1"; exon_number "6";
CM025020.1	Genbank	CDS	13452158	13452376	.	+	1	gene_id "G4P62_014283"; transcript_id "gnl|WGS:JAAVVJ|G4P62_T023709"; gbkey "CDS"; locus_tag "G4P62_014283"; orig_transcript_id "gnl|WGS:JAAVVJ|G4P62_T023709"; product "transcript variant X4"; protein_id "KAF7209594.1"; exon_number "7";
CM025020.1	Genbank	CDS	13452453	13452540	.	+	1	gene_id "G4P62_014283"; transcript_id "gnl|WGS:JAAVVJ|G4P62_T023709"; gbkey "CDS"; locus_tag "G4P62_014283"; orig_transcript_id "gnl|WGS:JAAVVJ|G4P62_T023709"; product "transcript variant X4"; protein_id "KAF7209594.1"; exon_number "8";
CM025020.1	Genbank	CDS	13452625	13452777	.	+	0	gene_id "G4P62_014283"; transcript_id "gnl|WGS:JAAVVJ|G4P62_T023709"; gbkey "CDS"; locus_tag "G4P62_014283"; orig_transcript_id "gnl|WGS:JAAVVJ|G4P62_T023709"; product "transcript variant X4"; protein_id "KAF7209594.1"; exon_number "9";
CM025020.1	Genbank	CDS	13453691	13453788	.	+	0	gene_id "G4P62_014283"; transcript_id "gnl|WGS:JAAVVJ|G4P62_T023709"; gbkey "CDS"; locus_tag "G4P62_014283"; orig_transcript_id "gnl|WGS:JAAVVJ|G4P62_T023709"; product "transcript variant X4"; protein_id "KAF7209594.1"; exon_number "10";
CM025020.1	Genbank	CDS	13456650	13456825	.	+	1	gene_id "G4P62_014283"; transcript_id "gnl|WGS:JAAVVJ|G4P62_T023709"; gbkey "CDS"; locus_tag "G4P62_014283"; orig_transcript_id "gnl|WGS:JAAVVJ|G4P62_T023709"; product "transcript variant X4"; protein_id "KAF7209594.1"; exon_number "11";
CM025020.1	Genbank	CDS	13456943	13457166	.	+	2	gene_id "G4P62_014283"; transcript_id "gnl|WGS:JAAVVJ|G4P62_T023709"; gbkey "CDS"; locus_tag "G4P62_014283"; orig_transcript_id "gnl|WGS:JAAVVJ|G4P62_T023709"; product "transcript variant X4"; protein_id "KAF7209594.1"; exon_number "12";
CM025020.1	Genbank	CDS	13460351	13460506	.	+	0	gene_id "G4P62_014283"; transcript_id "gnl|WGS:JAAVVJ|G4P62_T023709"; gbkey "CDS"; locus_tag "G4P62_014283"; orig_transcript_id "gnl|WGS:JAAVVJ|G4P62_T023709"; product "transcript variant X4"; protein_id "KAF7209594.1"; exon_number "13";
CM025020.1	Genbank	CDS	13462022	13463020	.	+	0	gene_id "G4P62_014283"; transcript_id "gnl|WGS:JAAVVJ|G4P62_T023709"; gbkey "CDS"; locus_tag "G4P62_014283"; orig_transcript_id "gnl|WGS:JAAVVJ|G4P62_T023709"; product "transcript variant X4"; protein_id "KAF7209594.1"; exon_number "14";
CM025020.1	Genbank	CDS	13464044	13464094	.	+	0	gene_id "G4P62_014283"; transcript_id "gnl|WGS:JAAVVJ|G4P62_T023709"; gbkey "CDS"; locus_tag "G4P62_014283"; orig_transcript_id "gnl|WGS:JAAVVJ|G4P62_T023709"; product "transcript variant X4"; protein_id "KAF7209594.1"; exon_number "15";
CM025020.1	Genbank	CDS	13464978	13465382	.	+	0	gene_id "G4P62_014283"; transcript_id "gnl|WGS:JAAVVJ|G4P62_T023709"; gbkey "CDS"; locus_tag "G4P62_014283"; orig_transcript_id "gnl|WGS:JAAVVJ|G4P62_T023709"; product "transcript variant X4"; protein_id "KAF7209594.1"; exon_number "16";
CM025020.1	Genbank	CDS	13465470	13465691	.	+	0	gene_id "G4P62_014283"; transcript_id "gnl|WGS:JAAVVJ|G4P62_T023709"; gbkey "CDS"; locus_tag "G4P62_014283"; orig_transcript_id "gnl|WGS:JAAVVJ|G4P62_T023709"; product "transcript variant X4"; protein_id "KAF7209594.1"; exon_number "17";
CM025020.1	Genbank	CDS	13465780	13465839	.	+	0	gene_id "G4P62_014283"; transcript_id "gnl|WGS:JAAVVJ|G4P62_T023709"; gbkey "CDS"; locus_tag "G4P62_014283"; orig_transcript_id "gnl|WGS:JAAVVJ|G4P62_T023709"; product "transcript variant X4"; protein_id "KAF7209594.1"; exon_number "18";
CM025020.1	Genbank	CDS	13466936	13467025	.	+	0	gene_id "G4P62_014283"; transcript_id "gnl|WGS:JAAVVJ|G4P62_T023709"; gbkey "CDS"; locus_tag "G4P62_014283"; orig_transcript_id "gnl|WGS:JAAVVJ|G4P62_T023709"; product "transcript variant X4"; protein_id "KAF7209594.1"; exon_number "19";
CM025020.1	Genbank	CDS	13467155	13467235	.	+	0	gene_id "G4P62_014283"; transcript_id "gnl|WGS:JAAVVJ|G4P62_T023709"; gbkey "CDS"; locus_tag "G4P62_014283"; orig_transcript_id "gnl|WGS:JAAVVJ|G4P62_T023709"; product "transcript variant X4"; protein_id "KAF7209594.1"; exon_number "20";
CM025020.1	Genbank	CDS	13467493	13467606	.	+	0	gene_id "G4P62_014283"; transcript_id "gnl|WGS:JAAVVJ|G4P62_T023709"; gbkey "CDS"; locus_tag "G4P62_014283"; orig_transcript_id "gnl|WGS:JAAVVJ|G4P62_T023709"; product "transcript variant X4"; protein_id "KAF7209594.1"; exon_number "21";
CM025020.1	Genbank	start_codon	13432813	13432815	.	+	0	gene_id "G4P62_014283"; transcript_id "gnl|WGS:JAAVVJ|G4P62_T023709"; gbkey "CDS"; locus_tag "G4P62_014283"; orig_transcript_id "gnl|WGS:JAAVVJ|G4P62_T023709"; product "transcript variant X4"; protein_id "KAF7209594.1"; exon_number "2";
CM025020.1	Genbank	stop_codon	13467607	13467609	.	+	0	gene_id "G4P62_014283"; transcript_id "gnl|WGS:JAAVVJ|G4P62_T023709"; gbkey "CDS"; locus_tag "G4P62_014283"; orig_transcript_id "gnl|WGS:JAAVVJ|G4P62_T023709"; product "transcript variant X4"; protein_id "KAF7209594.1"; exon_number "21";
CM025020.1	Genbank	transcript	13415593	13469934	.	+	.	gene_id "G4P62_014283"; transcript_id "gnl|WGS:JAAVVJ|G4P62_T023710"; gbkey "mRNA"; locus_tag "G4P62_014283"; note "transcript variant X2"; orig_protein_id "gnl|WGS:JAAVVJ|G4P62_P023710"; orig_transcript_id "gnl|WGS:JAAVVJ|G4P62_T023710"; product "band 4.1-like protein 1"; transcript_biotype "mRNA";
CM025020.1	Genbank	exon	13415593	13415887	.	+	.	gene_id "G4P62_014283"; transcript_id "gnl|WGS:JAAVVJ|G4P62_T023710"; locus_tag "G4P62_014283"; note "transcript variant X2"; orig_protein_id "gnl|WGS:JAAVVJ|G4P62_P023710"; orig_transcript_id "gnl|WGS:JAAVVJ|G4P62_T023710"; product "band 4.1-like protein 1"; transcript_biotype "mRNA"; exon_number "1";
CM025020.1	Genbank	exon	13432796	13432884	.	+	.	gene_id "G4P62_014283"; transcript_id "gnl|WGS:JAAVVJ|G4P62_T023710"; locus_tag "G4P62_014283"; note "transcript variant X2"; orig_protein_id "gnl|WGS:JAAVVJ|G4P62_P023710"; orig_transcript_id "gnl|WGS:JAAVVJ|G4P62_T023710"; product "band 4.1-like protein 1"; transcript_biotype "mRNA"; exon_number "2";
CM025020.1	Genbank	exon	13433593	13433742	.	+	.	gene_id "G4P62_014283"; transcript_id "gnl|WGS:JAAVVJ|G4P62_T023710"; locus_tag "G4P62_014283"; note "transcript variant X2"; orig_protein_id "gnl|WGS:JAAVVJ|G4P62_P023710"; orig_transcript_id "gnl|WGS:JAAVVJ|G4P62_T023710"; product "band 4.1-like protein 1"; transcript_biotype "mRNA"; exon_number "3";
CM025020.1	Genbank	exon	13445733	13445837	.	+	.	gene_id "G4P62_014283"; transcript_id "gnl|WGS:JAAVVJ|G4P62_T023710"; locus_tag "G4P62_014283"; note "transcript variant X2"; orig_protein_id "gnl|WGS:JAAVVJ|G4P62_P023710"; orig_transcript_id "gnl|WGS:JAAVVJ|G4P62_T023710"; product "band 4.1-like protein 1"; transcript_biotype "mRNA"; exon_number "4";
CM025020.1	Genbank	exon	13447374	13447416	.	+	.	gene_id "G4P62_014283"; transcript_id "gnl|WGS:JAAVVJ|G4P62_T023710"; locus_tag "G4P62_014283"; note "transcript variant X2"; orig_protein_id "gnl|WGS:JAAVVJ|G4P62_P023710"; orig_transcript_id "gnl|WGS:JAAVVJ|G4P62_T023710"; product "band 4.1-like protein 1"; transcript_biotype "mRNA"; exon_number "5";
CM025020.1	Genbank	exon	13447522	13447597	.	+	.	gene_id "G4P62_014283"; transcript_id "gnl|WGS:JAAVVJ|G4P62_T023710"; locus_tag "G4P62_014283"; note "transcript variant X2"; orig_protein_id "gnl|WGS:JAAVVJ|G4P62_P023710"; orig_transcript_id "gnl|WGS:JAAVVJ|G4P62_T023710"; product "band 4.1-like protein 1"; transcript_biotype "mRNA"; exon_number "6";
CM025020.1	Genbank	exon	13452158	13452376	.	+	.	gene_id "G4P62_014283"; transcript_id "gnl|WGS:JAAVVJ|G4P62_T023710"; locus_tag "G4P62_014283"; note "transcript variant X2"; orig_protein_id "gnl|WGS:JAAVVJ|G4P62_P023710"; orig_transcript_id "gnl|WGS:JAAVVJ|G4P62_T023710"; product "band 4.1-like protein 1"; transcript_biotype "mRNA"; exon_number "7";
CM025020.1	Genbank	exon	13452453	13452540	.	+	.	gene_id "G4P62_014283"; transcript_id "gnl|WGS:JAAVVJ|G4P62_T023710"; locus_tag "G4P62_014283"; note "transcript variant X2"; orig_protein_id "gnl|WGS:JAAVVJ|G4P62_P023710"; orig_transcript_id "gnl|WGS:JAAVVJ|G4P62_T023710"; product "band 4.1-like protein 1"; transcript_biotype "mRNA"; exon_number "8";
CM025020.1	Genbank	exon	13452625	13452777	.	+	.	gene_id "G4P62_014283"; transcript_id "gnl|WGS:JAAVVJ|G4P62_T023710"; locus_tag "G4P62_014283"; note "transcript variant X2"; orig_protein_id "gnl|WGS:JAAVVJ|G4P62_P023710"; orig_transcript_id "gnl|WGS:JAAVVJ|G4P62_T023710"; product "band 4.1-like protein 1"; transcript_biotype "mRNA"; exon_number "9";
CM025020.1	Genbank	exon	13453691	13453788	.	+	.	gene_id "G4P62_014283"; transcript_id "gnl|WGS:JAAVVJ|G4P62_T023710"; locus_tag "G4P62_014283"; note "transcript variant X2"; orig_protein_id "gnl|WGS:JAAVVJ|G4P62_P023710"; orig_transcript_id "gnl|WGS:JAAVVJ|G4P62_T023710"; product "band 4.1-like protein 1"; transcript_biotype "mRNA"; exon_number "10";
CM025020.1	Genbank	exon	13456650	13456825	.	+	.	gene_id "G4P62_014283"; transcript_id "gnl|WGS:JAAVVJ|G4P62_T023710"; locus_tag "G4P62_014283"; note "transcript variant X2"; orig_protein_id "gnl|WGS:JAAVVJ|G4P62_P023710"; orig_transcript_id "gnl|WGS:JAAVVJ|G4P62_T023710"; product "band 4.1-like protein 1"; transcript_biotype "mRNA"; exon_number "11";
CM025020.1	Genbank	exon	13456943	13457166	.	+	.	gene_id "G4P62_014283"; transcript_id "gnl|WGS:JAAVVJ|G4P62_T023710"; locus_tag "G4P62_014283"; note "transcript variant X2"; orig_protein_id "gnl|WGS:JAAVVJ|G4P62_P023710"; orig_transcript_id "gnl|WGS:JAAVVJ|G4P62_T023710"; product "band 4.1-like protein 1"; transcript_biotype "mRNA"; exon_number "12";
CM025020.1	Genbank	exon	13457709	13457747	.	+	.	gene_id "G4P62_014283"; transcript_id "gnl|WGS:JAAVVJ|G4P62_T023710"; locus_tag "G4P62_014283"; note "transcript variant X2"; orig_protein_id "gnl|WGS:JAAVVJ|G4P62_P023710"; orig_transcript_id "gnl|WGS:JAAVVJ|G4P62_T023710"; product "band 4.1-like protein 1"; transcript_biotype "mRNA"; exon_number "13";
CM025020.1	Genbank	exon	13460351	13460506	.	+	.	gene_id "G4P62_014283"; transcript_id "gnl|WGS:JAAVVJ|G4P62_T023710"; locus_tag "G4P62_014283"; note "transcript variant X2"; orig_protein_id "gnl|WGS:JAAVVJ|G4P62_P023710"; orig_transcript_id "gnl|WGS:JAAVVJ|G4P62_T023710"; product "band 4.1-like protein 1"; transcript_biotype "mRNA"; exon_number "14";
CM025020.1	Genbank	exon	13462022	13463020	.	+	.	gene_id "G4P62_014283"; transcript_id "gnl|WGS:JAAVVJ|G4P62_T023710"; locus_tag "G4P62_014283"; note "transcript variant X2"; orig_protein_id "gnl|WGS:JAAVVJ|G4P62_P023710"; orig_transcript_id "gnl|WGS:JAAVVJ|G4P62_T023710"; product "band 4.1-like protein 1"; transcript_biotype "mRNA"; exon_number "15";
CM025020.1	Genbank	exon	13464044	13464094	.	+	.	gene_id "G4P62_014283"; transcript_id "gnl|WGS:JAAVVJ|G4P62_T023710"; locus_tag "G4P62_014283"; note "transcript variant X2"; orig_protein_id "gnl|WGS:JAAVVJ|G4P62_P023710"; orig_transcript_id "gnl|WGS:JAAVVJ|G4P62_T023710"; product "band 4.1-like protein 1"; transcript_biotype "mRNA"; exon_number "16";
CM025020.1	Genbank	exon	13464978	13465382	.	+	.	gene_id "G4P62_014283"; transcript_id "gnl|WGS:JAAVVJ|G4P62_T023710"; locus_tag "G4P62_014283"; note "transcript variant X2"; orig_protein_id "gnl|WGS:JAAVVJ|G4P62_P023710"; orig_transcript_id "gnl|WGS:JAAVVJ|G4P62_T023710"; product "band 4.1-like protein 1"; transcript_biotype "mRNA"; exon_number "17";
CM025020.1	Genbank	exon	13465470	13465691	.	+	.	gene_id "G4P62_014283"; transcript_id "gnl|WGS:JAAVVJ|G4P62_T023710"; locus_tag "G4P62_014283"; note "transcript variant X2"; orig_protein_id "gnl|WGS:JAAVVJ|G4P62_P023710"; orig_transcript_id "gnl|WGS:JAAVVJ|G4P62_T023710"; product "band 4.1-like protein 1"; transcript_biotype "mRNA"; exon_number "18";
CM025020.1	Genbank	exon	13465780	13465839	.	+	.	gene_id "G4P62_014283"; transcript_id "gnl|WGS:JAAVVJ|G4P62_T023710"; locus_tag "G4P62_014283"; note "transcript variant X2"; orig_protein_id "gnl|WGS:JAAVVJ|G4P62_P023710"; orig_transcript_id "gnl|WGS:JAAVVJ|G4P62_T023710"; product "band 4.1-like protein 1"; transcript_biotype "mRNA"; exon_number "19";
CM025020.1	Genbank	exon	13466936	13467025	.	+	.	gene_id "G4P62_014283"; transcript_id "gnl|WGS:JAAVVJ|G4P62_T023710"; locus_tag "G4P62_014283"; note "transcript variant X2"; orig_protein_id "gnl|WGS:JAAVVJ|G4P62_P023710"; orig_transcript_id "gnl|WGS:JAAVVJ|G4P62_T023710"; product "band 4.1-like protein 1"; transcript_biotype "mRNA"; exon_number "20";
CM025020.1	Genbank	exon	13467155	13467235	.	+	.	gene_id "G4P62_014283"; transcript_id "gnl|WGS:JAAVVJ|G4P62_T023710"; locus_tag "G4P62_014283"; note "transcript variant X2"; orig_protein_id "gnl|WGS:JAAVVJ|G4P62_P023710"; orig_transcript_id "gnl|WGS:JAAVVJ|G4P62_T023710"; product "band 4.1-like protein 1"; transcript_biotype "mRNA"; exon_number "21";
CM025020.1	Genbank	exon	13467493	13467609	.	+	.	gene_id "G4P62_014283"; transcript_id "gnl|WGS:JAAVVJ|G4P62_T023710"; locus_tag "G4P62_014283"; note "transcript variant X2"; orig_protein_id "gnl|WGS:JAAVVJ|G4P62_P023710"; orig_transcript_id "gnl|WGS:JAAVVJ|G4P62_T023710"; product "band 4.1-like protein 1"; transcript_biotype "mRNA"; exon_number "22";
CM025020.1	Genbank	exon	13467702	13469934	.	+	.	gene_id "G4P62_014283"; transcript_id "gnl|WGS:JAAVVJ|G4P62_T023710"; locus_tag "G4P62_014283"; note "transcript variant X2"; orig_protein_id "gnl|WGS:JAAVVJ|G4P62_P023710"; orig_transcript_id "gnl|WGS:JAAVVJ|G4P62_T023710"; product "band 4.1-like protein 1"; transcript_biotype "mRNA"; exon_number "23";
CM025020.1	Genbank	CDS	13432813	13432884	.	+	0	gene_id "G4P62_014283"; transcript_id "gnl|WGS:JAAVVJ|G4P62_T023710"; gbkey "CDS"; locus_tag "G4P62_014283"; orig_transcript_id "gnl|WGS:JAAVVJ|G4P62_T023710"; product "transcript variant X2"; protein_id "KAF7209595.1"; exon_number "2";
CM025020.1	Genbank	CDS	13433593	13433742	.	+	0	gene_id "G4P62_014283"; transcript_id "gnl|WGS:JAAVVJ|G4P62_T023710"; gbkey "CDS"; locus_tag "G4P62_014283"; orig_transcript_id "gnl|WGS:JAAVVJ|G4P62_T023710"; product "transcript variant X2"; protein_id "KAF7209595.1"; exon_number "3";
CM025020.1	Genbank	CDS	13445733	13445837	.	+	0	gene_id "G4P62_014283"; transcript_id "gnl|WGS:JAAVVJ|G4P62_T023710"; gbkey "CDS"; locus_tag "G4P62_014283"; orig_transcript_id "gnl|WGS:JAAVVJ|G4P62_T023710"; product "transcript variant X2"; protein_id "KAF7209595.1"; exon_number "4";
CM025020.1	Genbank	CDS	13447374	13447416	.	+	0	gene_id "G4P62_014283"; transcript_id "gnl|WGS:JAAVVJ|G4P62_T023710"; gbkey "CDS"; locus_tag "G4P62_014283"; orig_transcript_id "gnl|WGS:JAAVVJ|G4P62_T023710"; product "transcript variant X2"; protein_id "KAF7209595.1"; exon_number "5";
CM025020.1	Genbank	CDS	13447522	13447597	.	+	2	gene_id "G4P62_014283"; transcript_id "gnl|WGS:JAAVVJ|G4P62_T023710"; gbkey "CDS"; locus_tag "G4P62_014283"; orig_transcript_id "gnl|WGS:JAAVVJ|G4P62_T023710"; product "transcript variant X2"; protein_id "KAF7209595.1"; exon_number "6";
CM025020.1	Genbank	CDS	13452158	13452376	.	+	1	gene_id "G4P62_014283"; transcript_id "gnl|WGS:JAAVVJ|G4P62_T023710"; gbkey "CDS"; locus_tag "G4P62_014283"; orig_transcript_id "gnl|WGS:JAAVVJ|G4P62_T023710"; product "transcript variant X2"; protein_id "KAF7209595.1"; exon_number "7";
CM025020.1	Genbank	CDS	13452453	13452540	.	+	1	gene_id "G4P62_014283"; transcript_id "gnl|WGS:JAAVVJ|G4P62_T023710"; gbkey "CDS"; locus_tag "G4P62_014283"; orig_transcript_id "gnl|WGS:JAAVVJ|G4P62_T023710"; product "transcript variant X2"; protein_id "KAF7209595.1"; exon_number "8";
CM025020.1	Genbank	CDS	13452625	13452777	.	+	0	gene_id "G4P62_014283"; transcript_id "gnl|WGS:JAAVVJ|G4P62_T023710"; gbkey "CDS"; locus_tag "G4P62_014283"; orig_transcript_id "gnl|WGS:JAAVVJ|G4P62_T023710"; product "transcript variant X2"; protein_id "KAF7209595.1"; exon_number "9";
CM025020.1	Genbank	CDS	13453691	13453788	.	+	0	gene_id "G4P62_014283"; transcript_id "gnl|WGS:JAAVVJ|G4P62_T023710"; gbkey "CDS"; locus_tag "G4P62_014283"; orig_transcript_id "gnl|WGS:JAAVVJ|G4P62_T023710"; product "transcript variant X2"; protein_id "KAF7209595.1"; exon_number "10";
CM025020.1	Genbank	CDS	13456650	13456825	.	+	1	gene_id "G4P62_014283"; transcript_id "gnl|WGS:JAAVVJ|G4P62_T023710"; gbkey "CDS"; locus_tag "G4P62_014283"; orig_transcript_id "gnl|WGS:JAAVVJ|G4P62_T023710"; product "transcript variant X2"; protein_id "KAF7209595.1"; exon_number "11";
CM025020.1	Genbank	CDS	13456943	13457166	.	+	2	gene_id "G4P62_014283"; transcript_id "gnl|WGS:JAAVVJ|G4P62_T023710"; gbkey "CDS"; locus_tag "G4P62_014283"; orig_transcript_id "gnl|WGS:JAAVVJ|G4P62_T023710"; product "transcript variant X2"; protein_id "KAF7209595.1"; exon_number "12";
CM025020.1	Genbank	CDS	13457709	13457747	.	+	0	gene_id "G4P62_014283"; transcript_id "gnl|WGS:JAAVVJ|G4P62_T023710"; gbkey "CDS"; locus_tag "G4P62_014283"; orig_transcript_id "gnl|WGS:JAAVVJ|G4P62_T023710"; product "transcript variant X2"; protein_id "KAF7209595.1"; exon_number "13";
CM025020.1	Genbank	CDS	13460351	13460506	.	+	0	gene_id "G4P62_014283"; transcript_id "gnl|WGS:JAAVVJ|G4P62_T023710"; gbkey "CDS"; locus_tag "G4P62_014283"; orig_transcript_id "gnl|WGS:JAAVVJ|G4P62_T023710"; product "transcript variant X2"; protein_id "KAF7209595.1"; exon_number "14";
CM025020.1	Genbank	CDS	13462022	13463020	.	+	0	gene_id "G4P62_014283"; transcript_id "gnl|WGS:JAAVVJ|G4P62_T023710"; gbkey "CDS"; locus_tag "G4P62_014283"; orig_transcript_id "gnl|WGS:JAAVVJ|G4P62_T023710"; product "transcript variant X2"; protein_id "KAF7209595.1"; exon_number "15";
CM025020.1	Genbank	CDS	13464044	13464094	.	+	0	gene_id "G4P62_014283"; transcript_id "gnl|WGS:JAAVVJ|G4P62_T023710"; gbkey "CDS"; locus_tag "G4P62_014283"; orig_transcript_id "gnl|WGS:JAAVVJ|G4P62_T023710"; product "transcript variant X2"; protein_id "KAF7209595.1"; exon_number "16";
CM025020.1	Genbank	CDS	13464978	13465382	.	+	0	gene_id "G4P62_014283"; transcript_id "gnl|WGS:JAAVVJ|G4P62_T023710"; gbkey "CDS"; locus_tag "G4P62_014283"; orig_transcript_id "gnl|WGS:JAAVVJ|G4P62_T023710"; product "transcript variant X2"; protein_id "KAF7209595.1"; exon_number "17";
CM025020.1	Genbank	CDS	13465470	13465691	.	+	0	gene_id "G4P62_014283"; transcript_id "gnl|WGS:JAAVVJ|G4P62_T023710"; gbkey "CDS"; locus_tag "G4P62_014283"; orig_transcript_id "gnl|WGS:JAAVVJ|G4P62_T023710"; product "transcript variant X2"; protein_id "KAF7209595.1"; exon_number "18";
CM025020.1	Genbank	CDS	13465780	13465839	.	+	0	gene_id "G4P62_014283"; transcript_id "gnl|WGS:JAAVVJ|G4P62_T023710"; gbkey "CDS"; locus_tag "G4P62_014283"; orig_transcript_id "gnl|WGS:JAAVVJ|G4P62_T023710"; product "transcript variant X2"; protein_id "KAF7209595.1"; exon_number "19";
CM025020.1	Genbank	CDS	13466936	13467025	.	+	0	gene_id "G4P62_014283"; transcript_id "gnl|WGS:JAAVVJ|G4P62_T023710"; gbkey "CDS"; locus_tag "G4P62_014283"; orig_transcript_id "gnl|WGS:JAAVVJ|G4P62_T023710"; product "transcript variant X2"; protein_id "KAF7209595.1"; exon_number "20";
CM025020.1	Genbank	CDS	13467155	13467235	.	+	0	gene_id "G4P62_014283"; transcript_id "gnl|WGS:JAAVVJ|G4P62_T023710"; gbkey "CDS"; locus_tag "G4P62_014283"; orig_transcript_id "gnl|WGS:JAAVVJ|G4P62_T023710"; product "transcript variant X2"; protein_id "KAF7209595.1"; exon_number "21";
CM025020.1	Genbank	CDS	13467493	13467606	.	+	0	gene_id "G4P62_014283"; transcript_id "gnl|WGS:JAAVVJ|G4P62_T023710"; gbkey "CDS"; locus_tag "G4P62_014283"; orig_transcript_id "gnl|WGS:JAAVVJ|G4P62_T023710"; product "transcript variant X2"; protein_id "KAF7209595.1"; exon_number "22";
CM025020.1	Genbank	start_codon	13432813	13432815	.	+	0	gene_id "G4P62_014283"; transcript_id "gnl|WGS:JAAVVJ|G4P62_T023710"; gbkey "CDS"; locus_tag "G4P62_014283"; orig_transcript_id "gnl|WGS:JAAVVJ|G4P62_T023710"; product "transcript variant X2"; protein_id "KAF7209595.1"; exon_number "2";
CM025020.1	Genbank	stop_codon	13467607	13467609	.	+	0	gene_id "G4P62_014283"; transcript_id "gnl|WGS:JAAVVJ|G4P62_T023710"; gbkey "CDS"; locus_tag "G4P62_014283"; orig_transcript_id "gnl|WGS:JAAVVJ|G4P62_T023710"; product "transcript variant X2"; protein_id "KAF7209595.1"; exon_number "22";
CM025020.1	Genbank	transcript	13415626	13469934	.	+	.	gene_id "G4P62_014283"; transcript_id "gnl|WGS:JAAVVJ|G4P62_T023711"; gbkey "mRNA"; locus_tag "G4P62_014283"; note "transcript variant X5"; orig_protein_id "gnl|WGS:JAAVVJ|G4P62_P023711"; orig_transcript_id "gnl|WGS:JAAVVJ|G4P62_T023711"; product "band 4.1-like protein 1"; transcript_biotype "mRNA";
CM025020.1	Genbank	exon	13415626	13415887	.	+	.	gene_id "G4P62_014283"; transcript_id "gnl|WGS:JAAVVJ|G4P62_T023711"; locus_tag "G4P62_014283"; note "transcript variant X5"; orig_protein_id "gnl|WGS:JAAVVJ|G4P62_P023711"; orig_transcript_id "gnl|WGS:JAAVVJ|G4P62_T023711"; product "band 4.1-like protein 1"; transcript_biotype "mRNA"; exon_number "1";
CM025020.1	Genbank	exon	13432796	13432884	.	+	.	gene_id "G4P62_014283"; transcript_id "gnl|WGS:JAAVVJ|G4P62_T023711"; locus_tag "G4P62_014283"; note "transcript variant X5"; orig_protein_id "gnl|WGS:JAAVVJ|G4P62_P023711"; orig_transcript_id "gnl|WGS:JAAVVJ|G4P62_T023711"; product "band 4.1-like protein 1"; transcript_biotype "mRNA"; exon_number "2";
CM025020.1	Genbank	exon	13433593	13433742	.	+	.	gene_id "G4P62_014283"; transcript_id "gnl|WGS:JAAVVJ|G4P62_T023711"; locus_tag "G4P62_014283"; note "transcript variant X5"; orig_protein_id "gnl|WGS:JAAVVJ|G4P62_P023711"; orig_transcript_id "gnl|WGS:JAAVVJ|G4P62_T023711"; product "band 4.1-like protein 1"; transcript_biotype "mRNA"; exon_number "3";
CM025020.1	Genbank	exon	13445733	13445837	.	+	.	gene_id "G4P62_014283"; transcript_id "gnl|WGS:JAAVVJ|G4P62_T023711"; locus_tag "G4P62_014283"; note "transcript variant X5"; orig_protein_id "gnl|WGS:JAAVVJ|G4P62_P023711"; orig_transcript_id "gnl|WGS:JAAVVJ|G4P62_T023711"; product "band 4.1-like protein 1"; transcript_biotype "mRNA"; exon_number "4";
CM025020.1	Genbank	exon	13447374	13447416	.	+	.	gene_id "G4P62_014283"; transcript_id "gnl|WGS:JAAVVJ|G4P62_T023711"; locus_tag "G4P62_014283"; note "transcript variant X5"; orig_protein_id "gnl|WGS:JAAVVJ|G4P62_P023711"; orig_transcript_id "gnl|WGS:JAAVVJ|G4P62_T023711"; product "band 4.1-like protein 1"; transcript_biotype "mRNA"; exon_number "5";
CM025020.1	Genbank	exon	13447522	13447597	.	+	.	gene_id "G4P62_014283"; transcript_id "gnl|WGS:JAAVVJ|G4P62_T023711"; locus_tag "G4P62_014283"; note "transcript variant X5"; orig_protein_id "gnl|WGS:JAAVVJ|G4P62_P023711"; orig_transcript_id "gnl|WGS:JAAVVJ|G4P62_T023711"; product "band 4.1-like protein 1"; transcript_biotype "mRNA"; exon_number "6";
CM025020.1	Genbank	exon	13452158	13452376	.	+	.	gene_id "G4P62_014283"; transcript_id "gnl|WGS:JAAVVJ|G4P62_T023711"; locus_tag "G4P62_014283"; note "transcript variant X5"; orig_protein_id "gnl|WGS:JAAVVJ|G4P62_P023711"; orig_transcript_id "gnl|WGS:JAAVVJ|G4P62_T023711"; product "band 4.1-like protein 1"; transcript_biotype "mRNA"; exon_number "7";
CM025020.1	Genbank	exon	13452453	13452540	.	+	.	gene_id "G4P62_014283"; transcript_id "gnl|WGS:JAAVVJ|G4P62_T023711"; locus_tag "G4P62_014283"; note "transcript variant X5"; orig_protein_id "gnl|WGS:JAAVVJ|G4P62_P023711"; orig_transcript_id "gnl|WGS:JAAVVJ|G4P62_T023711"; product "band 4.1-like protein 1"; transcript_biotype "mRNA"; exon_number "8";
CM025020.1	Genbank	exon	13452625	13452777	.	+	.	gene_id "G4P62_014283"; transcript_id "gnl|WGS:JAAVVJ|G4P62_T023711"; locus_tag "G4P62_014283"; note "transcript variant X5"; orig_protein_id "gnl|WGS:JAAVVJ|G4P62_P023711"; orig_transcript_id "gnl|WGS:JAAVVJ|G4P62_T023711"; product "band 4.1-like protein 1"; transcript_biotype "mRNA"; exon_number "9";
CM025020.1	Genbank	exon	13453691	13453788	.	+	.	gene_id "G4P62_014283"; transcript_id "gnl|WGS:JAAVVJ|G4P62_T023711"; locus_tag "G4P62_014283"; note "transcript variant X5"; orig_protein_id "gnl|WGS:JAAVVJ|G4P62_P023711"; orig_transcript_id "gnl|WGS:JAAVVJ|G4P62_T023711"; product "band 4.1-like protein 1"; transcript_biotype "mRNA"; exon_number "10";
CM025020.1	Genbank	exon	13456650	13456825	.	+	.	gene_id "G4P62_014283"; transcript_id "gnl|WGS:JAAVVJ|G4P62_T023711"; locus_tag "G4P62_014283"; note "transcript variant X5"; orig_protein_id "gnl|WGS:JAAVVJ|G4P62_P023711"; orig_transcript_id "gnl|WGS:JAAVVJ|G4P62_T023711"; product "band 4.1-like protein 1"; transcript_biotype "mRNA"; exon_number "11";
CM025020.1	Genbank	exon	13456943	13457166	.	+	.	gene_id "G4P62_014283"; transcript_id "gnl|WGS:JAAVVJ|G4P62_T023711"; locus_tag "G4P62_014283"; note "transcript variant X5"; orig_protein_id "gnl|WGS:JAAVVJ|G4P62_P023711"; orig_transcript_id "gnl|WGS:JAAVVJ|G4P62_T023711"; product "band 4.1-like protein 1"; transcript_biotype "mRNA"; exon_number "12";
CM025020.1	Genbank	exon	13457709	13457747	.	+	.	gene_id "G4P62_014283"; transcript_id "gnl|WGS:JAAVVJ|G4P62_T023711"; locus_tag "G4P62_014283"; note "transcript variant X5"; orig_protein_id "gnl|WGS:JAAVVJ|G4P62_P023711"; orig_transcript_id "gnl|WGS:JAAVVJ|G4P62_T023711"; product "band 4.1-like protein 1"; transcript_biotype "mRNA"; exon_number "13";
CM025020.1	Genbank	exon	13459754	13459783	.	+	.	gene_id "G4P62_014283"; transcript_id "gnl|WGS:JAAVVJ|G4P62_T023711"; locus_tag "G4P62_014283"; note "transcript variant X5"; orig_protein_id "gnl|WGS:JAAVVJ|G4P62_P023711"; orig_transcript_id "gnl|WGS:JAAVVJ|G4P62_T023711"; product "band 4.1-like protein 1"; transcript_biotype "mRNA"; exon_number "14";
CM025020.1	Genbank	exon	13460351	13460506	.	+	.	gene_id "G4P62_014283"; transcript_id "gnl|WGS:JAAVVJ|G4P62_T023711"; locus_tag "G4P62_014283"; note "transcript variant X5"; orig_protein_id "gnl|WGS:JAAVVJ|G4P62_P023711"; orig_transcript_id "gnl|WGS:JAAVVJ|G4P62_T023711"; product "band 4.1-like protein 1"; transcript_biotype "mRNA"; exon_number "15";
CM025020.1	Genbank	exon	13464044	13464094	.	+	.	gene_id "G4P62_014283"; transcript_id "gnl|WGS:JAAVVJ|G4P62_T023711"; locus_tag "G4P62_014283"; note "transcript variant X5"; orig_protein_id "gnl|WGS:JAAVVJ|G4P62_P023711"; orig_transcript_id "gnl|WGS:JAAVVJ|G4P62_T023711"; product "band 4.1-like protein 1"; transcript_biotype "mRNA"; exon_number "16";
CM025020.1	Genbank	exon	13464978	13465382	.	+	.	gene_id "G4P62_014283"; transcript_id "gnl|WGS:JAAVVJ|G4P62_T023711"; locus_tag "G4P62_014283"; note "transcript variant X5"; orig_protein_id "gnl|WGS:JAAVVJ|G4P62_P023711"; orig_transcript_id "gnl|WGS:JAAVVJ|G4P62_T023711"; product "band 4.1-like protein 1"; transcript_biotype "mRNA"; exon_number "17";
CM025020.1	Genbank	exon	13465470	13465691	.	+	.	gene_id "G4P62_014283"; transcript_id "gnl|WGS:JAAVVJ|G4P62_T023711"; locus_tag "G4P62_014283"; note "transcript variant X5"; orig_protein_id "gnl|WGS:JAAVVJ|G4P62_P023711"; orig_transcript_id "gnl|WGS:JAAVVJ|G4P62_T023711"; product "band 4.1-like protein 1"; transcript_biotype "mRNA"; exon_number "18";
CM025020.1	Genbank	exon	13465780	13465839	.	+	.	gene_id "G4P62_014283"; transcript_id "gnl|WGS:JAAVVJ|G4P62_T023711"; locus_tag "G4P62_014283"; note "transcript variant X5"; orig_protein_id "gnl|WGS:JAAVVJ|G4P62_P023711"; orig_transcript_id "gnl|WGS:JAAVVJ|G4P62_T023711"; product "band 4.1-like protein 1"; transcript_biotype "mRNA"; exon_number "19";
CM025020.1	Genbank	exon	13466936	13467025	.	+	.	gene_id "G4P62_014283"; transcript_id "gnl|WGS:JAAVVJ|G4P62_T023711"; locus_tag "G4P62_014283"; note "transcript variant X5"; orig_protein_id "gnl|WGS:JAAVVJ|G4P62_P023711"; orig_transcript_id "gnl|WGS:JAAVVJ|G4P62_T023711"; product "band 4.1-like protein 1"; transcript_biotype "mRNA"; exon_number "20";
CM025020.1	Genbank	exon	13467155	13467235	.	+	.	gene_id "G4P62_014283"; transcript_id "gnl|WGS:JAAVVJ|G4P62_T023711"; locus_tag "G4P62_014283"; note "transcript variant X5"; orig_protein_id "gnl|WGS:JAAVVJ|G4P62_P023711"; orig_transcript_id "gnl|WGS:JAAVVJ|G4P62_T023711"; product "band 4.1-like protein 1"; transcript_biotype "mRNA"; exon_number "21";
CM025020.1	Genbank	exon	13467493	13467609	.	+	.	gene_id "G4P62_014283"; transcript_id "gnl|WGS:JAAVVJ|G4P62_T023711"; locus_tag "G4P62_014283"; note "transcript variant X5"; orig_protein_id "gnl|WGS:JAAVVJ|G4P62_P023711"; orig_transcript_id "gnl|WGS:JAAVVJ|G4P62_T023711"; product "band 4.1-like protein 1"; transcript_biotype "mRNA"; exon_number "22";
CM025020.1	Genbank	exon	13467702	13469934	.	+	.	gene_id "G4P62_014283"; transcript_id "gnl|WGS:JAAVVJ|G4P62_T023711"; locus_tag "G4P62_014283"; note "transcript variant X5"; orig_protein_id "gnl|WGS:JAAVVJ|G4P62_P023711"; orig_transcript_id "gnl|WGS:JAAVVJ|G4P62_T023711"; product "band 4.1-like protein 1"; transcript_biotype "mRNA"; exon_number "23";
CM025020.1	Genbank	CDS	13432813	13432884	.	+	0	gene_id "G4P62_014283"; transcript_id "gnl|WGS:JAAVVJ|G4P62_T023711"; gbkey "CDS"; locus_tag "G4P62_014283"; orig_transcript_id "gnl|WGS:JAAVVJ|G4P62_T023711"; product "transcript variant X5"; protein_id "KAF7209596.1"; exon_number "2";
CM025020.1	Genbank	CDS	13433593	13433742	.	+	0	gene_id "G4P62_014283"; transcript_id "gnl|WGS:JAAVVJ|G4P62_T023711"; gbkey "CDS"; locus_tag "G4P62_014283"; orig_transcript_id "gnl|WGS:JAAVVJ|G4P62_T023711"; product "transcript variant X5"; protein_id "KAF7209596.1"; exon_number "3";
CM025020.1	Genbank	CDS	13445733	13445837	.	+	0	gene_id "G4P62_014283"; transcript_id "gnl|WGS:JAAVVJ|G4P62_T023711"; gbkey "CDS"; locus_tag "G4P62_014283"; orig_transcript_id "gnl|WGS:JAAVVJ|G4P62_T023711"; product "transcript variant X5"; protein_id "KAF7209596.1"; exon_number "4";
CM025020.1	Genbank	CDS	13447374	13447416	.	+	0	gene_id "G4P62_014283"; transcript_id "gnl|WGS:JAAVVJ|G4P62_T023711"; gbkey "CDS"; locus_tag "G4P62_014283"; orig_transcript_id "gnl|WGS:JAAVVJ|G4P62_T023711"; product "transcript variant X5"; protein_id "KAF7209596.1"; exon_number "5";
CM025020.1	Genbank	CDS	13447522	13447597	.	+	2	gene_id "G4P62_014283"; transcript_id "gnl|WGS:JAAVVJ|G4P62_T023711"; gbkey "CDS"; locus_tag "G4P62_014283"; orig_transcript_id "gnl|WGS:JAAVVJ|G4P62_T023711"; product "transcript variant X5"; protein_id "KAF7209596.1"; exon_number "6";
CM025020.1	Genbank	CDS	13452158	13452376	.	+	1	gene_id "G4P62_014283"; transcript_id "gnl|WGS:JAAVVJ|G4P62_T023711"; gbkey "CDS"; locus_tag "G4P62_014283"; orig_transcript_id "gnl|WGS:JAAVVJ|G4P62_T023711"; product "transcript variant X5"; protein_id "KAF7209596.1"; exon_number "7";
CM025020.1	Genbank	CDS	13452453	13452540	.	+	1	gene_id "G4P62_014283"; transcript_id "gnl|WGS:JAAVVJ|G4P62_T023711"; gbkey "CDS"; locus_tag "G4P62_014283"; orig_transcript_id "gnl|WGS:JAAVVJ|G4P62_T023711"; product "transcript variant X5"; protein_id "KAF7209596.1"; exon_number "8";
CM025020.1	Genbank	CDS	13452625	13452777	.	+	0	gene_id "G4P62_014283"; transcript_id "gnl|WGS:JAAVVJ|G4P62_T023711"; gbkey "CDS"; locus_tag "G4P62_014283"; orig_transcript_id "gnl|WGS:JAAVVJ|G4P62_T023711"; product "transcript variant X5"; protein_id "KAF7209596.1"; exon_number "9";
CM025020.1	Genbank	CDS	13453691	13453788	.	+	0	gene_id "G4P62_014283"; transcript_id "gnl|WGS:JAAVVJ|G4P62_T023711"; gbkey "CDS"; locus_tag "G4P62_014283"; orig_transcript_id "gnl|WGS:JAAVVJ|G4P62_T023711"; product "transcript variant X5"; protein_id "KAF7209596.1"; exon_number "10";
CM025020.1	Genbank	CDS	13456650	13456825	.	+	1	gene_id "G4P62_014283"; transcript_id "gnl|WGS:JAAVVJ|G4P62_T023711"; gbkey "CDS"; locus_tag "G4P62_014283"; orig_transcript_id "gnl|WGS:JAAVVJ|G4P62_T023711"; product "transcript variant X5"; protein_id "KAF7209596.1"; exon_number "11";
CM025020.1	Genbank	CDS	13456943	13457166	.	+	2	gene_id "G4P62_014283"; transcript_id "gnl|WGS:JAAVVJ|G4P62_T023711"; gbkey "CDS"; locus_tag "G4P62_014283"; orig_transcript_id "gnl|WGS:JAAVVJ|G4P62_T023711"; product "transcript variant X5"; protein_id "KAF7209596.1"; exon_number "12";
CM025020.1	Genbank	CDS	13457709	13457747	.	+	0	gene_id "G4P62_014283"; transcript_id "gnl|WGS:JAAVVJ|G4P62_T023711"; gbkey "CDS"; locus_tag "G4P62_014283"; orig_transcript_id "gnl|WGS:JAAVVJ|G4P62_T023711"; product "transcript variant X5"; protein_id "KAF7209596.1"; exon_number "13";
CM025020.1	Genbank	CDS	13459754	13459783	.	+	0	gene_id "G4P62_014283"; transcript_id "gnl|WGS:JAAVVJ|G4P62_T023711"; gbkey "CDS"; locus_tag "G4P62_014283"; orig_transcript_id "gnl|WGS:JAAVVJ|G4P62_T023711"; product "transcript variant X5"; protein_id "KAF7209596.1"; exon_number "14";
CM025020.1	Genbank	CDS	13460351	13460506	.	+	0	gene_id "G4P62_014283"; transcript_id "gnl|WGS:JAAVVJ|G4P62_T023711"; gbkey "CDS"; locus_tag "G4P62_014283"; orig_transcript_id "gnl|WGS:JAAVVJ|G4P62_T023711"; product "transcript variant X5"; protein_id "KAF7209596.1"; exon_number "15";
CM025020.1	Genbank	CDS	13464044	13464094	.	+	0	gene_id "G4P62_014283"; transcript_id "gnl|WGS:JAAVVJ|G4P62_T023711"; gbkey "CDS"; locus_tag "G4P62_014283"; orig_transcript_id "gnl|WGS:JAAVVJ|G4P62_T023711"; product "transcript variant X5"; protein_id "KAF7209596.1"; exon_number "16";
CM025020.1	Genbank	CDS	13464978	13465382	.	+	0	gene_id "G4P62_014283"; transcript_id "gnl|WGS:JAAVVJ|G4P62_T023711"; gbkey "CDS"; locus_tag "G4P62_014283"; orig_transcript_id "gnl|WGS:JAAVVJ|G4P62_T023711"; product "transcript variant X5"; protein_id "KAF7209596.1"; exon_number "17";
CM025020.1	Genbank	CDS	13465470	13465691	.	+	0	gene_id "G4P62_014283"; transcript_id "gnl|WGS:JAAVVJ|G4P62_T023711"; gbkey "CDS"; locus_tag "G4P62_014283"; orig_transcript_id "gnl|WGS:JAAVVJ|G4P62_T023711"; product "transcript variant X5"; protein_id "KAF7209596.1"; exon_number "18";
CM025020.1	Genbank	CDS	13465780	13465839	.	+	0	gene_id "G4P62_014283"; transcript_id "gnl|WGS:JAAVVJ|G4P62_T023711"; gbkey "CDS"; locus_tag "G4P62_014283"; orig_transcript_id "gnl|WGS:JAAVVJ|G4P62_T023711"; product "transcript variant X5"; protein_id "KAF7209596.1"; exon_number "19";
CM025020.1	Genbank	CDS	13466936	13467025	.	+	0	gene_id "G4P62_014283"; transcript_id "gnl|WGS:JAAVVJ|G4P62_T023711"; gbkey "CDS"; locus_tag "G4P62_014283"; orig_transcript_id "gnl|WGS:JAAVVJ|G4P62_T023711"; product "transcript variant X5"; protein_id "KAF7209596.1"; exon_number "20";
CM025020.1	Genbank	CDS	13467155	13467235	.	+	0	gene_id "G4P62_014283"; transcript_id "gnl|WGS:JAAVVJ|G4P62_T023711"; gbkey "CDS"; locus_tag "G4P62_014283"; orig_transcript_id "gnl|WGS:JAAVVJ|G4P62_T023711"; product "transcript variant X5"; protein_id "KAF7209596.1"; exon_number "21";
CM025020.1	Genbank	CDS	13467493	13467606	.	+	0	gene_id "G4P62_014283"; transcript_id "gnl|WGS:JAAVVJ|G4P62_T023711"; gbkey "CDS"; locus_tag "G4P62_014283"; orig_transcript_id "gnl|WGS:JAAVVJ|G4P62_T023711"; product "transcript variant X5"; protein_id "KAF7209596.1"; exon_number "22";
CM025020.1	Genbank	start_codon	13432813	13432815	.	+	0	gene_id "G4P62_014283"; transcript_id "gnl|WGS:JAAVVJ|G4P62_T023711"; gbkey "CDS"; locus_tag "G4P62_014283"; orig_transcript_id "gnl|WGS:JAAVVJ|G4P62_T023711"; product "transcript variant X5"; protein_id "KAF7209596.1"; exon_number "2";
CM025020.1	Genbank	stop_codon	13467607	13467609	.	+	0	gene_id "G4P62_014283"; transcript_id "gnl|WGS:JAAVVJ|G4P62_T023711"; gbkey "CDS"; locus_tag "G4P62_014283"; orig_transcript_id "gnl|WGS:JAAVVJ|G4P62_T023711"; product "transcript variant X5"; protein_id "KAF7209596.1"; exon_number "22";
CM025020.1	Genbank	transcript	13415626	13469934	.	+	.	gene_id "G4P62_014283"; transcript_id "gnl|WGS:JAAVVJ|G4P62_T023712"; gbkey "mRNA"; locus_tag "G4P62_014283"; note "transcript variant X6"; orig_protein_id "gnl|WGS:JAAVVJ|G4P62_P023712"; orig_transcript_id "gnl|WGS:JAAVVJ|G4P62_T023712"; product "band 4.1-like protein 1"; transcript_biotype "mRNA";
CM025020.1	Genbank	exon	13415626	13415887	.	+	.	gene_id "G4P62_014283"; transcript_id "gnl|WGS:JAAVVJ|G4P62_T023712"; locus_tag "G4P62_014283"; note "transcript variant X6"; orig_protein_id "gnl|WGS:JAAVVJ|G4P62_P023712"; orig_transcript_id "gnl|WGS:JAAVVJ|G4P62_T023712"; product "band 4.1-like protein 1"; transcript_biotype "mRNA"; exon_number "1";
CM025020.1	Genbank	exon	13432796	13432884	.	+	.	gene_id "G4P62_014283"; transcript_id "gnl|WGS:JAAVVJ|G4P62_T023712"; locus_tag "G4P62_014283"; note "transcript variant X6"; orig_protein_id "gnl|WGS:JAAVVJ|G4P62_P023712"; orig_transcript_id "gnl|WGS:JAAVVJ|G4P62_T023712"; product "band 4.1-like protein 1"; transcript_biotype "mRNA"; exon_number "2";
CM025020.1	Genbank	exon	13433593	13433742	.	+	.	gene_id "G4P62_014283"; transcript_id "gnl|WGS:JAAVVJ|G4P62_T023712"; locus_tag "G4P62_014283"; note "transcript variant X6"; orig_protein_id "gnl|WGS:JAAVVJ|G4P62_P023712"; orig_transcript_id "gnl|WGS:JAAVVJ|G4P62_T023712"; product "band 4.1-like protein 1"; transcript_biotype "mRNA"; exon_number "3";
CM025020.1	Genbank	exon	13445733	13445837	.	+	.	gene_id "G4P62_014283"; transcript_id "gnl|WGS:JAAVVJ|G4P62_T023712"; locus_tag "G4P62_014283"; note "transcript variant X6"; orig_protein_id "gnl|WGS:JAAVVJ|G4P62_P023712"; orig_transcript_id "gnl|WGS:JAAVVJ|G4P62_T023712"; product "band 4.1-like protein 1"; transcript_biotype "mRNA"; exon_number "4";
CM025020.1	Genbank	exon	13447374	13447416	.	+	.	gene_id "G4P62_014283"; transcript_id "gnl|WGS:JAAVVJ|G4P62_T023712"; locus_tag "G4P62_014283"; note "transcript variant X6"; orig_protein_id "gnl|WGS:JAAVVJ|G4P62_P023712"; orig_transcript_id "gnl|WGS:JAAVVJ|G4P62_T023712"; product "band 4.1-like protein 1"; transcript_biotype "mRNA"; exon_number "5";
CM025020.1	Genbank	exon	13447522	13447597	.	+	.	gene_id "G4P62_014283"; transcript_id "gnl|WGS:JAAVVJ|G4P62_T023712"; locus_tag "G4P62_014283"; note "transcript variant X6"; orig_protein_id "gnl|WGS:JAAVVJ|G4P62_P023712"; orig_transcript_id "gnl|WGS:JAAVVJ|G4P62_T023712"; product "band 4.1-like protein 1"; transcript_biotype "mRNA"; exon_number "6";
CM025020.1	Genbank	exon	13452158	13452376	.	+	.	gene_id "G4P62_014283"; transcript_id "gnl|WGS:JAAVVJ|G4P62_T023712"; locus_tag "G4P62_014283"; note "transcript variant X6"; orig_protein_id "gnl|WGS:JAAVVJ|G4P62_P023712"; orig_transcript_id "gnl|WGS:JAAVVJ|G4P62_T023712"; product "band 4.1-like protein 1"; transcript_biotype "mRNA"; exon_number "7";
CM025020.1	Genbank	exon	13452453	13452540	.	+	.	gene_id "G4P62_014283"; transcript_id "gnl|WGS:JAAVVJ|G4P62_T023712"; locus_tag "G4P62_014283"; note "transcript variant X6"; orig_protein_id "gnl|WGS:JAAVVJ|G4P62_P023712"; orig_transcript_id "gnl|WGS:JAAVVJ|G4P62_T023712"; product "band 4.1-like protein 1"; transcript_biotype "mRNA"; exon_number "8";
CM025020.1	Genbank	exon	13452625	13452777	.	+	.	gene_id "G4P62_014283"; transcript_id "gnl|WGS:JAAVVJ|G4P62_T023712"; locus_tag "G4P62_014283"; note "transcript variant X6"; orig_protein_id "gnl|WGS:JAAVVJ|G4P62_P023712"; orig_transcript_id "gnl|WGS:JAAVVJ|G4P62_T023712"; product "band 4.1-like protein 1"; transcript_biotype "mRNA"; exon_number "9";
CM025020.1	Genbank	exon	13453691	13453788	.	+	.	gene_id "G4P62_014283"; transcript_id "gnl|WGS:JAAVVJ|G4P62_T023712"; locus_tag "G4P62_014283"; note "transcript variant X6"; orig_protein_id "gnl|WGS:JAAVVJ|G4P62_P023712"; orig_transcript_id "gnl|WGS:JAAVVJ|G4P62_T023712"; product "band 4.1-like protein 1"; transcript_biotype "mRNA"; exon_number "10";
CM025020.1	Genbank	exon	13456650	13456825	.	+	.	gene_id "G4P62_014283"; transcript_id "gnl|WGS:JAAVVJ|G4P62_T023712"; locus_tag "G4P62_014283"; note "transcript variant X6"; orig_protein_id "gnl|WGS:JAAVVJ|G4P62_P023712"; orig_transcript_id "gnl|WGS:JAAVVJ|G4P62_T023712"; product "band 4.1-like protein 1"; transcript_biotype "mRNA"; exon_number "11";
CM025020.1	Genbank	exon	13456943	13457166	.	+	.	gene_id "G4P62_014283"; transcript_id "gnl|WGS:JAAVVJ|G4P62_T023712"; locus_tag "G4P62_014283"; note "transcript variant X6"; orig_protein_id "gnl|WGS:JAAVVJ|G4P62_P023712"; orig_transcript_id "gnl|WGS:JAAVVJ|G4P62_T023712"; product "band 4.1-like protein 1"; transcript_biotype "mRNA"; exon_number "12";
CM025020.1	Genbank	exon	13460351	13460506	.	+	.	gene_id "G4P62_014283"; transcript_id "gnl|WGS:JAAVVJ|G4P62_T023712"; locus_tag "G4P62_014283"; note "transcript variant X6"; orig_protein_id "gnl|WGS:JAAVVJ|G4P62_P023712"; orig_transcript_id "gnl|WGS:JAAVVJ|G4P62_T023712"; product "band 4.1-like protein 1"; transcript_biotype "mRNA"; exon_number "13";
CM025020.1	Genbank	exon	13464044	13464094	.	+	.	gene_id "G4P62_014283"; transcript_id "gnl|WGS:JAAVVJ|G4P62_T023712"; locus_tag "G4P62_014283"; note "transcript variant X6"; orig_protein_id "gnl|WGS:JAAVVJ|G4P62_P023712"; orig_transcript_id "gnl|WGS:JAAVVJ|G4P62_T023712"; product "band 4.1-like protein 1"; transcript_biotype "mRNA"; exon_number "14";
CM025020.1	Genbank	exon	13464978	13465382	.	+	.	gene_id "G4P62_014283"; transcript_id "gnl|WGS:JAAVVJ|G4P62_T023712"; locus_tag "G4P62_014283"; note "transcript variant X6"; orig_protein_id "gnl|WGS:JAAVVJ|G4P62_P023712"; orig_transcript_id "gnl|WGS:JAAVVJ|G4P62_T023712"; product "band 4.1-like protein 1"; transcript_biotype "mRNA"; exon_number "15";
CM025020.1	Genbank	exon	13465470	13465691	.	+	.	gene_id "G4P62_014283"; transcript_id "gnl|WGS:JAAVVJ|G4P62_T023712"; locus_tag "G4P62_014283"; note "transcript variant X6"; orig_protein_id "gnl|WGS:JAAVVJ|G4P62_P023712"; orig_transcript_id "gnl|WGS:JAAVVJ|G4P62_T023712"; product "band 4.1-like protein 1"; transcript_biotype "mRNA"; exon_number "16";
CM025020.1	Genbank	exon	13465780	13465839	.	+	.	gene_id "G4P62_014283"; transcript_id "gnl|WGS:JAAVVJ|G4P62_T023712"; locus_tag "G4P62_014283"; note "transcript variant X6"; orig_protein_id "gnl|WGS:JAAVVJ|G4P62_P023712"; orig_transcript_id "gnl|WGS:JAAVVJ|G4P62_T023712"; product "band 4.1-like protein 1"; transcript_biotype "mRNA"; exon_number "17";
CM025020.1	Genbank	exon	13466936	13467025	.	+	.	gene_id "G4P62_014283"; transcript_id "gnl|WGS:JAAVVJ|G4P62_T023712"; locus_tag "G4P62_014283"; note "transcript variant X6"; orig_protein_id "gnl|WGS:JAAVVJ|G4P62_P023712"; orig_transcript_id "gnl|WGS:JAAVVJ|G4P62_T023712"; product "band 4.1-like protein 1"; transcript_biotype "mRNA"; exon_number "18";
CM025020.1	Genbank	exon	13467155	13467235	.	+	.	gene_id "G4P62_014283"; transcript_id "gnl|WGS:JAAVVJ|G4P62_T023712"; locus_tag "G4P62_014283"; note "transcript variant X6"; orig_protein_id "gnl|WGS:JAAVVJ|G4P62_P023712"; orig_transcript_id "gnl|WGS:JAAVVJ|G4P62_T023712"; product "band 4.1-like protein 1"; transcript_biotype "mRNA"; exon_number "19";
CM025020.1	Genbank	exon	13467493	13467609	.	+	.	gene_id "G4P62_014283"; transcript_id "gnl|WGS:JAAVVJ|G4P62_T023712"; locus_tag "G4P62_014283"; note "transcript variant X6"; orig_protein_id "gnl|WGS:JAAVVJ|G4P62_P023712"; orig_transcript_id "gnl|WGS:JAAVVJ|G4P62_T023712"; product "band 4.1-like protein 1"; transcript_biotype "mRNA"; exon_number "20";
CM025020.1	Genbank	exon	13467702	13469934	.	+	.	gene_id "G4P62_014283"; transcript_id "gnl|WGS:JAAVVJ|G4P62_T023712"; locus_tag "G4P62_014283"; note "transcript variant X6"; orig_protein_id "gnl|WGS:JAAVVJ|G4P62_P023712"; orig_transcript_id "gnl|WGS:JAAVVJ|G4P62_T023712"; product "band 4.1-like protein 1"; transcript_biotype "mRNA"; exon_number "21";
CM025020.1	Genbank	CDS	13432813	13432884	.	+	0	gene_id "G4P62_014283"; transcript_id "gnl|WGS:JAAVVJ|G4P62_T023712"; gbkey "CDS"; locus_tag "G4P62_014283"; orig_transcript_id "gnl|WGS:JAAVVJ|G4P62_T023712"; product "transcript variant X6"; protein_id "KAF7209597.1"; exon_number "2";
CM025020.1	Genbank	CDS	13433593	13433742	.	+	0	gene_id "G4P62_014283"; transcript_id "gnl|WGS:JAAVVJ|G4P62_T023712"; gbkey "CDS"; locus_tag "G4P62_014283"; orig_transcript_id "gnl|WGS:JAAVVJ|G4P62_T023712"; product "transcript variant X6"; protein_id "KAF7209597.1"; exon_number "3";
CM025020.1	Genbank	CDS	13445733	13445837	.	+	0	gene_id "G4P62_014283"; transcript_id "gnl|WGS:JAAVVJ|G4P62_T023712"; gbkey "CDS"; locus_tag "G4P62_014283"; orig_transcript_id "gnl|WGS:JAAVVJ|G4P62_T023712"; product "transcript variant X6"; protein_id "KAF7209597.1"; exon_number "4";
CM025020.1	Genbank	CDS	13447374	13447416	.	+	0	gene_id "G4P62_014283"; transcript_id "gnl|WGS:JAAVVJ|G4P62_T023712"; gbkey "CDS"; locus_tag "G4P62_014283"; orig_transcript_id "gnl|WGS:JAAVVJ|G4P62_T023712"; product "transcript variant X6"; protein_id "KAF7209597.1"; exon_number "5";
CM025020.1	Genbank	CDS	13447522	13447597	.	+	2	gene_id "G4P62_014283"; transcript_id "gnl|WGS:JAAVVJ|G4P62_T023712"; gbkey "CDS"; locus_tag "G4P62_014283"; orig_transcript_id "gnl|WGS:JAAVVJ|G4P62_T023712"; product "transcript variant X6"; protein_id "KAF7209597.1"; exon_number "6";
CM025020.1	Genbank	CDS	13452158	13452376	.	+	1	gene_id "G4P62_014283"; transcript_id "gnl|WGS:JAAVVJ|G4P62_T023712"; gbkey "CDS"; locus_tag "G4P62_014283"; orig_transcript_id "gnl|WGS:JAAVVJ|G4P62_T023712"; product "transcript variant X6"; protein_id "KAF7209597.1"; exon_number "7";
CM025020.1	Genbank	CDS	13452453	13452540	.	+	1	gene_id "G4P62_014283"; transcript_id "gnl|WGS:JAAVVJ|G4P62_T023712"; gbkey "CDS"; locus_tag "G4P62_014283"; orig_transcript_id "gnl|WGS:JAAVVJ|G4P62_T023712"; product "transcript variant X6"; protein_id "KAF7209597.1"; exon_number "8";
CM025020.1	Genbank	CDS	13452625	13452777	.	+	0	gene_id "G4P62_014283"; transcript_id "gnl|WGS:JAAVVJ|G4P62_T023712"; gbkey "CDS"; locus_tag "G4P62_014283"; orig_transcript_id "gnl|WGS:JAAVVJ|G4P62_T023712"; product "transcript variant X6"; protein_id "KAF7209597.1"; exon_number "9";
CM025020.1	Genbank	CDS	13453691	13453788	.	+	0	gene_id "G4P62_014283"; transcript_id "gnl|WGS:JAAVVJ|G4P62_T023712"; gbkey "CDS"; locus_tag "G4P62_014283"; orig_transcript_id "gnl|WGS:JAAVVJ|G4P62_T023712"; product "transcript variant X6"; protein_id "KAF7209597.1"; exon_number "10";
CM025020.1	Genbank	CDS	13456650	13456825	.	+	1	gene_id "G4P62_014283"; transcript_id "gnl|WGS:JAAVVJ|G4P62_T023712"; gbkey "CDS"; locus_tag "G4P62_014283"; orig_transcript_id "gnl|WGS:JAAVVJ|G4P62_T023712"; product "transcript variant X6"; protein_id "KAF7209597.1"; exon_number "11";
CM025020.1	Genbank	CDS	13456943	13457166	.	+	2	gene_id "G4P62_014283"; transcript_id "gnl|WGS:JAAVVJ|G4P62_T023712"; gbkey "CDS"; locus_tag "G4P62_014283"; orig_transcript_id "gnl|WGS:JAAVVJ|G4P62_T023712"; product "transcript variant X6"; protein_id "KAF7209597.1"; exon_number "12";
CM025020.1	Genbank	CDS	13460351	13460506	.	+	0	gene_id "G4P62_014283"; transcript_id "gnl|WGS:JAAVVJ|G4P62_T023712"; gbkey "CDS"; locus_tag "G4P62_014283"; orig_transcript_id "gnl|WGS:JAAVVJ|G4P62_T023712"; product "transcript variant X6"; protein_id "KAF7209597.1"; exon_number "13";
CM025020.1	Genbank	CDS	13464044	13464094	.	+	0	gene_id "G4P62_014283"; transcript_id "gnl|WGS:JAAVVJ|G4P62_T023712"; gbkey "CDS"; locus_tag "G4P62_014283"; orig_transcript_id "gnl|WGS:JAAVVJ|G4P62_T023712"; product "transcript variant X6"; protein_id "KAF7209597.1"; exon_number "14";
CM025020.1	Genbank	CDS	13464978	13465382	.	+	0	gene_id "G4P62_014283"; transcript_id "gnl|WGS:JAAVVJ|G4P62_T023712"; gbkey "CDS"; locus_tag "G4P62_014283"; orig_transcript_id "gnl|WGS:JAAVVJ|G4P62_T023712"; product "transcript variant X6"; protein_id "KAF7209597.1"; exon_number "15";
CM025020.1	Genbank	CDS	13465470	13465691	.	+	0	gene_id "G4P62_014283"; transcript_id "gnl|WGS:JAAVVJ|G4P62_T023712"; gbkey "CDS"; locus_tag "G4P62_014283"; orig_transcript_id "gnl|WGS:JAAVVJ|G4P62_T023712"; product "transcript variant X6"; protein_id "KAF7209597.1"; exon_number "16";
CM025020.1	Genbank	CDS	13465780	13465839	.	+	0	gene_id "G4P62_014283"; transcript_id "gnl|WGS:JAAVVJ|G4P62_T023712"; gbkey "CDS"; locus_tag "G4P62_014283"; orig_transcript_id "gnl|WGS:JAAVVJ|G4P62_T023712"; product "transcript variant X6"; protein_id "KAF7209597.1"; exon_number "17";
CM025020.1	Genbank	CDS	13466936	13467025	.	+	0	gene_id "G4P62_014283"; transcript_id "gnl|WGS:JAAVVJ|G4P62_T023712"; gbkey "CDS"; locus_tag "G4P62_014283"; orig_transcript_id "gnl|WGS:JAAVVJ|G4P62_T023712"; product "transcript variant X6"; protein_id "KAF7209597.1"; exon_number "18";
CM025020.1	Genbank	CDS	13467155	13467235	.	+	0	gene_id "G4P62_014283"; transcript_id "gnl|WGS:JAAVVJ|G4P62_T023712"; gbkey "CDS"; locus_tag "G4P62_014283"; orig_transcript_id "gnl|WGS:JAAVVJ|G4P62_T023712"; product "transcript variant X6"; protein_id "KAF7209597.1"; exon_number "19";
CM025020.1	Genbank	CDS	13467493	13467606	.	+	0	gene_id "G4P62_014283"; transcript_id "gnl|WGS:JAAVVJ|G4P62_T023712"; gbkey "CDS"; locus_tag "G4P62_014283"; orig_transcript_id "gnl|WGS:JAAVVJ|G4P62_T023712"; product "transcript variant X6"; protein_id "KAF7209597.1"; exon_number "20";
CM025020.1	Genbank	start_codon	13432813	13432815	.	+	0	gene_id "G4P62_014283"; transcript_id "gnl|WGS:JAAVVJ|G4P62_T023712"; gbkey "CDS"; locus_tag "G4P62_014283"; orig_transcript_id "gnl|WGS:JAAVVJ|G4P62_T023712"; product "transcript variant X6"; protein_id "KAF7209597.1"; exon_number "2";
CM025020.1	Genbank	stop_codon	13467607	13467609	.	+	0	gene_id "G4P62_014283"; transcript_id "gnl|WGS:JAAVVJ|G4P62_T023712"; gbkey "CDS"; locus_tag "G4P62_014283"; orig_transcript_id "gnl|WGS:JAAVVJ|G4P62_T023712"; product "transcript variant X6"; protein_id "KAF7209597.1"; exon_number "20";
CM025020.1	Genbank	gene	13471438	13565909	.	-	.	gene_id "G4P62_014284"; transcript_id ""; description "contactin-4-like"; gbkey "Gene"; gene_biotype "protein_coding"; locus_tag "G4P62_014284"; note "LOC107390735";
CM025020.1	Genbank	transcript	13471438	13565909	.	-	.	gene_id "G4P62_014284"; transcript_id "gnl|WGS:JAAVVJ|G4P62_T023713"; gbkey "mRNA"; locus_tag "G4P62_014284"; orig_protein_id "gnl|WGS:JAAVVJ|G4P62_P023713"; orig_transcript_id "gnl|WGS:JAAVVJ|G4P62_T023713"; product "contactin-4-like"; transcript_biotype "mRNA";
CM025020.1	Genbank	exon	13565763	13565909	.	-	.	gene_id "G4P62_014284"; transcript_id "gnl|WGS:JAAVVJ|G4P62_T023713"; locus_tag "G4P62_014284"; orig_protein_id "gnl|WGS:JAAVVJ|G4P62_P023713"; orig_transcript_id "gnl|WGS:JAAVVJ|G4P62_T023713"; product "contactin-4-like"; transcript_biotype "mRNA"; exon_number "1";
CM025020.1	Genbank	exon	13556958	13557090	.	-	.	gene_id "G4P62_014284"; transcript_id "gnl|WGS:JAAVVJ|G4P62_T023713"; locus_tag "G4P62_014284"; orig_protein_id "gnl|WGS:JAAVVJ|G4P62_P023713"; orig_transcript_id "gnl|WGS:JAAVVJ|G4P62_T023713"; product "contactin-4-like"; transcript_biotype "mRNA"; exon_number "2";
CM025020.1	Genbank	exon	13553387	13553562	.	-	.	gene_id "G4P62_014284"; transcript_id "gnl|WGS:JAAVVJ|G4P62_T023713"; locus_tag "G4P62_014284"; orig_protein_id "gnl|WGS:JAAVVJ|G4P62_P023713"; orig_transcript_id "gnl|WGS:JAAVVJ|G4P62_T023713"; product "contactin-4-like"; transcript_biotype "mRNA"; exon_number "3";
CM025020.1	Genbank	exon	13542149	13542244	.	-	.	gene_id "G4P62_014284"; transcript_id "gnl|WGS:JAAVVJ|G4P62_T023713"; locus_tag "G4P62_014284"; orig_protein_id "gnl|WGS:JAAVVJ|G4P62_P023713"; orig_transcript_id "gnl|WGS:JAAVVJ|G4P62_T023713"; product "contactin-4-like"; transcript_biotype "mRNA"; exon_number "4";
CM025020.1	Genbank	exon	13524833	13525036	.	-	.	gene_id "G4P62_014284"; transcript_id "gnl|WGS:JAAVVJ|G4P62_T023713"; locus_tag "G4P62_014284"; orig_protein_id "gnl|WGS:JAAVVJ|G4P62_P023713"; orig_transcript_id "gnl|WGS:JAAVVJ|G4P62_T023713"; product "contactin-4-like"; transcript_biotype "mRNA"; exon_number "5";
CM025020.1	Genbank	exon	13524330	13524432	.	-	.	gene_id "G4P62_014284"; transcript_id "gnl|WGS:JAAVVJ|G4P62_T023713"; locus_tag "G4P62_014284"; orig_protein_id "gnl|WGS:JAAVVJ|G4P62_P023713"; orig_transcript_id "gnl|WGS:JAAVVJ|G4P62_T023713"; product "contactin-4-like"; transcript_biotype "mRNA"; exon_number "6";
CM025020.1	Genbank	exon	13523886	13524070	.	-	.	gene_id "G4P62_014284"; transcript_id "gnl|WGS:JAAVVJ|G4P62_T023713"; locus_tag "G4P62_014284"; orig_protein_id "gnl|WGS:JAAVVJ|G4P62_P023713"; orig_transcript_id "gnl|WGS:JAAVVJ|G4P62_T023713"; product "contactin-4-like"; transcript_biotype "mRNA"; exon_number "7";
CM025020.1	Genbank	exon	13519730	13519869	.	-	.	gene_id "G4P62_014284"; transcript_id "gnl|WGS:JAAVVJ|G4P62_T023713"; locus_tag "G4P62_014284"; orig_protein_id "gnl|WGS:JAAVVJ|G4P62_P023713"; orig_transcript_id "gnl|WGS:JAAVVJ|G4P62_T023713"; product "contactin-4-like"; transcript_biotype "mRNA"; exon_number "8";
CM025020.1	Genbank	exon	13514718	13514847	.	-	.	gene_id "G4P62_014284"; transcript_id "gnl|WGS:JAAVVJ|G4P62_T023713"; locus_tag "G4P62_014284"; orig_protein_id "gnl|WGS:JAAVVJ|G4P62_P023713"; orig_transcript_id "gnl|WGS:JAAVVJ|G4P62_T023713"; product "contactin-4-like"; transcript_biotype "mRNA"; exon_number "9";
CM025020.1	Genbank	exon	13511194	13511344	.	-	.	gene_id "G4P62_014284"; transcript_id "gnl|WGS:JAAVVJ|G4P62_T023713"; locus_tag "G4P62_014284"; orig_protein_id "gnl|WGS:JAAVVJ|G4P62_P023713"; orig_transcript_id "gnl|WGS:JAAVVJ|G4P62_T023713"; product "contactin-4-like"; transcript_biotype "mRNA"; exon_number "10";
CM025020.1	Genbank	exon	13491869	13491996	.	-	.	gene_id "G4P62_014284"; transcript_id "gnl|WGS:JAAVVJ|G4P62_T023713"; locus_tag "G4P62_014284"; orig_protein_id "gnl|WGS:JAAVVJ|G4P62_P023713"; orig_transcript_id "gnl|WGS:JAAVVJ|G4P62_T023713"; product "contactin-4-like"; transcript_biotype "mRNA"; exon_number "11";
CM025020.1	Genbank	exon	13484394	13484569	.	-	.	gene_id "G4P62_014284"; transcript_id "gnl|WGS:JAAVVJ|G4P62_T023713"; locus_tag "G4P62_014284"; orig_protein_id "gnl|WGS:JAAVVJ|G4P62_P023713"; orig_transcript_id "gnl|WGS:JAAVVJ|G4P62_T023713"; product "contactin-4-like"; transcript_biotype "mRNA"; exon_number "12";
CM025020.1	Genbank	exon	13483330	13483447	.	-	.	gene_id "G4P62_014284"; transcript_id "gnl|WGS:JAAVVJ|G4P62_T023713"; locus_tag "G4P62_014284"; orig_protein_id "gnl|WGS:JAAVVJ|G4P62_P023713"; orig_transcript_id "gnl|WGS:JAAVVJ|G4P62_T023713"; product "contactin-4-like"; transcript_biotype "mRNA"; exon_number "13";
CM025020.1	Genbank	exon	13481720	13481878	.	-	.	gene_id "G4P62_014284"; transcript_id "gnl|WGS:JAAVVJ|G4P62_T023713"; locus_tag "G4P62_014284"; orig_protein_id "gnl|WGS:JAAVVJ|G4P62_P023713"; orig_transcript_id "gnl|WGS:JAAVVJ|G4P62_T023713"; product "contactin-4-like"; transcript_biotype "mRNA"; exon_number "14";
CM025020.1	Genbank	exon	13481379	13481528	.	-	.	gene_id "G4P62_014284"; transcript_id "gnl|WGS:JAAVVJ|G4P62_T023713"; locus_tag "G4P62_014284"; orig_protein_id "gnl|WGS:JAAVVJ|G4P62_P023713"; orig_transcript_id "gnl|WGS:JAAVVJ|G4P62_T023713"; product "contactin-4-like"; transcript_biotype "mRNA"; exon_number "15";
CM025020.1	Genbank	exon	13481061	13481131	.	-	.	gene_id "G4P62_014284"; transcript_id "gnl|WGS:JAAVVJ|G4P62_T023713"; locus_tag "G4P62_014284"; orig_protein_id "gnl|WGS:JAAVVJ|G4P62_P023713"; orig_transcript_id "gnl|WGS:JAAVVJ|G4P62_T023713"; product "contactin-4-like"; transcript_biotype "mRNA"; exon_number "16";
CM025020.1	Genbank	exon	13479917	13480151	.	-	.	gene_id "G4P62_014284"; transcript_id "gnl|WGS:JAAVVJ|G4P62_T023713"; locus_tag "G4P62_014284"; orig_protein_id "gnl|WGS:JAAVVJ|G4P62_P023713"; orig_transcript_id "gnl|WGS:JAAVVJ|G4P62_T023713"; product "contactin-4-like"; transcript_biotype "mRNA"; exon_number "17";
CM025020.1	Genbank	exon	13479439	13479554	.	-	.	gene_id "G4P62_014284"; transcript_id "gnl|WGS:JAAVVJ|G4P62_T023713"; locus_tag "G4P62_014284"; orig_protein_id "gnl|WGS:JAAVVJ|G4P62_P023713"; orig_transcript_id "gnl|WGS:JAAVVJ|G4P62_T023713"; product "contactin-4-like"; transcript_biotype "mRNA"; exon_number "18";
CM025020.1	Genbank	exon	13479021	13479207	.	-	.	gene_id "G4P62_014284"; transcript_id "gnl|WGS:JAAVVJ|G4P62_T023713"; locus_tag "G4P62_014284"; orig_protein_id "gnl|WGS:JAAVVJ|G4P62_P023713"; orig_transcript_id "gnl|WGS:JAAVVJ|G4P62_T023713"; product "contactin-4-like"; transcript_biotype "mRNA"; exon_number "19";
CM025020.1	Genbank	exon	13478189	13478301	.	-	.	gene_id "G4P62_014284"; transcript_id "gnl|WGS:JAAVVJ|G4P62_T023713"; locus_tag "G4P62_014284"; orig_protein_id "gnl|WGS:JAAVVJ|G4P62_P023713"; orig_transcript_id "gnl|WGS:JAAVVJ|G4P62_T023713"; product "contactin-4-like"; transcript_biotype "mRNA"; exon_number "20";
CM025020.1	Genbank	exon	13476064	13476232	.	-	.	gene_id "G4P62_014284"; transcript_id "gnl|WGS:JAAVVJ|G4P62_T023713"; locus_tag "G4P62_014284"; orig_protein_id "gnl|WGS:JAAVVJ|G4P62_P023713"; orig_transcript_id "gnl|WGS:JAAVVJ|G4P62_T023713"; product "contactin-4-like"; transcript_biotype "mRNA"; exon_number "21";
CM025020.1	Genbank	exon	13471438	13472770	.	-	.	gene_id "G4P62_014284"; transcript_id "gnl|WGS:JAAVVJ|G4P62_T023713"; locus_tag "G4P62_014284"; orig_protein_id "gnl|WGS:JAAVVJ|G4P62_P023713"; orig_transcript_id "gnl|WGS:JAAVVJ|G4P62_T023713"; product "contactin-4-like"; transcript_biotype "mRNA"; exon_number "22";
CM025020.1	Genbank	CDS	13565763	13565817	.	-	0	gene_id "G4P62_014284"; transcript_id "gnl|WGS:JAAVVJ|G4P62_T023713"; gbkey "CDS"; locus_tag "G4P62_014284"; orig_transcript_id "gnl|WGS:JAAVVJ|G4P62_T023713"; product "contactin-4-like"; protein_id "KAF7209598.1"; exon_number "1";
CM025020.1	Genbank	CDS	13556958	13557090	.	-	2	gene_id "G4P62_014284"; transcript_id "gnl|WGS:JAAVVJ|G4P62_T023713"; gbkey "CDS"; locus_tag "G4P62_014284"; orig_transcript_id "gnl|WGS:JAAVVJ|G4P62_T023713"; product "contactin-4-like"; protein_id "KAF7209598.1"; exon_number "2";
CM025020.1	Genbank	CDS	13553387	13553562	.	-	1	gene_id "G4P62_014284"; transcript_id "gnl|WGS:JAAVVJ|G4P62_T023713"; gbkey "CDS"; locus_tag "G4P62_014284"; orig_transcript_id "gnl|WGS:JAAVVJ|G4P62_T023713"; product "contactin-4-like"; protein_id "KAF7209598.1"; exon_number "3";
CM025020.1	Genbank	CDS	13542149	13542244	.	-	2	gene_id "G4P62_014284"; transcript_id "gnl|WGS:JAAVVJ|G4P62_T023713"; gbkey "CDS"; locus_tag "G4P62_014284"; orig_transcript_id "gnl|WGS:JAAVVJ|G4P62_T023713"; product "contactin-4-like"; protein_id "KAF7209598.1"; exon_number "4";
CM025020.1	Genbank	CDS	13524833	13525036	.	-	2	gene_id "G4P62_014284"; transcript_id "gnl|WGS:JAAVVJ|G4P62_T023713"; gbkey "CDS"; locus_tag "G4P62_014284"; orig_transcript_id "gnl|WGS:JAAVVJ|G4P62_T023713"; product "contactin-4-like"; protein_id "KAF7209598.1"; exon_number "5";
CM025020.1	Genbank	CDS	13524330	13524432	.	-	2	gene_id "G4P62_014284"; transcript_id "gnl|WGS:JAAVVJ|G4P62_T023713"; gbkey "CDS"; locus_tag "G4P62_014284"; orig_transcript_id "gnl|WGS:JAAVVJ|G4P62_T023713"; product "contactin-4-like"; protein_id "KAF7209598.1"; exon_number "6";
CM025020.1	Genbank	CDS	13523886	13524070	.	-	1	gene_id "G4P62_014284"; transcript_id "gnl|WGS:JAAVVJ|G4P62_T023713"; gbkey "CDS"; locus_tag "G4P62_014284"; orig_transcript_id "gnl|WGS:JAAVVJ|G4P62_T023713"; product "contactin-4-like"; protein_id "KAF7209598.1"; exon_number "7";
CM025020.1	Genbank	CDS	13519730	13519869	.	-	2	gene_id "G4P62_014284"; transcript_id "gnl|WGS:JAAVVJ|G4P62_T023713"; gbkey "CDS"; locus_tag "G4P62_014284"; orig_transcript_id "gnl|WGS:JAAVVJ|G4P62_T023713"; product "contactin-4-like"; protein_id "KAF7209598.1"; exon_number "8";
CM025020.1	Genbank	CDS	13514718	13514847	.	-	0	gene_id "G4P62_014284"; transcript_id "gnl|WGS:JAAVVJ|G4P62_T023713"; gbkey "CDS"; locus_tag "G4P62_014284"; orig_transcript_id "gnl|WGS:JAAVVJ|G4P62_T023713"; product "contactin-4-like"; protein_id "KAF7209598.1"; exon_number "9";
CM025020.1	Genbank	CDS	13511194	13511344	.	-	2	gene_id "G4P62_014284"; transcript_id "gnl|WGS:JAAVVJ|G4P62_T023713"; gbkey "CDS"; locus_tag "G4P62_014284"; orig_transcript_id "gnl|WGS:JAAVVJ|G4P62_T023713"; product "contactin-4-like"; protein_id "KAF7209598.1"; exon_number "10";
CM025020.1	Genbank	CDS	13491869	13491996	.	-	1	gene_id "G4P62_014284"; transcript_id "gnl|WGS:JAAVVJ|G4P62_T023713"; gbkey "CDS"; locus_tag "G4P62_014284"; orig_transcript_id "gnl|WGS:JAAVVJ|G4P62_T023713"; product "contactin-4-like"; protein_id "KAF7209598.1"; exon_number "11";
CM025020.1	Genbank	CDS	13484394	13484569	.	-	2	gene_id "G4P62_014284"; transcript_id "gnl|WGS:JAAVVJ|G4P62_T023713"; gbkey "CDS"; locus_tag "G4P62_014284"; orig_transcript_id "gnl|WGS:JAAVVJ|G4P62_T023713"; product "contactin-4-like"; protein_id "KAF7209598.1"; exon_number "12";
CM025020.1	Genbank	CDS	13483330	13483447	.	-	0	gene_id "G4P62_014284"; transcript_id "gnl|WGS:JAAVVJ|G4P62_T023713"; gbkey "CDS"; locus_tag "G4P62_014284"; orig_transcript_id "gnl|WGS:JAAVVJ|G4P62_T023713"; product "contactin-4-like"; protein_id "KAF7209598.1"; exon_number "13";
CM025020.1	Genbank	CDS	13481720	13481878	.	-	2	gene_id "G4P62_014284"; transcript_id "gnl|WGS:JAAVVJ|G4P62_T023713"; gbkey "CDS"; locus_tag "G4P62_014284"; orig_transcript_id "gnl|WGS:JAAVVJ|G4P62_T023713"; product "contactin-4-like"; protein_id "KAF7209598.1"; exon_number "14";
CM025020.1	Genbank	CDS	13481379	13481528	.	-	2	gene_id "G4P62_014284"; transcript_id "gnl|WGS:JAAVVJ|G4P62_T023713"; gbkey "CDS"; locus_tag "G4P62_014284"; orig_transcript_id "gnl|WGS:JAAVVJ|G4P62_T023713"; product "contactin-4-like"; protein_id "KAF7209598.1"; exon_number "15";
CM025020.1	Genbank	CDS	13481061	13481131	.	-	2	gene_id "G4P62_014284"; transcript_id "gnl|WGS:JAAVVJ|G4P62_T023713"; gbkey "CDS"; locus_tag "G4P62_014284"; orig_transcript_id "gnl|WGS:JAAVVJ|G4P62_T023713"; product "contactin-4-like"; protein_id "KAF7209598.1"; exon_number "16";
CM025020.1	Genbank	CDS	13479917	13480151	.	-	0	gene_id "G4P62_014284"; transcript_id "gnl|WGS:JAAVVJ|G4P62_T023713"; gbkey "CDS"; locus_tag "G4P62_014284"; orig_transcript_id "gnl|WGS:JAAVVJ|G4P62_T023713"; product "contactin-4-like"; protein_id "KAF7209598.1"; exon_number "17";
CM025020.1	Genbank	CDS	13479439	13479554	.	-	2	gene_id "G4P62_014284"; transcript_id "gnl|WGS:JAAVVJ|G4P62_T023713"; gbkey "CDS"; locus_tag "G4P62_014284"; orig_transcript_id "gnl|WGS:JAAVVJ|G4P62_T023713"; product "contactin-4-like"; protein_id "KAF7209598.1"; exon_number "18";
```
