## Supplemental Code for "Dynamic regulation of gonadal transposon control across the lifespan of the naturally short-lived African turquoise killifish": GCA_014300015.1_MPIA_NFZ_2.0_genomic.gtf (part 211 of 321)

```
CM025020.1	Genbank	CDS	13479021	13479207	.	-	0	gene_id "G4P62_014284"; transcript_id "gnl|WGS:JAAVVJ|G4P62_T023713"; gbkey "CDS"; locus_tag "G4P62_014284"; orig_transcript_id "gnl|WGS:JAAVVJ|G4P62_T023713"; product "contactin-4-like"; protein_id "KAF7209598.1"; exon_number "19";
CM025020.1	Genbank	CDS	13478189	13478301	.	-	2	gene_id "G4P62_014284"; transcript_id "gnl|WGS:JAAVVJ|G4P62_T023713"; gbkey "CDS"; locus_tag "G4P62_014284"; orig_transcript_id "gnl|WGS:JAAVVJ|G4P62_T023713"; product "contactin-4-like"; protein_id "KAF7209598.1"; exon_number "20";
CM025020.1	Genbank	CDS	13476064	13476232	.	-	0	gene_id "G4P62_014284"; transcript_id "gnl|WGS:JAAVVJ|G4P62_T023713"; gbkey "CDS"; locus_tag "G4P62_014284"; orig_transcript_id "gnl|WGS:JAAVVJ|G4P62_T023713"; product "contactin-4-like"; protein_id "KAF7209598.1"; exon_number "21";
CM025020.1	Genbank	CDS	13472682	13472770	.	-	2	gene_id "G4P62_014284"; transcript_id "gnl|WGS:JAAVVJ|G4P62_T023713"; gbkey "CDS"; locus_tag "G4P62_014284"; orig_transcript_id "gnl|WGS:JAAVVJ|G4P62_T023713"; product "contactin-4-like"; protein_id "KAF7209598.1"; exon_number "22";
CM025020.1	Genbank	start_codon	13565815	13565817	.	-	0	gene_id "G4P62_014284"; transcript_id "gnl|WGS:JAAVVJ|G4P62_T023713"; gbkey "CDS"; locus_tag "G4P62_014284"; orig_transcript_id "gnl|WGS:JAAVVJ|G4P62_T023713"; product "contactin-4-like"; protein_id "KAF7209598.1"; exon_number "1";
CM025020.1	Genbank	stop_codon	13472679	13472681	.	-	0	gene_id "G4P62_014284"; transcript_id "gnl|WGS:JAAVVJ|G4P62_T023713"; gbkey "CDS"; locus_tag "G4P62_014284"; orig_transcript_id "gnl|WGS:JAAVVJ|G4P62_T023713"; product "contactin-4-like"; protein_id "KAF7209598.1"; exon_number "22";
CM025020.1	Genbank	gene	13650210	13724159	.	-	.	gene_id "G4P62_014285"; transcript_id ""; description "neural cell adhesion molecule L1-like protein"; gbkey "Gene"; gene_biotype "protein_coding"; locus_tag "G4P62_014285"; note "LOC107390736";
CM025020.1	Genbank	transcript	13650210	13724159	.	-	.	gene_id "G4P62_014285"; transcript_id "gnl|WGS:JAAVVJ|G4P62_T023714"; gbkey "mRNA"; locus_tag "G4P62_014285"; note "transcript variant X2"; orig_protein_id "gnl|WGS:JAAVVJ|G4P62_P023714"; orig_transcript_id "gnl|WGS:JAAVVJ|G4P62_T023714"; product "neural cell adhesion molecule L1-like protein"; transcript_biotype "mRNA";
CM025020.1	Genbank	exon	13723829	13724159	.	-	.	gene_id "G4P62_014285"; transcript_id "gnl|WGS:JAAVVJ|G4P62_T023714"; locus_tag "G4P62_014285"; note "transcript variant X2"; orig_protein_id "gnl|WGS:JAAVVJ|G4P62_P023714"; orig_transcript_id "gnl|WGS:JAAVVJ|G4P62_T023714"; product "neural cell adhesion molecule L1-like protein"; transcript_biotype "mRNA"; exon_number "1";
CM025020.1	Genbank	exon	13723674	13723741	.	-	.	gene_id "G4P62_014285"; transcript_id "gnl|WGS:JAAVVJ|G4P62_T023714"; locus_tag "G4P62_014285"; note "transcript variant X2"; orig_protein_id "gnl|WGS:JAAVVJ|G4P62_P023714"; orig_transcript_id "gnl|WGS:JAAVVJ|G4P62_T023714"; product "neural cell adhesion molecule L1-like protein"; transcript_biotype "mRNA"; exon_number "2";
CM025020.1	Genbank	exon	13700453	13700615	.	-	.	gene_id "G4P62_014285"; transcript_id "gnl|WGS:JAAVVJ|G4P62_T023714"; locus_tag "G4P62_014285"; note "transcript variant X2"; orig_protein_id "gnl|WGS:JAAVVJ|G4P62_P023714"; orig_transcript_id "gnl|WGS:JAAVVJ|G4P62_T023714"; product "neural cell adhesion molecule L1-like protein"; transcript_biotype "mRNA"; exon_number "3";
CM025020.1	Genbank	exon	13700259	13700367	.	-	.	gene_id "G4P62_014285"; transcript_id "gnl|WGS:JAAVVJ|G4P62_T023714"; locus_tag "G4P62_014285"; note "transcript variant X2"; orig_protein_id "gnl|WGS:JAAVVJ|G4P62_P023714"; orig_transcript_id "gnl|WGS:JAAVVJ|G4P62_T023714"; product "neural cell adhesion molecule L1-like protein"; transcript_biotype "mRNA"; exon_number "4";
CM025020.1	Genbank	exon	13699982	13700169	.	-	.	gene_id "G4P62_014285"; transcript_id "gnl|WGS:JAAVVJ|G4P62_T023714"; locus_tag "G4P62_014285"; note "transcript variant X2"; orig_protein_id "gnl|WGS:JAAVVJ|G4P62_P023714"; orig_transcript_id "gnl|WGS:JAAVVJ|G4P62_T023714"; product "neural cell adhesion molecule L1-like protein"; transcript_biotype "mRNA"; exon_number "5";
CM025020.1	Genbank	exon	13699767	13699889	.	-	.	gene_id "G4P62_014285"; transcript_id "gnl|WGS:JAAVVJ|G4P62_T023714"; locus_tag "G4P62_014285"; note "transcript variant X2"; orig_protein_id "gnl|WGS:JAAVVJ|G4P62_P023714"; orig_transcript_id "gnl|WGS:JAAVVJ|G4P62_T023714"; product "neural cell adhesion molecule L1-like protein"; transcript_biotype "mRNA"; exon_number "6";
CM025020.1	Genbank	exon	13695779	13695949	.	-	.	gene_id "G4P62_014285"; transcript_id "gnl|WGS:JAAVVJ|G4P62_T023714"; locus_tag "G4P62_014285"; note "transcript variant X2"; orig_protein_id "gnl|WGS:JAAVVJ|G4P62_P023714"; orig_transcript_id "gnl|WGS:JAAVVJ|G4P62_T023714"; product "neural cell adhesion molecule L1-like protein"; transcript_biotype "mRNA"; exon_number "7";
CM025020.1	Genbank	exon	13695311	13695443	.	-	.	gene_id "G4P62_014285"; transcript_id "gnl|WGS:JAAVVJ|G4P62_T023714"; locus_tag "G4P62_014285"; note "transcript variant X2"; orig_protein_id "gnl|WGS:JAAVVJ|G4P62_P023714"; orig_transcript_id "gnl|WGS:JAAVVJ|G4P62_T023714"; product "neural cell adhesion molecule L1-like protein"; transcript_biotype "mRNA"; exon_number "8";
CM025020.1	Genbank	exon	13695042	13695223	.	-	.	gene_id "G4P62_014285"; transcript_id "gnl|WGS:JAAVVJ|G4P62_T023714"; locus_tag "G4P62_014285"; note "transcript variant X2"; orig_protein_id "gnl|WGS:JAAVVJ|G4P62_P023714"; orig_transcript_id "gnl|WGS:JAAVVJ|G4P62_T023714"; product "neural cell adhesion molecule L1-like protein"; transcript_biotype "mRNA"; exon_number "9";
CM025020.1	Genbank	exon	13694795	13694929	.	-	.	gene_id "G4P62_014285"; transcript_id "gnl|WGS:JAAVVJ|G4P62_T023714"; locus_tag "G4P62_014285"; note "transcript variant X2"; orig_protein_id "gnl|WGS:JAAVVJ|G4P62_P023714"; orig_transcript_id "gnl|WGS:JAAVVJ|G4P62_T023714"; product "neural cell adhesion molecule L1-like protein"; transcript_biotype "mRNA"; exon_number "10";
CM025020.1	Genbank	exon	13692766	13692906	.	-	.	gene_id "G4P62_014285"; transcript_id "gnl|WGS:JAAVVJ|G4P62_T023714"; locus_tag "G4P62_014285"; note "transcript variant X2"; orig_protein_id "gnl|WGS:JAAVVJ|G4P62_P023714"; orig_transcript_id "gnl|WGS:JAAVVJ|G4P62_T023714"; product "neural cell adhesion molecule L1-like protein"; transcript_biotype "mRNA"; exon_number "11";
CM025020.1	Genbank	exon	13692380	13692491	.	-	.	gene_id "G4P62_014285"; transcript_id "gnl|WGS:JAAVVJ|G4P62_T023714"; locus_tag "G4P62_014285"; note "transcript variant X2"; orig_protein_id "gnl|WGS:JAAVVJ|G4P62_P023714"; orig_transcript_id "gnl|WGS:JAAVVJ|G4P62_T023714"; product "neural cell adhesion molecule L1-like protein"; transcript_biotype "mRNA"; exon_number "12";
CM025020.1	Genbank	exon	13691754	13691917	.	-	.	gene_id "G4P62_014285"; transcript_id "gnl|WGS:JAAVVJ|G4P62_T023714"; locus_tag "G4P62_014285"; note "transcript variant X2"; orig_protein_id "gnl|WGS:JAAVVJ|G4P62_P023714"; orig_transcript_id "gnl|WGS:JAAVVJ|G4P62_T023714"; product "neural cell adhesion molecule L1-like protein"; transcript_biotype "mRNA"; exon_number "13";
CM025020.1	Genbank	exon	13690914	13691076	.	-	.	gene_id "G4P62_014285"; transcript_id "gnl|WGS:JAAVVJ|G4P62_T023714"; locus_tag "G4P62_014285"; note "transcript variant X2"; orig_protein_id "gnl|WGS:JAAVVJ|G4P62_P023714"; orig_transcript_id "gnl|WGS:JAAVVJ|G4P62_T023714"; product "neural cell adhesion molecule L1-like protein"; transcript_biotype "mRNA"; exon_number "14";
CM025020.1	Genbank	exon	13681961	13682085	.	-	.	gene_id "G4P62_014285"; transcript_id "gnl|WGS:JAAVVJ|G4P62_T023714"; locus_tag "G4P62_014285"; note "transcript variant X2"; orig_protein_id "gnl|WGS:JAAVVJ|G4P62_P023714"; orig_transcript_id "gnl|WGS:JAAVVJ|G4P62_T023714"; product "neural cell adhesion molecule L1-like protein"; transcript_biotype "mRNA"; exon_number "15";
CM025020.1	Genbank	exon	13681780	13681884	.	-	.	gene_id "G4P62_014285"; transcript_id "gnl|WGS:JAAVVJ|G4P62_T023714"; locus_tag "G4P62_014285"; note "transcript variant X2"; orig_protein_id "gnl|WGS:JAAVVJ|G4P62_P023714"; orig_transcript_id "gnl|WGS:JAAVVJ|G4P62_T023714"; product "neural cell adhesion molecule L1-like protein"; transcript_biotype "mRNA"; exon_number "16";
CM025020.1	Genbank	exon	13677716	13677913	.	-	.	gene_id "G4P62_014285"; transcript_id "gnl|WGS:JAAVVJ|G4P62_T023714"; locus_tag "G4P62_014285"; note "transcript variant X2"; orig_protein_id "gnl|WGS:JAAVVJ|G4P62_P023714"; orig_transcript_id "gnl|WGS:JAAVVJ|G4P62_T023714"; product "neural cell adhesion molecule L1-like protein"; transcript_biotype "mRNA"; exon_number "17";
CM025020.1	Genbank	exon	13677386	13677456	.	-	.	gene_id "G4P62_014285"; transcript_id "gnl|WGS:JAAVVJ|G4P62_T023714"; locus_tag "G4P62_014285"; note "transcript variant X2"; orig_protein_id "gnl|WGS:JAAVVJ|G4P62_P023714"; orig_transcript_id "gnl|WGS:JAAVVJ|G4P62_T023714"; product "neural cell adhesion molecule L1-like protein"; transcript_biotype "mRNA"; exon_number "18";
CM025020.1	Genbank	exon	13677059	13677281	.	-	.	gene_id "G4P62_014285"; transcript_id "gnl|WGS:JAAVVJ|G4P62_T023714"; locus_tag "G4P62_014285"; note "transcript variant X2"; orig_protein_id "gnl|WGS:JAAVVJ|G4P62_P023714"; orig_transcript_id "gnl|WGS:JAAVVJ|G4P62_T023714"; product "neural cell adhesion molecule L1-like protein"; transcript_biotype "mRNA"; exon_number "19";
CM025020.1	Genbank	exon	13676304	13676419	.	-	.	gene_id "G4P62_014285"; transcript_id "gnl|WGS:JAAVVJ|G4P62_T023714"; locus_tag "G4P62_014285"; note "transcript variant X2"; orig_protein_id "gnl|WGS:JAAVVJ|G4P62_P023714"; orig_transcript_id "gnl|WGS:JAAVVJ|G4P62_T023714"; product "neural cell adhesion molecule L1-like protein"; transcript_biotype "mRNA"; exon_number "20";
CM025020.1	Genbank	exon	13674592	13674796	.	-	.	gene_id "G4P62_014285"; transcript_id "gnl|WGS:JAAVVJ|G4P62_T023714"; locus_tag "G4P62_014285"; note "transcript variant X2"; orig_protein_id "gnl|WGS:JAAVVJ|G4P62_P023714"; orig_transcript_id "gnl|WGS:JAAVVJ|G4P62_T023714"; product "neural cell adhesion molecule L1-like protein"; transcript_biotype "mRNA"; exon_number "21";
CM025020.1	Genbank	exon	13672347	13672469	.	-	.	gene_id "G4P62_014285"; transcript_id "gnl|WGS:JAAVVJ|G4P62_T023714"; locus_tag "G4P62_014285"; note "transcript variant X2"; orig_protein_id "gnl|WGS:JAAVVJ|G4P62_P023714"; orig_transcript_id "gnl|WGS:JAAVVJ|G4P62_T023714"; product "neural cell adhesion molecule L1-like protein"; transcript_biotype "mRNA"; exon_number "22";
CM025020.1	Genbank	exon	13670546	13670728	.	-	.	gene_id "G4P62_014285"; transcript_id "gnl|WGS:JAAVVJ|G4P62_T023714"; locus_tag "G4P62_014285"; note "transcript variant X2"; orig_protein_id "gnl|WGS:JAAVVJ|G4P62_P023714"; orig_transcript_id "gnl|WGS:JAAVVJ|G4P62_T023714"; product "neural cell adhesion molecule L1-like protein"; transcript_biotype "mRNA"; exon_number "23";
CM025020.1	Genbank	exon	13660228	13660398	.	-	.	gene_id "G4P62_014285"; transcript_id "gnl|WGS:JAAVVJ|G4P62_T023714"; locus_tag "G4P62_014285"; note "transcript variant X2"; orig_protein_id "gnl|WGS:JAAVVJ|G4P62_P023714"; orig_transcript_id "gnl|WGS:JAAVVJ|G4P62_T023714"; product "neural cell adhesion molecule L1-like protein"; transcript_biotype "mRNA"; exon_number "24";
CM025020.1	Genbank	exon	13656918	13656987	.	-	.	gene_id "G4P62_014285"; transcript_id "gnl|WGS:JAAVVJ|G4P62_T023714"; locus_tag "G4P62_014285"; note "transcript variant X2"; orig_protein_id "gnl|WGS:JAAVVJ|G4P62_P023714"; orig_transcript_id "gnl|WGS:JAAVVJ|G4P62_T023714"; product "neural cell adhesion molecule L1-like protein"; transcript_biotype "mRNA"; exon_number "25";
CM025020.1	Genbank	exon	13650210	13651141	.	-	.	gene_id "G4P62_014285"; transcript_id "gnl|WGS:JAAVVJ|G4P62_T023714"; locus_tag "G4P62_014285"; note "transcript variant X2"; orig_protein_id "gnl|WGS:JAAVVJ|G4P62_P023714"; orig_transcript_id "gnl|WGS:JAAVVJ|G4P62_T023714"; product "neural cell adhesion molecule L1-like protein"; transcript_biotype "mRNA"; exon_number "26";
CM025020.1	Genbank	CDS	13700453	13700534	.	-	0	gene_id "G4P62_014285"; transcript_id "gnl|WGS:JAAVVJ|G4P62_T023714"; gbkey "CDS"; locus_tag "G4P62_014285"; orig_transcript_id "gnl|WGS:JAAVVJ|G4P62_T023714"; product "transcript variant X2"; protein_id "KAF7209599.1"; exon_number "3";
CM025020.1	Genbank	CDS	13700259	13700367	.	-	2	gene_id "G4P62_014285"; transcript_id "gnl|WGS:JAAVVJ|G4P62_T023714"; gbkey "CDS"; locus_tag "G4P62_014285"; orig_transcript_id "gnl|WGS:JAAVVJ|G4P62_T023714"; product "transcript variant X2"; protein_id "KAF7209599.1"; exon_number "4";
CM025020.1	Genbank	CDS	13699982	13700169	.	-	1	gene_id "G4P62_014285"; transcript_id "gnl|WGS:JAAVVJ|G4P62_T023714"; gbkey "CDS"; locus_tag "G4P62_014285"; orig_transcript_id "gnl|WGS:JAAVVJ|G4P62_T023714"; product "transcript variant X2"; protein_id "KAF7209599.1"; exon_number "5";
CM025020.1	Genbank	CDS	13699767	13699889	.	-	2	gene_id "G4P62_014285"; transcript_id "gnl|WGS:JAAVVJ|G4P62_T023714"; gbkey "CDS"; locus_tag "G4P62_014285"; orig_transcript_id "gnl|WGS:JAAVVJ|G4P62_T023714"; product "transcript variant X2"; protein_id "KAF7209599.1"; exon_number "6";
CM025020.1	Genbank	CDS	13695779	13695949	.	-	2	gene_id "G4P62_014285"; transcript_id "gnl|WGS:JAAVVJ|G4P62_T023714"; gbkey "CDS"; locus_tag "G4P62_014285"; orig_transcript_id "gnl|WGS:JAAVVJ|G4P62_T023714"; product "transcript variant X2"; protein_id "KAF7209599.1"; exon_number "7";
CM025020.1	Genbank	CDS	13695311	13695443	.	-	2	gene_id "G4P62_014285"; transcript_id "gnl|WGS:JAAVVJ|G4P62_T023714"; gbkey "CDS"; locus_tag "G4P62_014285"; orig_transcript_id "gnl|WGS:JAAVVJ|G4P62_T023714"; product "transcript variant X2"; protein_id "KAF7209599.1"; exon_number "8";
CM025020.1	Genbank	CDS	13695042	13695223	.	-	1	gene_id "G4P62_014285"; transcript_id "gnl|WGS:JAAVVJ|G4P62_T023714"; gbkey "CDS"; locus_tag "G4P62_014285"; orig_transcript_id "gnl|WGS:JAAVVJ|G4P62_T023714"; product "transcript variant X2"; protein_id "KAF7209599.1"; exon_number "9";
CM025020.1	Genbank	CDS	13694795	13694929	.	-	2	gene_id "G4P62_014285"; transcript_id "gnl|WGS:JAAVVJ|G4P62_T023714"; gbkey "CDS"; locus_tag "G4P62_014285"; orig_transcript_id "gnl|WGS:JAAVVJ|G4P62_T023714"; product "transcript variant X2"; protein_id "KAF7209599.1"; exon_number "10";
CM025020.1	Genbank	CDS	13692766	13692906	.	-	2	gene_id "G4P62_014285"; transcript_id "gnl|WGS:JAAVVJ|G4P62_T023714"; gbkey "CDS"; locus_tag "G4P62_014285"; orig_transcript_id "gnl|WGS:JAAVVJ|G4P62_T023714"; product "transcript variant X2"; protein_id "KAF7209599.1"; exon_number "11";
CM025020.1	Genbank	CDS	13692380	13692491	.	-	2	gene_id "G4P62_014285"; transcript_id "gnl|WGS:JAAVVJ|G4P62_T023714"; gbkey "CDS"; locus_tag "G4P62_014285"; orig_transcript_id "gnl|WGS:JAAVVJ|G4P62_T023714"; product "transcript variant X2"; protein_id "KAF7209599.1"; exon_number "12";
CM025020.1	Genbank	CDS	13691754	13691917	.	-	1	gene_id "G4P62_014285"; transcript_id "gnl|WGS:JAAVVJ|G4P62_T023714"; gbkey "CDS"; locus_tag "G4P62_014285"; orig_transcript_id "gnl|WGS:JAAVVJ|G4P62_T023714"; product "transcript variant X2"; protein_id "KAF7209599.1"; exon_number "13";
CM025020.1	Genbank	CDS	13690914	13691076	.	-	2	gene_id "G4P62_014285"; transcript_id "gnl|WGS:JAAVVJ|G4P62_T023714"; gbkey "CDS"; locus_tag "G4P62_014285"; orig_transcript_id "gnl|WGS:JAAVVJ|G4P62_T023714"; product "transcript variant X2"; protein_id "KAF7209599.1"; exon_number "14";
CM025020.1	Genbank	CDS	13681961	13682085	.	-	1	gene_id "G4P62_014285"; transcript_id "gnl|WGS:JAAVVJ|G4P62_T023714"; gbkey "CDS"; locus_tag "G4P62_014285"; orig_transcript_id "gnl|WGS:JAAVVJ|G4P62_T023714"; product "transcript variant X2"; protein_id "KAF7209599.1"; exon_number "15";
CM025020.1	Genbank	CDS	13681780	13681884	.	-	2	gene_id "G4P62_014285"; transcript_id "gnl|WGS:JAAVVJ|G4P62_T023714"; gbkey "CDS"; locus_tag "G4P62_014285"; orig_transcript_id "gnl|WGS:JAAVVJ|G4P62_T023714"; product "transcript variant X2"; protein_id "KAF7209599.1"; exon_number "16";
CM025020.1	Genbank	CDS	13677716	13677913	.	-	2	gene_id "G4P62_014285"; transcript_id "gnl|WGS:JAAVVJ|G4P62_T023714"; gbkey "CDS"; locus_tag "G4P62_014285"; orig_transcript_id "gnl|WGS:JAAVVJ|G4P62_T023714"; product "transcript variant X2"; protein_id "KAF7209599.1"; exon_number "17";
CM025020.1	Genbank	CDS	13677386	13677456	.	-	2	gene_id "G4P62_014285"; transcript_id "gnl|WGS:JAAVVJ|G4P62_T023714"; gbkey "CDS"; locus_tag "G4P62_014285"; orig_transcript_id "gnl|WGS:JAAVVJ|G4P62_T023714"; product "transcript variant X2"; protein_id "KAF7209599.1"; exon_number "18";
CM025020.1	Genbank	CDS	13677059	13677281	.	-	0	gene_id "G4P62_014285"; transcript_id "gnl|WGS:JAAVVJ|G4P62_T023714"; gbkey "CDS"; locus_tag "G4P62_014285"; orig_transcript_id "gnl|WGS:JAAVVJ|G4P62_T023714"; product "transcript variant X2"; protein_id "KAF7209599.1"; exon_number "19";
CM025020.1	Genbank	CDS	13676304	13676419	.	-	2	gene_id "G4P62_014285"; transcript_id "gnl|WGS:JAAVVJ|G4P62_T023714"; gbkey "CDS"; locus_tag "G4P62_014285"; orig_transcript_id "gnl|WGS:JAAVVJ|G4P62_T023714"; product "transcript variant X2"; protein_id "KAF7209599.1"; exon_number "20";
CM025020.1	Genbank	CDS	13674592	13674796	.	-	0	gene_id "G4P62_014285"; transcript_id "gnl|WGS:JAAVVJ|G4P62_T023714"; gbkey "CDS"; locus_tag "G4P62_014285"; orig_transcript_id "gnl|WGS:JAAVVJ|G4P62_T023714"; product "transcript variant X2"; protein_id "KAF7209599.1"; exon_number "21";
CM025020.1	Genbank	CDS	13672347	13672469	.	-	2	gene_id "G4P62_014285"; transcript_id "gnl|WGS:JAAVVJ|G4P62_T023714"; gbkey "CDS"; locus_tag "G4P62_014285"; orig_transcript_id "gnl|WGS:JAAVVJ|G4P62_T023714"; product "transcript variant X2"; protein_id "KAF7209599.1"; exon_number "22";
CM025020.1	Genbank	CDS	13670546	13670728	.	-	2	gene_id "G4P62_014285"; transcript_id "gnl|WGS:JAAVVJ|G4P62_T023714"; gbkey "CDS"; locus_tag "G4P62_014285"; orig_transcript_id "gnl|WGS:JAAVVJ|G4P62_T023714"; product "transcript variant X2"; protein_id "KAF7209599.1"; exon_number "23";
CM025020.1	Genbank	CDS	13660228	13660398	.	-	2	gene_id "G4P62_014285"; transcript_id "gnl|WGS:JAAVVJ|G4P62_T023714"; gbkey "CDS"; locus_tag "G4P62_014285"; orig_transcript_id "gnl|WGS:JAAVVJ|G4P62_T023714"; product "transcript variant X2"; protein_id "KAF7209599.1"; exon_number "24";
CM025020.1	Genbank	CDS	13656918	13656987	.	-	2	gene_id "G4P62_014285"; transcript_id "gnl|WGS:JAAVVJ|G4P62_T023714"; gbkey "CDS"; locus_tag "G4P62_014285"; orig_transcript_id "gnl|WGS:JAAVVJ|G4P62_T023714"; product "transcript variant X2"; protein_id "KAF7209599.1"; exon_number "25";
CM025020.1	Genbank	CDS	13650943	13651141	.	-	1	gene_id "G4P62_014285"; transcript_id "gnl|WGS:JAAVVJ|G4P62_T023714"; gbkey "CDS"; locus_tag "G4P62_014285"; orig_transcript_id "gnl|WGS:JAAVVJ|G4P62_T023714"; product "transcript variant X2"; protein_id "KAF7209599.1"; exon_number "26";
CM025020.1	Genbank	start_codon	13700532	13700534	.	-	0	gene_id "G4P62_014285"; transcript_id "gnl|WGS:JAAVVJ|G4P62_T023714"; gbkey "CDS"; locus_tag "G4P62_014285"; orig_transcript_id "gnl|WGS:JAAVVJ|G4P62_T023714"; product "transcript variant X2"; protein_id "KAF7209599.1"; exon_number "3";
CM025020.1	Genbank	stop_codon	13650940	13650942	.	-	0	gene_id "G4P62_014285"; transcript_id "gnl|WGS:JAAVVJ|G4P62_T023714"; gbkey "CDS"; locus_tag "G4P62_014285"; orig_transcript_id "gnl|WGS:JAAVVJ|G4P62_T023714"; product "transcript variant X2"; protein_id "KAF7209599.1"; exon_number "26";
CM025020.1	Genbank	transcript	13650210	13724159	.	-	.	gene_id "G4P62_014285"; transcript_id "gnl|WGS:JAAVVJ|G4P62_T023715"; gbkey "mRNA"; locus_tag "G4P62_014285"; note "transcript variant X4"; orig_protein_id "gnl|WGS:JAAVVJ|G4P62_P023715"; orig_transcript_id "gnl|WGS:JAAVVJ|G4P62_T023715"; product "neural cell adhesion molecule L1-like protein"; transcript_biotype "mRNA";
CM025020.1	Genbank	exon	13723674	13724159	.	-	.	gene_id "G4P62_014285"; transcript_id "gnl|WGS:JAAVVJ|G4P62_T023715"; locus_tag "G4P62_014285"; note "transcript variant X4"; orig_protein_id "gnl|WGS:JAAVVJ|G4P62_P023715"; orig_transcript_id "gnl|WGS:JAAVVJ|G4P62_T023715"; product "neural cell adhesion molecule L1-like protein"; transcript_biotype "mRNA"; exon_number "1";
CM025020.1	Genbank	exon	13700453	13700615	.	-	.	gene_id "G4P62_014285"; transcript_id "gnl|WGS:JAAVVJ|G4P62_T023715"; locus_tag "G4P62_014285"; note "transcript variant X4"; orig_protein_id "gnl|WGS:JAAVVJ|G4P62_P023715"; orig_transcript_id "gnl|WGS:JAAVVJ|G4P62_T023715"; product "neural cell adhesion molecule L1-like protein"; transcript_biotype "mRNA"; exon_number "2";
CM025020.1	Genbank	exon	13700259	13700367	.	-	.	gene_id "G4P62_014285"; transcript_id "gnl|WGS:JAAVVJ|G4P62_T023715"; locus_tag "G4P62_014285"; note "transcript variant X4"; orig_protein_id "gnl|WGS:JAAVVJ|G4P62_P023715"; orig_transcript_id "gnl|WGS:JAAVVJ|G4P62_T023715"; product "neural cell adhesion molecule L1-like protein"; transcript_biotype "mRNA"; exon_number "3";
CM025020.1	Genbank	exon	13699982	13700169	.	-	.	gene_id "G4P62_014285"; transcript_id "gnl|WGS:JAAVVJ|G4P62_T023715"; locus_tag "G4P62_014285"; note "transcript variant X4"; orig_protein_id "gnl|WGS:JAAVVJ|G4P62_P023715"; orig_transcript_id "gnl|WGS:JAAVVJ|G4P62_T023715"; product "neural cell adhesion molecule L1-like protein"; transcript_biotype "mRNA"; exon_number "4";
CM025020.1	Genbank	exon	13699767	13699889	.	-	.	gene_id "G4P62_014285"; transcript_id "gnl|WGS:JAAVVJ|G4P62_T023715"; locus_tag "G4P62_014285"; note "transcript variant X4"; orig_protein_id "gnl|WGS:JAAVVJ|G4P62_P023715"; orig_transcript_id "gnl|WGS:JAAVVJ|G4P62_T023715"; product "neural cell adhesion molecule L1-like protein"; transcript_biotype "mRNA"; exon_number "5";
CM025020.1	Genbank	exon	13695779	13695949	.	-	.	gene_id "G4P62_014285"; transcript_id "gnl|WGS:JAAVVJ|G4P62_T023715"; locus_tag "G4P62_014285"; note "transcript variant X4"; orig_protein_id "gnl|WGS:JAAVVJ|G4P62_P023715"; orig_transcript_id "gnl|WGS:JAAVVJ|G4P62_T023715"; product "neural cell adhesion molecule L1-like protein"; transcript_biotype "mRNA"; exon_number "6";
CM025020.1	Genbank	exon	13695311	13695443	.	-	.	gene_id "G4P62_014285"; transcript_id "gnl|WGS:JAAVVJ|G4P62_T023715"; locus_tag "G4P62_014285"; note "transcript variant X4"; orig_protein_id "gnl|WGS:JAAVVJ|G4P62_P023715"; orig_transcript_id "gnl|WGS:JAAVVJ|G4P62_T023715"; product "neural cell adhesion molecule L1-like protein"; transcript_biotype "mRNA"; exon_number "7";
CM025020.1	Genbank	exon	13695042	13695223	.	-	.	gene_id "G4P62_014285"; transcript_id "gnl|WGS:JAAVVJ|G4P62_T023715"; locus_tag "G4P62_014285"; note "transcript variant X4"; orig_protein_id "gnl|WGS:JAAVVJ|G4P62_P023715"; orig_transcript_id "gnl|WGS:JAAVVJ|G4P62_T023715"; product "neural cell adhesion molecule L1-like protein"; transcript_biotype "mRNA"; exon_number "8";
CM025020.1	Genbank	exon	13694795	13694929	.	-	.	gene_id "G4P62_014285"; transcript_id "gnl|WGS:JAAVVJ|G4P62_T023715"; locus_tag "G4P62_014285"; note "transcript variant X4"; orig_protein_id "gnl|WGS:JAAVVJ|G4P62_P023715"; orig_transcript_id "gnl|WGS:JAAVVJ|G4P62_T023715"; product "neural cell adhesion molecule L1-like protein"; transcript_biotype "mRNA"; exon_number "9";
CM025020.1	Genbank	exon	13692766	13692906	.	-	.	gene_id "G4P62_014285"; transcript_id "gnl|WGS:JAAVVJ|G4P62_T023715"; locus_tag "G4P62_014285"; note "transcript variant X4"; orig_protein_id "gnl|WGS:JAAVVJ|G4P62_P023715"; orig_transcript_id "gnl|WGS:JAAVVJ|G4P62_T023715"; product "neural cell adhesion molecule L1-like protein"; transcript_biotype "mRNA"; exon_number "10";
CM025020.1	Genbank	exon	13692380	13692491	.	-	.	gene_id "G4P62_014285"; transcript_id "gnl|WGS:JAAVVJ|G4P62_T023715"; locus_tag "G4P62_014285"; note "transcript variant X4"; orig_protein_id "gnl|WGS:JAAVVJ|G4P62_P023715"; orig_transcript_id "gnl|WGS:JAAVVJ|G4P62_T023715"; product "neural cell adhesion molecule L1-like protein"; transcript_biotype "mRNA"; exon_number "11";
CM025020.1	Genbank	exon	13691754	13691917	.	-	.	gene_id "G4P62_014285"; transcript_id "gnl|WGS:JAAVVJ|G4P62_T023715"; locus_tag "G4P62_014285"; note "transcript variant X4"; orig_protein_id "gnl|WGS:JAAVVJ|G4P62_P023715"; orig_transcript_id "gnl|WGS:JAAVVJ|G4P62_T023715"; product "neural cell adhesion molecule L1-like protein"; transcript_biotype "mRNA"; exon_number "12";
CM025020.1	Genbank	exon	13690914	13691076	.	-	.	gene_id "G4P62_014285"; transcript_id "gnl|WGS:JAAVVJ|G4P62_T023715"; locus_tag "G4P62_014285"; note "transcript variant X4"; orig_protein_id "gnl|WGS:JAAVVJ|G4P62_P023715"; orig_transcript_id "gnl|WGS:JAAVVJ|G4P62_T023715"; product "neural cell adhesion molecule L1-like protein"; transcript_biotype "mRNA"; exon_number "13";
CM025020.1	Genbank	exon	13681961	13682085	.	-	.	gene_id "G4P62_014285"; transcript_id "gnl|WGS:JAAVVJ|G4P62_T023715"; locus_tag "G4P62_014285"; note "transcript variant X4"; orig_protein_id "gnl|WGS:JAAVVJ|G4P62_P023715"; orig_transcript_id "gnl|WGS:JAAVVJ|G4P62_T023715"; product "neural cell adhesion molecule L1-like protein"; transcript_biotype "mRNA"; exon_number "14";
CM025020.1	Genbank	exon	13681780	13681884	.	-	.	gene_id "G4P62_014285"; transcript_id "gnl|WGS:JAAVVJ|G4P62_T023715"; locus_tag "G4P62_014285"; note "transcript variant X4"; orig_protein_id "gnl|WGS:JAAVVJ|G4P62_P023715"; orig_transcript_id "gnl|WGS:JAAVVJ|G4P62_T023715"; product "neural cell adhesion molecule L1-like protein"; transcript_biotype "mRNA"; exon_number "15";
CM025020.1	Genbank	exon	13677716	13677913	.	-	.	gene_id "G4P62_014285"; transcript_id "gnl|WGS:JAAVVJ|G4P62_T023715"; locus_tag "G4P62_014285"; note "transcript variant X4"; orig_protein_id "gnl|WGS:JAAVVJ|G4P62_P023715"; orig_transcript_id "gnl|WGS:JAAVVJ|G4P62_T023715"; product "neural cell adhesion molecule L1-like protein"; transcript_biotype "mRNA"; exon_number "16";
CM025020.1	Genbank	exon	13677386	13677456	.	-	.	gene_id "G4P62_014285"; transcript_id "gnl|WGS:JAAVVJ|G4P62_T023715"; locus_tag "G4P62_014285"; note "transcript variant X4"; orig_protein_id "gnl|WGS:JAAVVJ|G4P62_P023715"; orig_transcript_id "gnl|WGS:JAAVVJ|G4P62_T023715"; product "neural cell adhesion molecule L1-like protein"; transcript_biotype "mRNA"; exon_number "17";
CM025020.1	Genbank	exon	13677059	13677281	.	-	.	gene_id "G4P62_014285"; transcript_id "gnl|WGS:JAAVVJ|G4P62_T023715"; locus_tag "G4P62_014285"; note "transcript variant X4"; orig_protein_id "gnl|WGS:JAAVVJ|G4P62_P023715"; orig_transcript_id "gnl|WGS:JAAVVJ|G4P62_T023715"; product "neural cell adhesion molecule L1-like protein"; transcript_biotype "mRNA"; exon_number "18";
CM025020.1	Genbank	exon	13676304	13676419	.	-	.	gene_id "G4P62_014285"; transcript_id "gnl|WGS:JAAVVJ|G4P62_T023715"; locus_tag "G4P62_014285"; note "transcript variant X4"; orig_protein_id "gnl|WGS:JAAVVJ|G4P62_P023715"; orig_transcript_id "gnl|WGS:JAAVVJ|G4P62_T023715"; product "neural cell adhesion molecule L1-like protein"; transcript_biotype "mRNA"; exon_number "19";
CM025020.1	Genbank	exon	13674592	13674796	.	-	.	gene_id "G4P62_014285"; transcript_id "gnl|WGS:JAAVVJ|G4P62_T023715"; locus_tag "G4P62_014285"; note "transcript variant X4"; orig_protein_id "gnl|WGS:JAAVVJ|G4P62_P023715"; orig_transcript_id "gnl|WGS:JAAVVJ|G4P62_T023715"; product "neural cell adhesion molecule L1-like protein"; transcript_biotype "mRNA"; exon_number "20";
CM025020.1	Genbank	exon	13672347	13672469	.	-	.	gene_id "G4P62_014285"; transcript_id "gnl|WGS:JAAVVJ|G4P62_T023715"; locus_tag "G4P62_014285"; note "transcript variant X4"; orig_protein_id "gnl|WGS:JAAVVJ|G4P62_P023715"; orig_transcript_id "gnl|WGS:JAAVVJ|G4P62_T023715"; product "neural cell adhesion molecule L1-like protein"; transcript_biotype "mRNA"; exon_number "21";
CM025020.1	Genbank	exon	13670546	13670728	.	-	.	gene_id "G4P62_014285"; transcript_id "gnl|WGS:JAAVVJ|G4P62_T023715"; locus_tag "G4P62_014285"; note "transcript variant X4"; orig_protein_id "gnl|WGS:JAAVVJ|G4P62_P023715"; orig_transcript_id "gnl|WGS:JAAVVJ|G4P62_T023715"; product "neural cell adhesion molecule L1-like protein"; transcript_biotype "mRNA"; exon_number "22";
CM025020.1	Genbank	exon	13660273	13660398	.	-	.	gene_id "G4P62_014285"; transcript_id "gnl|WGS:JAAVVJ|G4P62_T023715"; locus_tag "G4P62_014285"; note "transcript variant X4"; orig_protein_id "gnl|WGS:JAAVVJ|G4P62_P023715"; orig_transcript_id "gnl|WGS:JAAVVJ|G4P62_T023715"; product "neural cell adhesion molecule L1-like protein"; transcript_biotype "mRNA"; exon_number "23";
CM025020.1	Genbank	exon	13656918	13656987	.	-	.	gene_id "G4P62_014285"; transcript_id "gnl|WGS:JAAVVJ|G4P62_T023715"; locus_tag "G4P62_014285"; note "transcript variant X4"; orig_protein_id "gnl|WGS:JAAVVJ|G4P62_P023715"; orig_transcript_id "gnl|WGS:JAAVVJ|G4P62_T023715"; product "neural cell adhesion molecule L1-like protein"; transcript_biotype "mRNA"; exon_number "24";
CM025020.1	Genbank	exon	13650210	13651141	.	-	.	gene_id "G4P62_014285"; transcript_id "gnl|WGS:JAAVVJ|G4P62_T023715"; locus_tag "G4P62_014285"; note "transcript variant X4"; orig_protein_id "gnl|WGS:JAAVVJ|G4P62_P023715"; orig_transcript_id "gnl|WGS:JAAVVJ|G4P62_T023715"; product "neural cell adhesion molecule L1-like protein"; transcript_biotype "mRNA"; exon_number "25";
CM025020.1	Genbank	CDS	13700453	13700534	.	-	0	gene_id "G4P62_014285"; transcript_id "gnl|WGS:JAAVVJ|G4P62_T023715"; gbkey "CDS"; locus_tag "G4P62_014285"; orig_transcript_id "gnl|WGS:JAAVVJ|G4P62_T023715"; product "transcript variant X4"; protein_id "KAF7209600.1"; exon_number "2";
CM025020.1	Genbank	CDS	13700259	13700367	.	-	2	gene_id "G4P62_014285"; transcript_id "gnl|WGS:JAAVVJ|G4P62_T023715"; gbkey "CDS"; locus_tag "G4P62_014285"; orig_transcript_id "gnl|WGS:JAAVVJ|G4P62_T023715"; product "transcript variant X4"; protein_id "KAF7209600.1"; exon_number "3";
CM025020.1	Genbank	CDS	13699982	13700169	.	-	1	gene_id "G4P62_014285"; transcript_id "gnl|WGS:JAAVVJ|G4P62_T023715"; gbkey "CDS"; locus_tag "G4P62_014285"; orig_transcript_id "gnl|WGS:JAAVVJ|G4P62_T023715"; product "transcript variant X4"; protein_id "KAF7209600.1"; exon_number "4";
CM025020.1	Genbank	CDS	13699767	13699889	.	-	2	gene_id "G4P62_014285"; transcript_id "gnl|WGS:JAAVVJ|G4P62_T023715"; gbkey "CDS"; locus_tag "G4P62_014285"; orig_transcript_id "gnl|WGS:JAAVVJ|G4P62_T023715"; product "transcript variant X4"; protein_id "KAF7209600.1"; exon_number "5";
CM025020.1	Genbank	CDS	13695779	13695949	.	-	2	gene_id "G4P62_014285"; transcript_id "gnl|WGS:JAAVVJ|G4P62_T023715"; gbkey "CDS"; locus_tag "G4P62_014285"; orig_transcript_id "gnl|WGS:JAAVVJ|G4P62_T023715"; product "transcript variant X4"; protein_id "KAF7209600.1"; exon_number "6";
CM025020.1	Genbank	CDS	13695311	13695443	.	-	2	gene_id "G4P62_014285"; transcript_id "gnl|WGS:JAAVVJ|G4P62_T023715"; gbkey "CDS"; locus_tag "G4P62_014285"; orig_transcript_id "gnl|WGS:JAAVVJ|G4P62_T023715"; product "transcript variant X4"; protein_id "KAF7209600.1"; exon_number "7";
CM025020.1	Genbank	CDS	13695042	13695223	.	-	1	gene_id "G4P62_014285"; transcript_id "gnl|WGS:JAAVVJ|G4P62_T023715"; gbkey "CDS"; locus_tag "G4P62_014285"; orig_transcript_id "gnl|WGS:JAAVVJ|G4P62_T023715"; product "transcript variant X4"; protein_id "KAF7209600.1"; exon_number "8";
CM025020.1	Genbank	CDS	13694795	13694929	.	-	2	gene_id "G4P62_014285"; transcript_id "gnl|WGS:JAAVVJ|G4P62_T023715"; gbkey "CDS"; locus_tag "G4P62_014285"; orig_transcript_id "gnl|WGS:JAAVVJ|G4P62_T023715"; product "transcript variant X4"; protein_id "KAF7209600.1"; exon_number "9";
CM025020.1	Genbank	CDS	13692766	13692906	.	-	2	gene_id "G4P62_014285"; transcript_id "gnl|WGS:JAAVVJ|G4P62_T023715"; gbkey "CDS"; locus_tag "G4P62_014285"; orig_transcript_id "gnl|WGS:JAAVVJ|G4P62_T023715"; product "transcript variant X4"; protein_id "KAF7209600.1"; exon_number "10";
CM025020.1	Genbank	CDS	13692380	13692491	.	-	2	gene_id "G4P62_014285"; transcript_id "gnl|WGS:JAAVVJ|G4P62_T023715"; gbkey "CDS"; locus_tag "G4P62_014285"; orig_transcript_id "gnl|WGS:JAAVVJ|G4P62_T023715"; product "transcript variant X4"; protein_id "KAF7209600.1"; exon_number "11";
CM025020.1	Genbank	CDS	13691754	13691917	.	-	1	gene_id "G4P62_014285"; transcript_id "gnl|WGS:JAAVVJ|G4P62_T023715"; gbkey "CDS"; locus_tag "G4P62_014285"; orig_transcript_id "gnl|WGS:JAAVVJ|G4P62_T023715"; product "transcript variant X4"; protein_id "KAF7209600.1"; exon_number "12";
CM025020.1	Genbank	CDS	13690914	13691076	.	-	2	gene_id "G4P62_014285"; transcript_id "gnl|WGS:JAAVVJ|G4P62_T023715"; gbkey "CDS"; locus_tag "G4P62_014285"; orig_transcript_id "gnl|WGS:JAAVVJ|G4P62_T023715"; product "transcript variant X4"; protein_id "KAF7209600.1"; exon_number "13";
CM025020.1	Genbank	CDS	13681961	13682085	.	-	1	gene_id "G4P62_014285"; transcript_id "gnl|WGS:JAAVVJ|G4P62_T023715"; gbkey "CDS"; locus_tag "G4P62_014285"; orig_transcript_id "gnl|WGS:JAAVVJ|G4P62_T023715"; product "transcript variant X4"; protein_id "KAF7209600.1"; exon_number "14";
CM025020.1	Genbank	CDS	13681780	13681884	.	-	2	gene_id "G4P62_014285"; transcript_id "gnl|WGS:JAAVVJ|G4P62_T023715"; gbkey "CDS"; locus_tag "G4P62_014285"; orig_transcript_id "gnl|WGS:JAAVVJ|G4P62_T023715"; product "transcript variant X4"; protein_id "KAF7209600.1"; exon_number "15";
CM025020.1	Genbank	CDS	13677716	13677913	.	-	2	gene_id "G4P62_014285"; transcript_id "gnl|WGS:JAAVVJ|G4P62_T023715"; gbkey "CDS"; locus_tag "G4P62_014285"; orig_transcript_id "gnl|WGS:JAAVVJ|G4P62_T023715"; product "transcript variant X4"; protein_id "KAF7209600.1"; exon_number "16";
CM025020.1	Genbank	CDS	13677386	13677456	.	-	2	gene_id "G4P62_014285"; transcript_id "gnl|WGS:JAAVVJ|G4P62_T023715"; gbkey "CDS"; locus_tag "G4P62_014285"; orig_transcript_id "gnl|WGS:JAAVVJ|G4P62_T023715"; product "transcript variant X4"; protein_id "KAF7209600.1"; exon_number "17";
CM025020.1	Genbank	CDS	13677059	13677281	.	-	0	gene_id "G4P62_014285"; transcript_id "gnl|WGS:JAAVVJ|G4P62_T023715"; gbkey "CDS"; locus_tag "G4P62_014285"; orig_transcript_id "gnl|WGS:JAAVVJ|G4P62_T023715"; product "transcript variant X4"; protein_id "KAF7209600.1"; exon_number "18";
CM025020.1	Genbank	CDS	13676304	13676419	.	-	2	gene_id "G4P62_014285"; transcript_id "gnl|WGS:JAAVVJ|G4P62_T023715"; gbkey "CDS"; locus_tag "G4P62_014285"; orig_transcript_id "gnl|WGS:JAAVVJ|G4P62_T023715"; product "transcript variant X4"; protein_id "KAF7209600.1"; exon_number "19";
CM025020.1	Genbank	CDS	13674592	13674796	.	-	0	gene_id "G4P62_014285"; transcript_id "gnl|WGS:JAAVVJ|G4P62_T023715"; gbkey "CDS"; locus_tag "G4P62_014285"; orig_transcript_id "gnl|WGS:JAAVVJ|G4P62_T023715"; product "transcript variant X4"; protein_id "KAF7209600.1"; exon_number "20";
CM025020.1	Genbank	CDS	13672347	13672469	.	-	2	gene_id "G4P62_014285"; transcript_id "gnl|WGS:JAAVVJ|G4P62_T023715"; gbkey "CDS"; locus_tag "G4P62_014285"; orig_transcript_id "gnl|WGS:JAAVVJ|G4P62_T023715"; product "transcript variant X4"; protein_id "KAF7209600.1"; exon_number "21";
CM025020.1	Genbank	CDS	13670546	13670728	.	-	2	gene_id "G4P62_014285"; transcript_id "gnl|WGS:JAAVVJ|G4P62_T023715"; gbkey "CDS"; locus_tag "G4P62_014285"; orig_transcript_id "gnl|WGS:JAAVVJ|G4P62_T023715"; product "transcript variant X4"; protein_id "KAF7209600.1"; exon_number "22";
CM025020.1	Genbank	CDS	13660273	13660398	.	-	2	gene_id "G4P62_014285"; transcript_id "gnl|WGS:JAAVVJ|G4P62_T023715"; gbkey "CDS"; locus_tag "G4P62_014285"; orig_transcript_id "gnl|WGS:JAAVVJ|G4P62_T023715"; product "transcript variant X4"; protein_id "KAF7209600.1"; exon_number "23";
CM025020.1	Genbank	CDS	13656918	13656987	.	-	2	gene_id "G4P62_014285"; transcript_id "gnl|WGS:JAAVVJ|G4P62_T023715"; gbkey "CDS"; locus_tag "G4P62_014285"; orig_transcript_id "gnl|WGS:JAAVVJ|G4P62_T023715"; product "transcript variant X4"; protein_id "KAF7209600.1"; exon_number "24";
CM025020.1	Genbank	CDS	13650943	13651141	.	-	1	gene_id "G4P62_014285"; transcript_id "gnl|WGS:JAAVVJ|G4P62_T023715"; gbkey "CDS"; locus_tag "G4P62_014285"; orig_transcript_id "gnl|WGS:JAAVVJ|G4P62_T023715"; product "transcript variant X4"; protein_id "KAF7209600.1"; exon_number "25";
CM025020.1	Genbank	start_codon	13700532	13700534	.	-	0	gene_id "G4P62_014285"; transcript_id "gnl|WGS:JAAVVJ|G4P62_T023715"; gbkey "CDS"; locus_tag "G4P62_014285"; orig_transcript_id "gnl|WGS:JAAVVJ|G4P62_T023715"; product "transcript variant X4"; protein_id "KAF7209600.1"; exon_number "2";
CM025020.1	Genbank	stop_codon	13650940	13650942	.	-	0	gene_id "G4P62_014285"; transcript_id "gnl|WGS:JAAVVJ|G4P62_T023715"; gbkey "CDS"; locus_tag "G4P62_014285"; orig_transcript_id "gnl|WGS:JAAVVJ|G4P62_T023715"; product "transcript variant X4"; protein_id "KAF7209600.1"; exon_number "25";
CM025020.1	Genbank	transcript	13650210	13724159	.	-	.	gene_id "G4P62_014285"; transcript_id "gnl|WGS:JAAVVJ|G4P62_T023716"; gbkey "mRNA"; locus_tag "G4P62_014285"; note "transcript variant X1"; orig_protein_id "gnl|WGS:JAAVVJ|G4P62_P023716"; orig_transcript_id "gnl|WGS:JAAVVJ|G4P62_T023716"; product "neural cell adhesion molecule L1-like protein"; transcript_biotype "mRNA";
CM025020.1	Genbank	exon	13723674	13724159	.	-	.	gene_id "G4P62_014285"; transcript_id "gnl|WGS:JAAVVJ|G4P62_T023716"; locus_tag "G4P62_014285"; note "transcript variant X1"; orig_protein_id "gnl|WGS:JAAVVJ|G4P62_P023716"; orig_transcript_id "gnl|WGS:JAAVVJ|G4P62_T023716"; product "neural cell adhesion molecule L1-like protein"; transcript_biotype "mRNA"; exon_number "1";
CM025020.1	Genbank	exon	13700453	13700615	.	-	.	gene_id "G4P62_014285"; transcript_id "gnl|WGS:JAAVVJ|G4P62_T023716"; locus_tag "G4P62_014285"; note "transcript variant X1"; orig_protein_id "gnl|WGS:JAAVVJ|G4P62_P023716"; orig_transcript_id "gnl|WGS:JAAVVJ|G4P62_T023716"; product "neural cell adhesion molecule L1-like protein"; transcript_biotype "mRNA"; exon_number "2";
CM025020.1	Genbank	exon	13700259	13700367	.	-	.	gene_id "G4P62_014285"; transcript_id "gnl|WGS:JAAVVJ|G4P62_T023716"; locus_tag "G4P62_014285"; note "transcript variant X1"; orig_protein_id "gnl|WGS:JAAVVJ|G4P62_P023716"; orig_transcript_id "gnl|WGS:JAAVVJ|G4P62_T023716"; product "neural cell adhesion molecule L1-like protein"; transcript_biotype "mRNA"; exon_number "3";
CM025020.1	Genbank	exon	13699982	13700169	.	-	.	gene_id "G4P62_014285"; transcript_id "gnl|WGS:JAAVVJ|G4P62_T023716"; locus_tag "G4P62_014285"; note "transcript variant X1"; orig_protein_id "gnl|WGS:JAAVVJ|G4P62_P023716"; orig_transcript_id "gnl|WGS:JAAVVJ|G4P62_T023716"; product "neural cell adhesion molecule L1-like protein"; transcript_biotype "mRNA"; exon_number "4";
CM025020.1	Genbank	exon	13699767	13699889	.	-	.	gene_id "G4P62_014285"; transcript_id "gnl|WGS:JAAVVJ|G4P62_T023716"; locus_tag "G4P62_014285"; note "transcript variant X1"; orig_protein_id "gnl|WGS:JAAVVJ|G4P62_P023716"; orig_transcript_id "gnl|WGS:JAAVVJ|G4P62_T023716"; product "neural cell adhesion molecule L1-like protein"; transcript_biotype "mRNA"; exon_number "5";
CM025020.1	Genbank	exon	13695779	13695949	.	-	.	gene_id "G4P62_014285"; transcript_id "gnl|WGS:JAAVVJ|G4P62_T023716"; locus_tag "G4P62_014285"; note "transcript variant X1"; orig_protein_id "gnl|WGS:JAAVVJ|G4P62_P023716"; orig_transcript_id "gnl|WGS:JAAVVJ|G4P62_T023716"; product "neural cell adhesion molecule L1-like protein"; transcript_biotype "mRNA"; exon_number "6";
CM025020.1	Genbank	exon	13695311	13695443	.	-	.	gene_id "G4P62_014285"; transcript_id "gnl|WGS:JAAVVJ|G4P62_T023716"; locus_tag "G4P62_014285"; note "transcript variant X1"; orig_protein_id "gnl|WGS:JAAVVJ|G4P62_P023716"; orig_transcript_id "gnl|WGS:JAAVVJ|G4P62_T023716"; product "neural cell adhesion molecule L1-like protein"; transcript_biotype "mRNA"; exon_number "7";
CM025020.1	Genbank	exon	13695042	13695223	.	-	.	gene_id "G4P62_014285"; transcript_id "gnl|WGS:JAAVVJ|G4P62_T023716"; locus_tag "G4P62_014285"; note "transcript variant X1"; orig_protein_id "gnl|WGS:JAAVVJ|G4P62_P023716"; orig_transcript_id "gnl|WGS:JAAVVJ|G4P62_T023716"; product "neural cell adhesion molecule L1-like protein"; transcript_biotype "mRNA"; exon_number "8";
CM025020.1	Genbank	exon	13694795	13694929	.	-	.	gene_id "G4P62_014285"; transcript_id "gnl|WGS:JAAVVJ|G4P62_T023716"; locus_tag "G4P62_014285"; note "transcript variant X1"; orig_protein_id "gnl|WGS:JAAVVJ|G4P62_P023716"; orig_transcript_id "gnl|WGS:JAAVVJ|G4P62_T023716"; product "neural cell adhesion molecule L1-like protein"; transcript_biotype "mRNA"; exon_number "9";
CM025020.1	Genbank	exon	13692766	13692906	.	-	.	gene_id "G4P62_014285"; transcript_id "gnl|WGS:JAAVVJ|G4P62_T023716"; locus_tag "G4P62_014285"; note "transcript variant X1"; orig_protein_id "gnl|WGS:JAAVVJ|G4P62_P023716"; orig_transcript_id "gnl|WGS:JAAVVJ|G4P62_T023716"; product "neural cell adhesion molecule L1-like protein"; transcript_biotype "mRNA"; exon_number "10";
CM025020.1	Genbank	exon	13692380	13692491	.	-	.	gene_id "G4P62_014285"; transcript_id "gnl|WGS:JAAVVJ|G4P62_T023716"; locus_tag "G4P62_014285"; note "transcript variant X1"; orig_protein_id "gnl|WGS:JAAVVJ|G4P62_P023716"; orig_transcript_id "gnl|WGS:JAAVVJ|G4P62_T023716"; product "neural cell adhesion molecule L1-like protein"; transcript_biotype "mRNA"; exon_number "11";
CM025020.1	Genbank	exon	13691754	13691917	.	-	.	gene_id "G4P62_014285"; transcript_id "gnl|WGS:JAAVVJ|G4P62_T023716"; locus_tag "G4P62_014285"; note "transcript variant X1"; orig_protein_id "gnl|WGS:JAAVVJ|G4P62_P023716"; orig_transcript_id "gnl|WGS:JAAVVJ|G4P62_T023716"; product "neural cell adhesion molecule L1-like protein"; transcript_biotype "mRNA"; exon_number "12";
CM025020.1	Genbank	exon	13690914	13691076	.	-	.	gene_id "G4P62_014285"; transcript_id "gnl|WGS:JAAVVJ|G4P62_T023716"; locus_tag "G4P62_014285"; note "transcript variant X1"; orig_protein_id "gnl|WGS:JAAVVJ|G4P62_P023716"; orig_transcript_id "gnl|WGS:JAAVVJ|G4P62_T023716"; product "neural cell adhesion molecule L1-like protein"; transcript_biotype "mRNA"; exon_number "13";
CM025020.1	Genbank	exon	13681961	13682085	.	-	.	gene_id "G4P62_014285"; transcript_id "gnl|WGS:JAAVVJ|G4P62_T023716"; locus_tag "G4P62_014285"; note "transcript variant X1"; orig_protein_id "gnl|WGS:JAAVVJ|G4P62_P023716"; orig_transcript_id "gnl|WGS:JAAVVJ|G4P62_T023716"; product "neural cell adhesion molecule L1-like protein"; transcript_biotype "mRNA"; exon_number "14";
CM025020.1	Genbank	exon	13681780	13681884	.	-	.	gene_id "G4P62_014285"; transcript_id "gnl|WGS:JAAVVJ|G4P62_T023716"; locus_tag "G4P62_014285"; note "transcript variant X1"; orig_protein_id "gnl|WGS:JAAVVJ|G4P62_P023716"; orig_transcript_id "gnl|WGS:JAAVVJ|G4P62_T023716"; product "neural cell adhesion molecule L1-like protein"; transcript_biotype "mRNA"; exon_number "15";
CM025020.1	Genbank	exon	13677716	13677913	.	-	.	gene_id "G4P62_014285"; transcript_id "gnl|WGS:JAAVVJ|G4P62_T023716"; locus_tag "G4P62_014285"; note "transcript variant X1"; orig_protein_id "gnl|WGS:JAAVVJ|G4P62_P023716"; orig_transcript_id "gnl|WGS:JAAVVJ|G4P62_T023716"; product "neural cell adhesion molecule L1-like protein"; transcript_biotype "mRNA"; exon_number "16";
CM025020.1	Genbank	exon	13677386	13677456	.	-	.	gene_id "G4P62_014285"; transcript_id "gnl|WGS:JAAVVJ|G4P62_T023716"; locus_tag "G4P62_014285"; note "transcript variant X1"; orig_protein_id "gnl|WGS:JAAVVJ|G4P62_P023716"; orig_transcript_id "gnl|WGS:JAAVVJ|G4P62_T023716"; product "neural cell adhesion molecule L1-like protein"; transcript_biotype "mRNA"; exon_number "17";
CM025020.1	Genbank	exon	13677059	13677281	.	-	.	gene_id "G4P62_014285"; transcript_id "gnl|WGS:JAAVVJ|G4P62_T023716"; locus_tag "G4P62_014285"; note "transcript variant X1"; orig_protein_id "gnl|WGS:JAAVVJ|G4P62_P023716"; orig_transcript_id "gnl|WGS:JAAVVJ|G4P62_T023716"; product "neural cell adhesion molecule L1-like protein"; transcript_biotype "mRNA"; exon_number "18";
CM025020.1	Genbank	exon	13676304	13676419	.	-	.	gene_id "G4P62_014285"; transcript_id "gnl|WGS:JAAVVJ|G4P62_T023716"; locus_tag "G4P62_014285"; note "transcript variant X1"; orig_protein_id "gnl|WGS:JAAVVJ|G4P62_P023716"; orig_transcript_id "gnl|WGS:JAAVVJ|G4P62_T023716"; product "neural cell adhesion molecule L1-like protein"; transcript_biotype "mRNA"; exon_number "19";
CM025020.1	Genbank	exon	13674592	13674796	.	-	.	gene_id "G4P62_014285"; transcript_id "gnl|WGS:JAAVVJ|G4P62_T023716"; locus_tag "G4P62_014285"; note "transcript variant X1"; orig_protein_id "gnl|WGS:JAAVVJ|G4P62_P023716"; orig_transcript_id "gnl|WGS:JAAVVJ|G4P62_T023716"; product "neural cell adhesion molecule L1-like protein"; transcript_biotype "mRNA"; exon_number "20";
CM025020.1	Genbank	exon	13672347	13672469	.	-	.	gene_id "G4P62_014285"; transcript_id "gnl|WGS:JAAVVJ|G4P62_T023716"; locus_tag "G4P62_014285"; note "transcript variant X1"; orig_protein_id "gnl|WGS:JAAVVJ|G4P62_P023716"; orig_transcript_id "gnl|WGS:JAAVVJ|G4P62_T023716"; product "neural cell adhesion molecule L1-like protein"; transcript_biotype "mRNA"; exon_number "21";
CM025020.1	Genbank	exon	13670546	13670728	.	-	.	gene_id "G4P62_014285"; transcript_id "gnl|WGS:JAAVVJ|G4P62_T023716"; locus_tag "G4P62_014285"; note "transcript variant X1"; orig_protein_id "gnl|WGS:JAAVVJ|G4P62_P023716"; orig_transcript_id "gnl|WGS:JAAVVJ|G4P62_T023716"; product "neural cell adhesion molecule L1-like protein"; transcript_biotype "mRNA"; exon_number "22";
CM025020.1	Genbank	exon	13660228	13660398	.	-	.	gene_id "G4P62_014285"; transcript_id "gnl|WGS:JAAVVJ|G4P62_T023716"; locus_tag "G4P62_014285"; note "transcript variant X1"; orig_protein_id "gnl|WGS:JAAVVJ|G4P62_P023716"; orig_transcript_id "gnl|WGS:JAAVVJ|G4P62_T023716"; product "neural cell adhesion molecule L1-like protein"; transcript_biotype "mRNA"; exon_number "23";
CM025020.1	Genbank	exon	13656918	13656987	.	-	.	gene_id "G4P62_014285"; transcript_id "gnl|WGS:JAAVVJ|G4P62_T023716"; locus_tag "G4P62_014285"; note "transcript variant X1"; orig_protein_id "gnl|WGS:JAAVVJ|G4P62_P023716"; orig_transcript_id "gnl|WGS:JAAVVJ|G4P62_T023716"; product "neural cell adhesion molecule L1-like protein"; transcript_biotype "mRNA"; exon_number "24";
CM025020.1	Genbank	exon	13650210	13651141	.	-	.	gene_id "G4P62_014285"; transcript_id "gnl|WGS:JAAVVJ|G4P62_T023716"; locus_tag "G4P62_014285"; note "transcript variant X1"; orig_protein_id "gnl|WGS:JAAVVJ|G4P62_P023716"; orig_transcript_id "gnl|WGS:JAAVVJ|G4P62_T023716"; product "neural cell adhesion molecule L1-like protein"; transcript_biotype "mRNA"; exon_number "25";
CM025020.1	Genbank	CDS	13700453	13700534	.	-	0	gene_id "G4P62_014285"; transcript_id "gnl|WGS:JAAVVJ|G4P62_T023716"; gbkey "CDS"; locus_tag "G4P62_014285"; orig_transcript_id "gnl|WGS:JAAVVJ|G4P62_T023716"; product "transcript variant X1"; protein_id "KAF7209601.1"; exon_number "2";
CM025020.1	Genbank	CDS	13700259	13700367	.	-	2	gene_id "G4P62_014285"; transcript_id "gnl|WGS:JAAVVJ|G4P62_T023716"; gbkey "CDS"; locus_tag "G4P62_014285"; orig_transcript_id "gnl|WGS:JAAVVJ|G4P62_T023716"; product "transcript variant X1"; protein_id "KAF7209601.1"; exon_number "3";
CM025020.1	Genbank	CDS	13699982	13700169	.	-	1	gene_id "G4P62_014285"; transcript_id "gnl|WGS:JAAVVJ|G4P62_T023716"; gbkey "CDS"; locus_tag "G4P62_014285"; orig_transcript_id "gnl|WGS:JAAVVJ|G4P62_T023716"; product "transcript variant X1"; protein_id "KAF7209601.1"; exon_number "4";
CM025020.1	Genbank	CDS	13699767	13699889	.	-	2	gene_id "G4P62_014285"; transcript_id "gnl|WGS:JAAVVJ|G4P62_T023716"; gbkey "CDS"; locus_tag "G4P62_014285"; orig_transcript_id "gnl|WGS:JAAVVJ|G4P62_T023716"; product "transcript variant X1"; protein_id "KAF7209601.1"; exon_number "5";
CM025020.1	Genbank	CDS	13695779	13695949	.	-	2	gene_id "G4P62_014285"; transcript_id "gnl|WGS:JAAVVJ|G4P62_T023716"; gbkey "CDS"; locus_tag "G4P62_014285"; orig_transcript_id "gnl|WGS:JAAVVJ|G4P62_T023716"; product "transcript variant X1"; protein_id "KAF7209601.1"; exon_number "6";
CM025020.1	Genbank	CDS	13695311	13695443	.	-	2	gene_id "G4P62_014285"; transcript_id "gnl|WGS:JAAVVJ|G4P62_T023716"; gbkey "CDS"; locus_tag "G4P62_014285"; orig_transcript_id "gnl|WGS:JAAVVJ|G4P62_T023716"; product "transcript variant X1"; protein_id "KAF7209601.1"; exon_number "7";
CM025020.1	Genbank	CDS	13695042	13695223	.	-	1	gene_id "G4P62_014285"; transcript_id "gnl|WGS:JAAVVJ|G4P62_T023716"; gbkey "CDS"; locus_tag "G4P62_014285"; orig_transcript_id "gnl|WGS:JAAVVJ|G4P62_T023716"; product "transcript variant X1"; protein_id "KAF7209601.1"; exon_number "8";
CM025020.1	Genbank	CDS	13694795	13694929	.	-	2	gene_id "G4P62_014285"; transcript_id "gnl|WGS:JAAVVJ|G4P62_T023716"; gbkey "CDS"; locus_tag "G4P62_014285"; orig_transcript_id "gnl|WGS:JAAVVJ|G4P62_T023716"; product "transcript variant X1"; protein_id "KAF7209601.1"; exon_number "9";
CM025020.1	Genbank	CDS	13692766	13692906	.	-	2	gene_id "G4P62_014285"; transcript_id "gnl|WGS:JAAVVJ|G4P62_T023716"; gbkey "CDS"; locus_tag "G4P62_014285"; orig_transcript_id "gnl|WGS:JAAVVJ|G4P62_T023716"; product "transcript variant X1"; protein_id "KAF7209601.1"; exon_number "10";
CM025020.1	Genbank	CDS	13692380	13692491	.	-	2	gene_id "G4P62_014285"; transcript_id "gnl|WGS:JAAVVJ|G4P62_T023716"; gbkey "CDS"; locus_tag "G4P62_014285"; orig_transcript_id "gnl|WGS:JAAVVJ|G4P62_T023716"; product "transcript variant X1"; protein_id "KAF7209601.1"; exon_number "11";
CM025020.1	Genbank	CDS	13691754	13691917	.	-	1	gene_id "G4P62_014285"; transcript_id "gnl|WGS:JAAVVJ|G4P62_T023716"; gbkey "CDS"; locus_tag "G4P62_014285"; orig_transcript_id "gnl|WGS:JAAVVJ|G4P62_T023716"; product "transcript variant X1"; protein_id "KAF7209601.1"; exon_number "12";
CM025020.1	Genbank	CDS	13690914	13691076	.	-	2	gene_id "G4P62_014285"; transcript_id "gnl|WGS:JAAVVJ|G4P62_T023716"; gbkey "CDS"; locus_tag "G4P62_014285"; orig_transcript_id "gnl|WGS:JAAVVJ|G4P62_T023716"; product "transcript variant X1"; protein_id "KAF7209601.1"; exon_number "13";
CM025020.1	Genbank	CDS	13681961	13682085	.	-	1	gene_id "G4P62_014285"; transcript_id "gnl|WGS:JAAVVJ|G4P62_T023716"; gbkey "CDS"; locus_tag "G4P62_014285"; orig_transcript_id "gnl|WGS:JAAVVJ|G4P62_T023716"; product "transcript variant X1"; protein_id "KAF7209601.1"; exon_number "14";
CM025020.1	Genbank	CDS	13681780	13681884	.	-	2	gene_id "G4P62_014285"; transcript_id "gnl|WGS:JAAVVJ|G4P62_T023716"; gbkey "CDS"; locus_tag "G4P62_014285"; orig_transcript_id "gnl|WGS:JAAVVJ|G4P62_T023716"; product "transcript variant X1"; protein_id "KAF7209601.1"; exon_number "15";
CM025020.1	Genbank	CDS	13677716	13677913	.	-	2	gene_id "G4P62_014285"; transcript_id "gnl|WGS:JAAVVJ|G4P62_T023716"; gbkey "CDS"; locus_tag "G4P62_014285"; orig_transcript_id "gnl|WGS:JAAVVJ|G4P62_T023716"; product "transcript variant X1"; protein_id "KAF7209601.1"; exon_number "16";
CM025020.1	Genbank	CDS	13677386	13677456	.	-	2	gene_id "G4P62_014285"; transcript_id "gnl|WGS:JAAVVJ|G4P62_T023716"; gbkey "CDS"; locus_tag "G4P62_014285"; orig_transcript_id "gnl|WGS:JAAVVJ|G4P62_T023716"; product "transcript variant X1"; protein_id "KAF7209601.1"; exon_number "17";
CM025020.1	Genbank	CDS	13677059	13677281	.	-	0	gene_id "G4P62_014285"; transcript_id "gnl|WGS:JAAVVJ|G4P62_T023716"; gbkey "CDS"; locus_tag "G4P62_014285"; orig_transcript_id "gnl|WGS:JAAVVJ|G4P62_T023716"; product "transcript variant X1"; protein_id "KAF7209601.1"; exon_number "18";
CM025020.1	Genbank	CDS	13676304	13676419	.	-	2	gene_id "G4P62_014285"; transcript_id "gnl|WGS:JAAVVJ|G4P62_T023716"; gbkey "CDS"; locus_tag "G4P62_014285"; orig_transcript_id "gnl|WGS:JAAVVJ|G4P62_T023716"; product "transcript variant X1"; protein_id "KAF7209601.1"; exon_number "19";
CM025020.1	Genbank	CDS	13674592	13674796	.	-	0	gene_id "G4P62_014285"; transcript_id "gnl|WGS:JAAVVJ|G4P62_T023716"; gbkey "CDS"; locus_tag "G4P62_014285"; orig_transcript_id "gnl|WGS:JAAVVJ|G4P62_T023716"; product "transcript variant X1"; protein_id "KAF7209601.1"; exon_number "20";
CM025020.1	Genbank	CDS	13672347	13672469	.	-	2	gene_id "G4P62_014285"; transcript_id "gnl|WGS:JAAVVJ|G4P62_T023716"; gbkey "CDS"; locus_tag "G4P62_014285"; orig_transcript_id "gnl|WGS:JAAVVJ|G4P62_T023716"; product "transcript variant X1"; protein_id "KAF7209601.1"; exon_number "21";
CM025020.1	Genbank	CDS	13670546	13670728	.	-	2	gene_id "G4P62_014285"; transcript_id "gnl|WGS:JAAVVJ|G4P62_T023716"; gbkey "CDS"; locus_tag "G4P62_014285"; orig_transcript_id "gnl|WGS:JAAVVJ|G4P62_T023716"; product "transcript variant X1"; protein_id "KAF7209601.1"; exon_number "22";
CM025020.1	Genbank	CDS	13660228	13660398	.	-	2	gene_id "G4P62_014285"; transcript_id "gnl|WGS:JAAVVJ|G4P62_T023716"; gbkey "CDS"; locus_tag "G4P62_014285"; orig_transcript_id "gnl|WGS:JAAVVJ|G4P62_T023716"; product "transcript variant X1"; protein_id "KAF7209601.1"; exon_number "23";
CM025020.1	Genbank	CDS	13656918	13656987	.	-	2	gene_id "G4P62_014285"; transcript_id "gnl|WGS:JAAVVJ|G4P62_T023716"; gbkey "CDS"; locus_tag "G4P62_014285"; orig_transcript_id "gnl|WGS:JAAVVJ|G4P62_T023716"; product "transcript variant X1"; protein_id "KAF7209601.1"; exon_number "24";
CM025020.1	Genbank	CDS	13650943	13651141	.	-	1	gene_id "G4P62_014285"; transcript_id "gnl|WGS:JAAVVJ|G4P62_T023716"; gbkey "CDS"; locus_tag "G4P62_014285"; orig_transcript_id "gnl|WGS:JAAVVJ|G4P62_T023716"; product "transcript variant X1"; protein_id "KAF7209601.1"; exon_number "25";
CM025020.1	Genbank	start_codon	13700532	13700534	.	-	0	gene_id "G4P62_014285"; transcript_id "gnl|WGS:JAAVVJ|G4P62_T023716"; gbkey "CDS"; locus_tag "G4P62_014285"; orig_transcript_id "gnl|WGS:JAAVVJ|G4P62_T023716"; product "transcript variant X1"; protein_id "KAF7209601.1"; exon_number "2";
CM025020.1	Genbank	stop_codon	13650940	13650942	.	-	0	gene_id "G4P62_014285"; transcript_id "gnl|WGS:JAAVVJ|G4P62_T023716"; gbkey "CDS"; locus_tag "G4P62_014285"; orig_transcript_id "gnl|WGS:JAAVVJ|G4P62_T023716"; product "transcript variant X1"; protein_id "KAF7209601.1"; exon_number "25";
CM025020.1	Genbank	transcript	13650210	13704205	.	-	.	gene_id "G4P62_014285"; transcript_id "gnl|WGS:JAAVVJ|G4P62_T023717"; gbkey "mRNA"; locus_tag "G4P62_014285"; note "transcript variant X3"; orig_protein_id "gnl|WGS:JAAVVJ|G4P62_P023717"; orig_transcript_id "gnl|WGS:JAAVVJ|G4P62_T023717"; product "neural cell adhesion molecule L1-like protein"; transcript_biotype "mRNA";
CM025020.1	Genbank	exon	13704054	13704205	.	-	.	gene_id "G4P62_014285"; transcript_id "gnl|WGS:JAAVVJ|G4P62_T023717"; locus_tag "G4P62_014285"; note "transcript variant X3"; orig_protein_id "gnl|WGS:JAAVVJ|G4P62_P023717"; orig_transcript_id "gnl|WGS:JAAVVJ|G4P62_T023717"; product "neural cell adhesion molecule L1-like protein"; transcript_biotype "mRNA"; exon_number "1";
CM025020.1	Genbank	exon	13700453	13700615	.	-	.	gene_id "G4P62_014285"; transcript_id "gnl|WGS:JAAVVJ|G4P62_T023717"; locus_tag "G4P62_014285"; note "transcript variant X3"; orig_protein_id "gnl|WGS:JAAVVJ|G4P62_P023717"; orig_transcript_id "gnl|WGS:JAAVVJ|G4P62_T023717"; product "neural cell adhesion molecule L1-like protein"; transcript_biotype "mRNA"; exon_number "2";
CM025020.1	Genbank	exon	13700259	13700367	.	-	.	gene_id "G4P62_014285"; transcript_id "gnl|WGS:JAAVVJ|G4P62_T023717"; locus_tag "G4P62_014285"; note "transcript variant X3"; orig_protein_id "gnl|WGS:JAAVVJ|G4P62_P023717"; orig_transcript_id "gnl|WGS:JAAVVJ|G4P62_T023717"; product "neural cell adhesion molecule L1-like protein"; transcript_biotype "mRNA"; exon_number "3";
CM025020.1	Genbank	exon	13699982	13700169	.	-	.	gene_id "G4P62_014285"; transcript_id "gnl|WGS:JAAVVJ|G4P62_T023717"; locus_tag "G4P62_014285"; note "transcript variant X3"; orig_protein_id "gnl|WGS:JAAVVJ|G4P62_P023717"; orig_transcript_id "gnl|WGS:JAAVVJ|G4P62_T023717"; product "neural cell adhesion molecule L1-like protein"; transcript_biotype "mRNA"; exon_number "4";
CM025020.1	Genbank	exon	13699767	13699889	.	-	.	gene_id "G4P62_014285"; transcript_id "gnl|WGS:JAAVVJ|G4P62_T023717"; locus_tag "G4P62_014285"; note "transcript variant X3"; orig_protein_id "gnl|WGS:JAAVVJ|G4P62_P023717"; orig_transcript_id "gnl|WGS:JAAVVJ|G4P62_T023717"; product "neural cell adhesion molecule L1-like protein"; transcript_biotype "mRNA"; exon_number "5";
CM025020.1	Genbank	exon	13695779	13695949	.	-	.	gene_id "G4P62_014285"; transcript_id "gnl|WGS:JAAVVJ|G4P62_T023717"; locus_tag "G4P62_014285"; note "transcript variant X3"; orig_protein_id "gnl|WGS:JAAVVJ|G4P62_P023717"; orig_transcript_id "gnl|WGS:JAAVVJ|G4P62_T023717"; product "neural cell adhesion molecule L1-like protein"; transcript_biotype "mRNA"; exon_number "6";
CM025020.1	Genbank	exon	13695311	13695443	.	-	.	gene_id "G4P62_014285"; transcript_id "gnl|WGS:JAAVVJ|G4P62_T023717"; locus_tag "G4P62_014285"; note "transcript variant X3"; orig_protein_id "gnl|WGS:JAAVVJ|G4P62_P023717"; orig_transcript_id "gnl|WGS:JAAVVJ|G4P62_T023717"; product "neural cell adhesion molecule L1-like protein"; transcript_biotype "mRNA"; exon_number "7";
CM025020.1	Genbank	exon	13695042	13695223	.	-	.	gene_id "G4P62_014285"; transcript_id "gnl|WGS:JAAVVJ|G4P62_T023717"; locus_tag "G4P62_014285"; note "transcript variant X3"; orig_protein_id "gnl|WGS:JAAVVJ|G4P62_P023717"; orig_transcript_id "gnl|WGS:JAAVVJ|G4P62_T023717"; product "neural cell adhesion molecule L1-like protein"; transcript_biotype "mRNA"; exon_number "8";
CM025020.1	Genbank	exon	13694795	13694929	.	-	.	gene_id "G4P62_014285"; transcript_id "gnl|WGS:JAAVVJ|G4P62_T023717"; locus_tag "G4P62_014285"; note "transcript variant X3"; orig_protein_id "gnl|WGS:JAAVVJ|G4P62_P023717"; orig_transcript_id "gnl|WGS:JAAVVJ|G4P62_T023717"; product "neural cell adhesion molecule L1-like protein"; transcript_biotype "mRNA"; exon_number "9";
CM025020.1	Genbank	exon	13692766	13692906	.	-	.	gene_id "G4P62_014285"; transcript_id "gnl|WGS:JAAVVJ|G4P62_T023717"; locus_tag "G4P62_014285"; note "transcript variant X3"; orig_protein_id "gnl|WGS:JAAVVJ|G4P62_P023717"; orig_transcript_id "gnl|WGS:JAAVVJ|G4P62_T023717"; product "neural cell adhesion molecule L1-like protein"; transcript_biotype "mRNA"; exon_number "10";
CM025020.1	Genbank	exon	13692380	13692491	.	-	.	gene_id "G4P62_014285"; transcript_id "gnl|WGS:JAAVVJ|G4P62_T023717"; locus_tag "G4P62_014285"; note "transcript variant X3"; orig_protein_id "gnl|WGS:JAAVVJ|G4P62_P023717"; orig_transcript_id "gnl|WGS:JAAVVJ|G4P62_T023717"; product "neural cell adhesion molecule L1-like protein"; transcript_biotype "mRNA"; exon_number "11";
CM025020.1	Genbank	exon	13691754	13691917	.	-	.	gene_id "G4P62_014285"; transcript_id "gnl|WGS:JAAVVJ|G4P62_T023717"; locus_tag "G4P62_014285"; note "transcript variant X3"; orig_protein_id "gnl|WGS:JAAVVJ|G4P62_P023717"; orig_transcript_id "gnl|WGS:JAAVVJ|G4P62_T023717"; product "neural cell adhesion molecule L1-like protein"; transcript_biotype "mRNA"; exon_number "12";
CM025020.1	Genbank	exon	13690914	13691076	.	-	.	gene_id "G4P62_014285"; transcript_id "gnl|WGS:JAAVVJ|G4P62_T023717"; locus_tag "G4P62_014285"; note "transcript variant X3"; orig_protein_id "gnl|WGS:JAAVVJ|G4P62_P023717"; orig_transcript_id "gnl|WGS:JAAVVJ|G4P62_T023717"; product "neural cell adhesion molecule L1-like protein"; transcript_biotype "mRNA"; exon_number "13";
CM025020.1	Genbank	exon	13681961	13682085	.	-	.	gene_id "G4P62_014285"; transcript_id "gnl|WGS:JAAVVJ|G4P62_T023717"; locus_tag "G4P62_014285"; note "transcript variant X3"; orig_protein_id "gnl|WGS:JAAVVJ|G4P62_P023717"; orig_transcript_id "gnl|WGS:JAAVVJ|G4P62_T023717"; product "neural cell adhesion molecule L1-like protein"; transcript_biotype "mRNA"; exon_number "14";
CM025020.1	Genbank	exon	13681780	13681884	.	-	.	gene_id "G4P62_014285"; transcript_id "gnl|WGS:JAAVVJ|G4P62_T023717"; locus_tag "G4P62_014285"; note "transcript variant X3"; orig_protein_id "gnl|WGS:JAAVVJ|G4P62_P023717"; orig_transcript_id "gnl|WGS:JAAVVJ|G4P62_T023717"; product "neural cell adhesion molecule L1-like protein"; transcript_biotype "mRNA"; exon_number "15";
CM025020.1	Genbank	exon	13677716	13677913	.	-	.	gene_id "G4P62_014285"; transcript_id "gnl|WGS:JAAVVJ|G4P62_T023717"; locus_tag "G4P62_014285"; note "transcript variant X3"; orig_protein_id "gnl|WGS:JAAVVJ|G4P62_P023717"; orig_transcript_id "gnl|WGS:JAAVVJ|G4P62_T023717"; product "neural cell adhesion molecule L1-like protein"; transcript_biotype "mRNA"; exon_number "16";
CM025020.1	Genbank	exon	13677386	13677456	.	-	.	gene_id "G4P62_014285"; transcript_id "gnl|WGS:JAAVVJ|G4P62_T023717"; locus_tag "G4P62_014285"; note "transcript variant X3"; orig_protein_id "gnl|WGS:JAAVVJ|G4P62_P023717"; orig_transcript_id "gnl|WGS:JAAVVJ|G4P62_T023717"; product "neural cell adhesion molecule L1-like protein"; transcript_biotype "mRNA"; exon_number "17";
CM025020.1	Genbank	exon	13677059	13677281	.	-	.	gene_id "G4P62_014285"; transcript_id "gnl|WGS:JAAVVJ|G4P62_T023717"; locus_tag "G4P62_014285"; note "transcript variant X3"; orig_protein_id "gnl|WGS:JAAVVJ|G4P62_P023717"; orig_transcript_id "gnl|WGS:JAAVVJ|G4P62_T023717"; product "neural cell adhesion molecule L1-like protein"; transcript_biotype "mRNA"; exon_number "18";
CM025020.1	Genbank	exon	13676304	13676419	.	-	.	gene_id "G4P62_014285"; transcript_id "gnl|WGS:JAAVVJ|G4P62_T023717"; locus_tag "G4P62_014285"; note "transcript variant X3"; orig_protein_id "gnl|WGS:JAAVVJ|G4P62_P023717"; orig_transcript_id "gnl|WGS:JAAVVJ|G4P62_T023717"; product "neural cell adhesion molecule L1-like protein"; transcript_biotype "mRNA"; exon_number "19";
CM025020.1	Genbank	exon	13674592	13674796	.	-	.	gene_id "G4P62_014285"; transcript_id "gnl|WGS:JAAVVJ|G4P62_T023717"; locus_tag "G4P62_014285"; note "transcript variant X3"; orig_protein_id "gnl|WGS:JAAVVJ|G4P62_P023717"; orig_transcript_id "gnl|WGS:JAAVVJ|G4P62_T023717"; product "neural cell adhesion molecule L1-like protein"; transcript_biotype "mRNA"; exon_number "20";
CM025020.1	Genbank	exon	13672347	13672469	.	-	.	gene_id "G4P62_014285"; transcript_id "gnl|WGS:JAAVVJ|G4P62_T023717"; locus_tag "G4P62_014285"; note "transcript variant X3"; orig_protein_id "gnl|WGS:JAAVVJ|G4P62_P023717"; orig_transcript_id "gnl|WGS:JAAVVJ|G4P62_T023717"; product "neural cell adhesion molecule L1-like protein"; transcript_biotype "mRNA"; exon_number "21";
CM025020.1	Genbank	exon	13670546	13670728	.	-	.	gene_id "G4P62_014285"; transcript_id "gnl|WGS:JAAVVJ|G4P62_T023717"; locus_tag "G4P62_014285"; note "transcript variant X3"; orig_protein_id "gnl|WGS:JAAVVJ|G4P62_P023717"; orig_transcript_id "gnl|WGS:JAAVVJ|G4P62_T023717"; product "neural cell adhesion molecule L1-like protein"; transcript_biotype "mRNA"; exon_number "22";
CM025020.1	Genbank	exon	13660228	13660398	.	-	.	gene_id "G4P62_014285"; transcript_id "gnl|WGS:JAAVVJ|G4P62_T023717"; locus_tag "G4P62_014285"; note "transcript variant X3"; orig_protein_id "gnl|WGS:JAAVVJ|G4P62_P023717"; orig_transcript_id "gnl|WGS:JAAVVJ|G4P62_T023717"; product "neural cell adhesion molecule L1-like protein"; transcript_biotype "mRNA"; exon_number "23";
CM025020.1	Genbank	exon	13656918	13656987	.	-	.	gene_id "G4P62_014285"; transcript_id "gnl|WGS:JAAVVJ|G4P62_T023717"; locus_tag "G4P62_014285"; note "transcript variant X3"; orig_protein_id "gnl|WGS:JAAVVJ|G4P62_P023717"; orig_transcript_id "gnl|WGS:JAAVVJ|G4P62_T023717"; product "neural cell adhesion molecule L1-like protein"; transcript_biotype "mRNA"; exon_number "24";
CM025020.1	Genbank	exon	13650210	13651141	.	-	.	gene_id "G4P62_014285"; transcript_id "gnl|WGS:JAAVVJ|G4P62_T023717"; locus_tag "G4P62_014285"; note "transcript variant X3"; orig_protein_id "gnl|WGS:JAAVVJ|G4P62_P023717"; orig_transcript_id "gnl|WGS:JAAVVJ|G4P62_T023717"; product "neural cell adhesion molecule L1-like protein"; transcript_biotype "mRNA"; exon_number "25";
CM025020.1	Genbank	CDS	13700453	13700534	.	-	0	gene_id "G4P62_014285"; transcript_id "gnl|WGS:JAAVVJ|G4P62_T023717"; gbkey "CDS"; locus_tag "G4P62_014285"; orig_transcript_id "gnl|WGS:JAAVVJ|G4P62_T023717"; product "transcript variant X3"; protein_id "KAF7209602.1"; exon_number "2";
CM025020.1	Genbank	CDS	13700259	13700367	.	-	2	gene_id "G4P62_014285"; transcript_id "gnl|WGS:JAAVVJ|G4P62_T023717"; gbkey "CDS"; locus_tag "G4P62_014285"; orig_transcript_id "gnl|WGS:JAAVVJ|G4P62_T023717"; product "transcript variant X3"; protein_id "KAF7209602.1"; exon_number "3";
CM025020.1	Genbank	CDS	13699982	13700169	.	-	1	gene_id "G4P62_014285"; transcript_id "gnl|WGS:JAAVVJ|G4P62_T023717"; gbkey "CDS"; locus_tag "G4P62_014285"; orig_transcript_id "gnl|WGS:JAAVVJ|G4P62_T023717"; product "transcript variant X3"; protein_id "KAF7209602.1"; exon_number "4";
CM025020.1	Genbank	CDS	13699767	13699889	.	-	2	gene_id "G4P62_014285"; transcript_id "gnl|WGS:JAAVVJ|G4P62_T023717"; gbkey "CDS"; locus_tag "G4P62_014285"; orig_transcript_id "gnl|WGS:JAAVVJ|G4P62_T023717"; product "transcript variant X3"; protein_id "KAF7209602.1"; exon_number "5";
CM025020.1	Genbank	CDS	13695779	13695949	.	-	2	gene_id "G4P62_014285"; transcript_id "gnl|WGS:JAAVVJ|G4P62_T023717"; gbkey "CDS"; locus_tag "G4P62_014285"; orig_transcript_id "gnl|WGS:JAAVVJ|G4P62_T023717"; product "transcript variant X3"; protein_id "KAF7209602.1"; exon_number "6";
CM025020.1	Genbank	CDS	13695311	13695443	.	-	2	gene_id "G4P62_014285"; transcript_id "gnl|WGS:JAAVVJ|G4P62_T023717"; gbkey "CDS"; locus_tag "G4P62_014285"; orig_transcript_id "gnl|WGS:JAAVVJ|G4P62_T023717"; product "transcript variant X3"; protein_id "KAF7209602.1"; exon_number "7";
CM025020.1	Genbank	CDS	13695042	13695223	.	-	1	gene_id "G4P62_014285"; transcript_id "gnl|WGS:JAAVVJ|G4P62_T023717"; gbkey "CDS"; locus_tag "G4P62_014285"; orig_transcript_id "gnl|WGS:JAAVVJ|G4P62_T023717"; product "transcript variant X3"; protein_id "KAF7209602.1"; exon_number "8";
CM025020.1	Genbank	CDS	13694795	13694929	.	-	2	gene_id "G4P62_014285"; transcript_id "gnl|WGS:JAAVVJ|G4P62_T023717"; gbkey "CDS"; locus_tag "G4P62_014285"; orig_transcript_id "gnl|WGS:JAAVVJ|G4P62_T023717"; product "transcript variant X3"; protein_id "KAF7209602.1"; exon_number "9";
CM025020.1	Genbank	CDS	13692766	13692906	.	-	2	gene_id "G4P62_014285"; transcript_id "gnl|WGS:JAAVVJ|G4P62_T023717"; gbkey "CDS"; locus_tag "G4P62_014285"; orig_transcript_id "gnl|WGS:JAAVVJ|G4P62_T023717"; product "transcript variant X3"; protein_id "KAF7209602.1"; exon_number "10";
CM025020.1	Genbank	CDS	13692380	13692491	.	-	2	gene_id "G4P62_014285"; transcript_id "gnl|WGS:JAAVVJ|G4P62_T023717"; gbkey "CDS"; locus_tag "G4P62_014285"; orig_transcript_id "gnl|WGS:JAAVVJ|G4P62_T023717"; product "transcript variant X3"; protein_id "KAF7209602.1"; exon_number "11";
CM025020.1	Genbank	CDS	13691754	13691917	.	-	1	gene_id "G4P62_014285"; transcript_id "gnl|WGS:JAAVVJ|G4P62_T023717"; gbkey "CDS"; locus_tag "G4P62_014285"; orig_transcript_id "gnl|WGS:JAAVVJ|G4P62_T023717"; product "transcript variant X3"; protein_id "KAF7209602.1"; exon_number "12";
CM025020.1	Genbank	CDS	13690914	13691076	.	-	2	gene_id "G4P62_014285"; transcript_id "gnl|WGS:JAAVVJ|G4P62_T023717"; gbkey "CDS"; locus_tag "G4P62_014285"; orig_transcript_id "gnl|WGS:JAAVVJ|G4P62_T023717"; product "transcript variant X3"; protein_id "KAF7209602.1"; exon_number "13";
CM025020.1	Genbank	CDS	13681961	13682085	.	-	1	gene_id "G4P62_014285"; transcript_id "gnl|WGS:JAAVVJ|G4P62_T023717"; gbkey "CDS"; locus_tag "G4P62_014285"; orig_transcript_id "gnl|WGS:JAAVVJ|G4P62_T023717"; product "transcript variant X3"; protein_id "KAF7209602.1"; exon_number "14";
CM025020.1	Genbank	CDS	13681780	13681884	.	-	2	gene_id "G4P62_014285"; transcript_id "gnl|WGS:JAAVVJ|G4P62_T023717"; gbkey "CDS"; locus_tag "G4P62_014285"; orig_transcript_id "gnl|WGS:JAAVVJ|G4P62_T023717"; product "transcript variant X3"; protein_id "KAF7209602.1"; exon_number "15";
CM025020.1	Genbank	CDS	13677716	13677913	.	-	2	gene_id "G4P62_014285"; transcript_id "gnl|WGS:JAAVVJ|G4P62_T023717"; gbkey "CDS"; locus_tag "G4P62_014285"; orig_transcript_id "gnl|WGS:JAAVVJ|G4P62_T023717"; product "transcript variant X3"; protein_id "KAF7209602.1"; exon_number "16";
CM025020.1	Genbank	CDS	13677386	13677456	.	-	2	gene_id "G4P62_014285"; transcript_id "gnl|WGS:JAAVVJ|G4P62_T023717"; gbkey "CDS"; locus_tag "G4P62_014285"; orig_transcript_id "gnl|WGS:JAAVVJ|G4P62_T023717"; product "transcript variant X3"; protein_id "KAF7209602.1"; exon_number "17";
CM025020.1	Genbank	CDS	13677059	13677281	.	-	0	gene_id "G4P62_014285"; transcript_id "gnl|WGS:JAAVVJ|G4P62_T023717"; gbkey "CDS"; locus_tag "G4P62_014285"; orig_transcript_id "gnl|WGS:JAAVVJ|G4P62_T023717"; product "transcript variant X3"; protein_id "KAF7209602.1"; exon_number "18";
CM025020.1	Genbank	CDS	13676304	13676419	.	-	2	gene_id "G4P62_014285"; transcript_id "gnl|WGS:JAAVVJ|G4P62_T023717"; gbkey "CDS"; locus_tag "G4P62_014285"; orig_transcript_id "gnl|WGS:JAAVVJ|G4P62_T023717"; product "transcript variant X3"; protein_id "KAF7209602.1"; exon_number "19";
CM025020.1	Genbank	CDS	13674592	13674796	.	-	0	gene_id "G4P62_014285"; transcript_id "gnl|WGS:JAAVVJ|G4P62_T023717"; gbkey "CDS"; locus_tag "G4P62_014285"; orig_transcript_id "gnl|WGS:JAAVVJ|G4P62_T023717"; product "transcript variant X3"; protein_id "KAF7209602.1"; exon_number "20";
CM025020.1	Genbank	CDS	13672347	13672469	.	-	2	gene_id "G4P62_014285"; transcript_id "gnl|WGS:JAAVVJ|G4P62_T023717"; gbkey "CDS"; locus_tag "G4P62_014285"; orig_transcript_id "gnl|WGS:JAAVVJ|G4P62_T023717"; product "transcript variant X3"; protein_id "KAF7209602.1"; exon_number "21";
CM025020.1	Genbank	CDS	13670546	13670728	.	-	2	gene_id "G4P62_014285"; transcript_id "gnl|WGS:JAAVVJ|G4P62_T023717"; gbkey "CDS"; locus_tag "G4P62_014285"; orig_transcript_id "gnl|WGS:JAAVVJ|G4P62_T023717"; product "transcript variant X3"; protein_id "KAF7209602.1"; exon_number "22";
CM025020.1	Genbank	CDS	13660228	13660398	.	-	2	gene_id "G4P62_014285"; transcript_id "gnl|WGS:JAAVVJ|G4P62_T023717"; gbkey "CDS"; locus_tag "G4P62_014285"; orig_transcript_id "gnl|WGS:JAAVVJ|G4P62_T023717"; product "transcript variant X3"; protein_id "KAF7209602.1"; exon_number "23";
CM025020.1	Genbank	CDS	13656918	13656987	.	-	2	gene_id "G4P62_014285"; transcript_id "gnl|WGS:JAAVVJ|G4P62_T023717"; gbkey "CDS"; locus_tag "G4P62_014285"; orig_transcript_id "gnl|WGS:JAAVVJ|G4P62_T023717"; product "transcript variant X3"; protein_id "KAF7209602.1"; exon_number "24";
CM025020.1	Genbank	CDS	13650943	13651141	.	-	1	gene_id "G4P62_014285"; transcript_id "gnl|WGS:JAAVVJ|G4P62_T023717"; gbkey "CDS"; locus_tag "G4P62_014285"; orig_transcript_id "gnl|WGS:JAAVVJ|G4P62_T023717"; product "transcript variant X3"; protein_id "KAF7209602.1"; exon_number "25";
CM025020.1	Genbank	start_codon	13700532	13700534	.	-	0	gene_id "G4P62_014285"; transcript_id "gnl|WGS:JAAVVJ|G4P62_T023717"; gbkey "CDS"; locus_tag "G4P62_014285"; orig_transcript_id "gnl|WGS:JAAVVJ|G4P62_T023717"; product "transcript variant X3"; protein_id "KAF7209602.1"; exon_number "2";
CM025020.1	Genbank	stop_codon	13650940	13650942	.	-	0	gene_id "G4P62_014285"; transcript_id "gnl|WGS:JAAVVJ|G4P62_T023717"; gbkey "CDS"; locus_tag "G4P62_014285"; orig_transcript_id "gnl|WGS:JAAVVJ|G4P62_T023717"; product "transcript variant X3"; protein_id "KAF7209602.1"; exon_number "25";
CM025020.1	Genbank	gene	13740354	13818022	.	+	.	gene_id "G4P62_014286"; transcript_id ""; description "contactin-3-like isoform X1"; gbkey "Gene"; gene_biotype "protein_coding"; locus_tag "G4P62_014286"; note "LOC107390738";
CM025020.1	Genbank	transcript	13740354	13818022	.	+	.	gene_id "G4P62_014286"; transcript_id "gnl|WGS:JAAVVJ|G4P62_T023718"; gbkey "mRNA"; locus_tag "G4P62_014286"; note "transcript variant X1"; orig_protein_id "gnl|WGS:JAAVVJ|G4P62_P023718"; orig_transcript_id "gnl|WGS:JAAVVJ|G4P62_T023718"; product "contactin-3-like"; transcript_biotype "mRNA";
CM025020.1	Genbank	exon	13740354	13741424	.	+	.	gene_id "G4P62_014286"; transcript_id "gnl|WGS:JAAVVJ|G4P62_T023718"; locus_tag "G4P62_014286"; note "transcript variant X1"; orig_protein_id "gnl|WGS:JAAVVJ|G4P62_P023718"; orig_transcript_id "gnl|WGS:JAAVVJ|G4P62_T023718"; product "contactin-3-like"; transcript_biotype "mRNA"; exon_number "1";
CM025020.1	Genbank	exon	13761251	13761383	.	+	.	gene_id "G4P62_014286"; transcript_id "gnl|WGS:JAAVVJ|G4P62_T023718"; locus_tag "G4P62_014286"; note "transcript variant X1"; orig_protein_id "gnl|WGS:JAAVVJ|G4P62_P023718"; orig_transcript_id "gnl|WGS:JAAVVJ|G4P62_T023718"; product "contactin-3-like"; transcript_biotype "mRNA"; exon_number "2";
CM025020.1	Genbank	exon	13761981	13762116	.	+	.	gene_id "G4P62_014286"; transcript_id "gnl|WGS:JAAVVJ|G4P62_T023718"; locus_tag "G4P62_014286"; note "transcript variant X1"; orig_protein_id "gnl|WGS:JAAVVJ|G4P62_P023718"; orig_transcript_id "gnl|WGS:JAAVVJ|G4P62_T023718"; product "contactin-3-like"; transcript_biotype "mRNA"; exon_number "3";
CM025020.1	Genbank	exon	13772160	13772335	.	+	.	gene_id "G4P62_014286"; transcript_id "gnl|WGS:JAAVVJ|G4P62_T023718"; locus_tag "G4P62_014286"; note "transcript variant X1"; orig_protein_id "gnl|WGS:JAAVVJ|G4P62_P023718"; orig_transcript_id "gnl|WGS:JAAVVJ|G4P62_T023718"; product "contactin-3-like"; transcript_biotype "mRNA"; exon_number "4";
CM025020.1	Genbank	exon	13774426	13774521	.	+	.	gene_id "G4P62_014286"; transcript_id "gnl|WGS:JAAVVJ|G4P62_T023718"; locus_tag "G4P62_014286"; note "transcript variant X1"; orig_protein_id "gnl|WGS:JAAVVJ|G4P62_P023718"; orig_transcript_id "gnl|WGS:JAAVVJ|G4P62_T023718"; product "contactin-3-like"; transcript_biotype "mRNA"; exon_number "5";
CM025020.1	Genbank	exon	13774602	13774805	.	+	.	gene_id "G4P62_014286"; transcript_id "gnl|WGS:JAAVVJ|G4P62_T023718"; locus_tag "G4P62_014286"; note "transcript variant X1"; orig_protein_id "gnl|WGS:JAAVVJ|G4P62_P023718"; orig_transcript_id "gnl|WGS:JAAVVJ|G4P62_T023718"; product "contactin-3-like"; transcript_biotype "mRNA"; exon_number "6";
CM025020.1	Genbank	exon	13775625	13775727	.	+	.	gene_id "G4P62_014286"; transcript_id "gnl|WGS:JAAVVJ|G4P62_T023718"; locus_tag "G4P62_014286"; note "transcript variant X1"; orig_protein_id "gnl|WGS:JAAVVJ|G4P62_P023718"; orig_transcript_id "gnl|WGS:JAAVVJ|G4P62_T023718"; product "contactin-3-like"; transcript_biotype "mRNA"; exon_number "7";
CM025020.1	Genbank	exon	13776035	13776219	.	+	.	gene_id "G4P62_014286"; transcript_id "gnl|WGS:JAAVVJ|G4P62_T023718"; locus_tag "G4P62_014286"; note "transcript variant X1"; orig_protein_id "gnl|WGS:JAAVVJ|G4P62_P023718"; orig_transcript_id "gnl|WGS:JAAVVJ|G4P62_T023718"; product "contactin-3-like"; transcript_biotype "mRNA"; exon_number "8";
CM025020.1	Genbank	exon	13778510	13778646	.	+	.	gene_id "G4P62_014286"; transcript_id "gnl|WGS:JAAVVJ|G4P62_T023718"; locus_tag "G4P62_014286"; note "transcript variant X1"; orig_protein_id "gnl|WGS:JAAVVJ|G4P62_P023718"; orig_transcript_id "gnl|WGS:JAAVVJ|G4P62_T023718"; product "contactin-3-like"; transcript_biotype "mRNA"; exon_number "9";
CM025020.1	Genbank	exon	13786060	13786189	.	+	.	gene_id "G4P62_014286"; transcript_id "gnl|WGS:JAAVVJ|G4P62_T023718"; locus_tag "G4P62_014286"; note "transcript variant X1"; orig_protein_id "gnl|WGS:JAAVVJ|G4P62_P023718"; orig_transcript_id "gnl|WGS:JAAVVJ|G4P62_T023718"; product "contactin-3-like"; transcript_biotype "mRNA"; exon_number "10";
CM025020.1	Genbank	exon	13786688	13786838	.	+	.	gene_id "G4P62_014286"; transcript_id "gnl|WGS:JAAVVJ|G4P62_T023718"; locus_tag "G4P62_014286"; note "transcript variant X1"; orig_protein_id "gnl|WGS:JAAVVJ|G4P62_P023718"; orig_transcript_id "gnl|WGS:JAAVVJ|G4P62_T023718"; product "contactin-3-like"; transcript_biotype "mRNA"; exon_number "11";
CM025020.1	Genbank	exon	13787834	13787961	.	+	.	gene_id "G4P62_014286"; transcript_id "gnl|WGS:JAAVVJ|G4P62_T023718"; locus_tag "G4P62_014286"; note "transcript variant X1"; orig_protein_id "gnl|WGS:JAAVVJ|G4P62_P023718"; orig_transcript_id "gnl|WGS:JAAVVJ|G4P62_T023718"; product "contactin-3-like"; transcript_biotype "mRNA"; exon_number "12";
CM025020.1	Genbank	exon	13789092	13789261	.	+	.	gene_id "G4P62_014286"; transcript_id "gnl|WGS:JAAVVJ|G4P62_T023718"; locus_tag "G4P62_014286"; note "transcript variant X1"; orig_protein_id "gnl|WGS:JAAVVJ|G4P62_P023718"; orig_transcript_id "gnl|WGS:JAAVVJ|G4P62_T023718"; product "contactin-3-like"; transcript_biotype "mRNA"; exon_number "13";
CM025020.1	Genbank	exon	13791660	13791780	.	+	.	gene_id "G4P62_014286"; transcript_id "gnl|WGS:JAAVVJ|G4P62_T023718"; locus_tag "G4P62_014286"; note "transcript variant X1"; orig_protein_id "gnl|WGS:JAAVVJ|G4P62_P023718"; orig_transcript_id "gnl|WGS:JAAVVJ|G4P62_T023718"; product "contactin-3-like"; transcript_biotype "mRNA"; exon_number "14";
CM025020.1	Genbank	exon	13798065	13798223	.	+	.	gene_id "G4P62_014286"; transcript_id "gnl|WGS:JAAVVJ|G4P62_T023718"; locus_tag "G4P62_014286"; note "transcript variant X1"; orig_protein_id "gnl|WGS:JAAVVJ|G4P62_P023718"; orig_transcript_id "gnl|WGS:JAAVVJ|G4P62_T023718"; product "contactin-3-like"; transcript_biotype "mRNA"; exon_number "15";
CM025020.1	Genbank	exon	13800118	13800267	.	+	.	gene_id "G4P62_014286"; transcript_id "gnl|WGS:JAAVVJ|G4P62_T023718"; locus_tag "G4P62_014286"; note "transcript variant X1"; orig_protein_id "gnl|WGS:JAAVVJ|G4P62_P023718"; orig_transcript_id "gnl|WGS:JAAVVJ|G4P62_T023718"; product "contactin-3-like"; transcript_biotype "mRNA"; exon_number "16";
CM025020.1	Genbank	exon	13800334	13800404	.	+	.	gene_id "G4P62_014286"; transcript_id "gnl|WGS:JAAVVJ|G4P62_T023718"; locus_tag "G4P62_014286"; note "transcript variant X1"; orig_protein_id "gnl|WGS:JAAVVJ|G4P62_P023718"; orig_transcript_id "gnl|WGS:JAAVVJ|G4P62_T023718"; product "contactin-3-like"; transcript_biotype "mRNA"; exon_number "17";
CM025020.1	Genbank	exon	13800927	13801161	.	+	.	gene_id "G4P62_014286"; transcript_id "gnl|WGS:JAAVVJ|G4P62_T023718"; locus_tag "G4P62_014286"; note "transcript variant X1"; orig_protein_id "gnl|WGS:JAAVVJ|G4P62_P023718"; orig_transcript_id "gnl|WGS:JAAVVJ|G4P62_T023718"; product "contactin-3-like"; transcript_biotype "mRNA"; exon_number "18";
CM025020.1	Genbank	exon	13801658	13801767	.	+	.	gene_id "G4P62_014286"; transcript_id "gnl|WGS:JAAVVJ|G4P62_T023718"; locus_tag "G4P62_014286"; note "transcript variant X1"; orig_protein_id "gnl|WGS:JAAVVJ|G4P62_P023718"; orig_transcript_id "gnl|WGS:JAAVVJ|G4P62_T023718"; product "contactin-3-like"; transcript_biotype "mRNA"; exon_number "19";
CM025020.1	Genbank	exon	13802923	13803109	.	+	.	gene_id "G4P62_014286"; transcript_id "gnl|WGS:JAAVVJ|G4P62_T023718"; locus_tag "G4P62_014286"; note "transcript variant X1"; orig_protein_id "gnl|WGS:JAAVVJ|G4P62_P023718"; orig_transcript_id "gnl|WGS:JAAVVJ|G4P62_T023718"; product "contactin-3-like"; transcript_biotype "mRNA"; exon_number "20";
CM025020.1	Genbank	exon	13805003	13805115	.	+	.	gene_id "G4P62_014286"; transcript_id "gnl|WGS:JAAVVJ|G4P62_T023718"; locus_tag "G4P62_014286"; note "transcript variant X1"; orig_protein_id "gnl|WGS:JAAVVJ|G4P62_P023718"; orig_transcript_id "gnl|WGS:JAAVVJ|G4P62_T023718"; product "contactin-3-like"; transcript_biotype "mRNA"; exon_number "21";
CM025020.1	Genbank	exon	13805235	13805403	.	+	.	gene_id "G4P62_014286"; transcript_id "gnl|WGS:JAAVVJ|G4P62_T023718"; locus_tag "G4P62_014286"; note "transcript variant X1"; orig_protein_id "gnl|WGS:JAAVVJ|G4P62_P023718"; orig_transcript_id "gnl|WGS:JAAVVJ|G4P62_T023718"; product "contactin-3-like"; transcript_biotype "mRNA"; exon_number "22";
CM025020.1	Genbank	exon	13813507	13816958	.	+	.	gene_id "G4P62_014286"; transcript_id "gnl|WGS:JAAVVJ|G4P62_T023718"; locus_tag "G4P62_014286"; note "transcript variant X1"; orig_protein_id "gnl|WGS:JAAVVJ|G4P62_P023718"; orig_transcript_id "gnl|WGS:JAAVVJ|G4P62_T023718"; product "contactin-3-like"; transcript_biotype "mRNA"; exon_number "23";
CM025020.1	Genbank	exon	13817015	13818022	.	+	.	gene_id "G4P62_014286"; transcript_id "gnl|WGS:JAAVVJ|G4P62_T023718"; locus_tag "G4P62_014286"; note "transcript variant X1"; orig_protein_id "gnl|WGS:JAAVVJ|G4P62_P023718"; orig_transcript_id "gnl|WGS:JAAVVJ|G4P62_T023718"; product "contactin-3-like"; transcript_biotype "mRNA"; exon_number "24";
CM025020.1	Genbank	CDS	13761329	13761383	.	+	0	gene_id "G4P62_014286"; transcript_id "gnl|WGS:JAAVVJ|G4P62_T023718"; gbkey "CDS"; locus_tag "G4P62_014286"; orig_transcript_id "gnl|WGS:JAAVVJ|G4P62_T023718"; product "transcript variant X1"; protein_id "KAF7209603.1"; exon_number "2";
CM025020.1	Genbank	CDS	13761981	13762116	.	+	2	gene_id "G4P62_014286"; transcript_id "gnl|WGS:JAAVVJ|G4P62_T023718"; gbkey "CDS"; locus_tag "G4P62_014286"; orig_transcript_id "gnl|WGS:JAAVVJ|G4P62_T023718"; product "transcript variant X1"; protein_id "KAF7209603.1"; exon_number "3";
CM025020.1	Genbank	CDS	13772160	13772335	.	+	1	gene_id "G4P62_014286"; transcript_id "gnl|WGS:JAAVVJ|G4P62_T023718"; gbkey "CDS"; locus_tag "G4P62_014286"; orig_transcript_id "gnl|WGS:JAAVVJ|G4P62_T023718"; product "transcript variant X1"; protein_id "KAF7209603.1"; exon_number "4";
CM025020.1	Genbank	CDS	13774426	13774521	.	+	2	gene_id "G4P62_014286"; transcript_id "gnl|WGS:JAAVVJ|G4P62_T023718"; gbkey "CDS"; locus_tag "G4P62_014286"; orig_transcript_id "gnl|WGS:JAAVVJ|G4P62_T023718"; product "transcript variant X1"; protein_id "KAF7209603.1"; exon_number "5";
CM025020.1	Genbank	CDS	13774602	13774805	.	+	2	gene_id "G4P62_014286"; transcript_id "gnl|WGS:JAAVVJ|G4P62_T023718"; gbkey "CDS"; locus_tag "G4P62_014286"; orig_transcript_id "gnl|WGS:JAAVVJ|G4P62_T023718"; product "transcript variant X1"; protein_id "KAF7209603.1"; exon_number "6";
CM025020.1	Genbank	CDS	13775625	13775727	.	+	2	gene_id "G4P62_014286"; transcript_id "gnl|WGS:JAAVVJ|G4P62_T023718"; gbkey "CDS"; locus_tag "G4P62_014286"; orig_transcript_id "gnl|WGS:JAAVVJ|G4P62_T023718"; product "transcript variant X1"; protein_id "KAF7209603.1"; exon_number "7";
CM025020.1	Genbank	CDS	13776035	13776219	.	+	1	gene_id "G4P62_014286"; transcript_id "gnl|WGS:JAAVVJ|G4P62_T023718"; gbkey "CDS"; locus_tag "G4P62_014286"; orig_transcript_id "gnl|WGS:JAAVVJ|G4P62_T023718"; product "transcript variant X1"; protein_id "KAF7209603.1"; exon_number "8";
CM025020.1	Genbank	CDS	13778510	13778646	.	+	2	gene_id "G4P62_014286"; transcript_id "gnl|WGS:JAAVVJ|G4P62_T023718"; gbkey "CDS"; locus_tag "G4P62_014286"; orig_transcript_id "gnl|WGS:JAAVVJ|G4P62_T023718"; product "transcript variant X1"; protein_id "KAF7209603.1"; exon_number "9";
CM025020.1	Genbank	CDS	13786060	13786189	.	+	0	gene_id "G4P62_014286"; transcript_id "gnl|WGS:JAAVVJ|G4P62_T023718"; gbkey "CDS"; locus_tag "G4P62_014286"; orig_transcript_id "gnl|WGS:JAAVVJ|G4P62_T023718"; product "transcript variant X1"; protein_id "KAF7209603.1"; exon_number "10";
CM025020.1	Genbank	CDS	13786688	13786838	.	+	2	gene_id "G4P62_014286"; transcript_id "gnl|WGS:JAAVVJ|G4P62_T023718"; gbkey "CDS"; locus_tag "G4P62_014286"; orig_transcript_id "gnl|WGS:JAAVVJ|G4P62_T023718"; product "transcript variant X1"; protein_id "KAF7209603.1"; exon_number "11";
CM025020.1	Genbank	CDS	13787834	13787961	.	+	1	gene_id "G4P62_014286"; transcript_id "gnl|WGS:JAAVVJ|G4P62_T023718"; gbkey "CDS"; locus_tag "G4P62_014286"; orig_transcript_id "gnl|WGS:JAAVVJ|G4P62_T023718"; product "transcript variant X1"; protein_id "KAF7209603.1"; exon_number "12";
CM025020.1	Genbank	CDS	13789092	13789261	.	+	2	gene_id "G4P62_014286"; transcript_id "gnl|WGS:JAAVVJ|G4P62_T023718"; gbkey "CDS"; locus_tag "G4P62_014286"; orig_transcript_id "gnl|WGS:JAAVVJ|G4P62_T023718"; product "transcript variant X1"; protein_id "KAF7209603.1"; exon_number "13";
CM025020.1	Genbank	CDS	13791660	13791780	.	+	0	gene_id "G4P62_014286"; transcript_id "gnl|WGS:JAAVVJ|G4P62_T023718"; gbkey "CDS"; locus_tag "G4P62_014286"; orig_transcript_id "gnl|WGS:JAAVVJ|G4P62_T023718"; product "transcript variant X1"; protein_id "KAF7209603.1"; exon_number "14";
CM025020.1	Genbank	CDS	13798065	13798223	.	+	2	gene_id "G4P62_014286"; transcript_id "gnl|WGS:JAAVVJ|G4P62_T023718"; gbkey "CDS"; locus_tag "G4P62_014286"; orig_transcript_id "gnl|WGS:JAAVVJ|G4P62_T023718"; product "transcript variant X1"; protein_id "KAF7209603.1"; exon_number "15";
CM025020.1	Genbank	CDS	13800118	13800267	.	+	2	gene_id "G4P62_014286"; transcript_id "gnl|WGS:JAAVVJ|G4P62_T023718"; gbkey "CDS"; locus_tag "G4P62_014286"; orig_transcript_id "gnl|WGS:JAAVVJ|G4P62_T023718"; product "transcript variant X1"; protein_id "KAF7209603.1"; exon_number "16";
CM025020.1	Genbank	CDS	13800334	13800404	.	+	2	gene_id "G4P62_014286"; transcript_id "gnl|WGS:JAAVVJ|G4P62_T023718"; gbkey "CDS"; locus_tag "G4P62_014286"; orig_transcript_id "gnl|WGS:JAAVVJ|G4P62_T023718"; product "transcript variant X1"; protein_id "KAF7209603.1"; exon_number "17";
CM025020.1	Genbank	CDS	13800927	13801161	.	+	0	gene_id "G4P62_014286"; transcript_id "gnl|WGS:JAAVVJ|G4P62_T023718"; gbkey "CDS"; locus_tag "G4P62_014286"; orig_transcript_id "gnl|WGS:JAAVVJ|G4P62_T023718"; product "transcript variant X1"; protein_id "KAF7209603.1"; exon_number "18";
CM025020.1	Genbank	CDS	13801658	13801767	.	+	2	gene_id "G4P62_014286"; transcript_id "gnl|WGS:JAAVVJ|G4P62_T023718"; gbkey "CDS"; locus_tag "G4P62_014286"; orig_transcript_id "gnl|WGS:JAAVVJ|G4P62_T023718"; product "transcript variant X1"; protein_id "KAF7209603.1"; exon_number "19";
CM025020.1	Genbank	CDS	13802923	13803109	.	+	0	gene_id "G4P62_014286"; transcript_id "gnl|WGS:JAAVVJ|G4P62_T023718"; gbkey "CDS"; locus_tag "G4P62_014286"; orig_transcript_id "gnl|WGS:JAAVVJ|G4P62_T023718"; product "transcript variant X1"; protein_id "KAF7209603.1"; exon_number "20";
CM025020.1	Genbank	CDS	13805003	13805115	.	+	2	gene_id "G4P62_014286"; transcript_id "gnl|WGS:JAAVVJ|G4P62_T023718"; gbkey "CDS"; locus_tag "G4P62_014286"; orig_transcript_id "gnl|WGS:JAAVVJ|G4P62_T023718"; product "transcript variant X1"; protein_id "KAF7209603.1"; exon_number "21";
CM025020.1	Genbank	CDS	13805235	13805403	.	+	0	gene_id "G4P62_014286"; transcript_id "gnl|WGS:JAAVVJ|G4P62_T023718"; gbkey "CDS"; locus_tag "G4P62_014286"; orig_transcript_id "gnl|WGS:JAAVVJ|G4P62_T023718"; product "transcript variant X1"; protein_id "KAF7209603.1"; exon_number "22";
CM025020.1	Genbank	CDS	13813507	13813601	.	+	2	gene_id "G4P62_014286"; transcript_id "gnl|WGS:JAAVVJ|G4P62_T023718"; gbkey "CDS"; locus_tag "G4P62_014286"; orig_transcript_id "gnl|WGS:JAAVVJ|G4P62_T023718"; product "transcript variant X1"; protein_id "KAF7209603.1"; exon_number "23";
CM025020.1	Genbank	start_codon	13761329	13761331	.	+	0	gene_id "G4P62_014286"; transcript_id "gnl|WGS:JAAVVJ|G4P62_T023718"; gbkey "CDS"; locus_tag "G4P62_014286"; orig_transcript_id "gnl|WGS:JAAVVJ|G4P62_T023718"; product "transcript variant X1"; protein_id "KAF7209603.1"; exon_number "2";
CM025020.1	Genbank	stop_codon	13813602	13813604	.	+	0	gene_id "G4P62_014286"; transcript_id "gnl|WGS:JAAVVJ|G4P62_T023718"; gbkey "CDS"; locus_tag "G4P62_014286"; orig_transcript_id "gnl|WGS:JAAVVJ|G4P62_T023718"; product "transcript variant X1"; protein_id "KAF7209603.1"; exon_number "23";
CM025020.1	Genbank	transcript	13740354	13818022	.	+	.	gene_id "G4P62_014286"; transcript_id "gnl|WGS:JAAVVJ|G4P62_T023719"; gbkey "mRNA"; locus_tag "G4P62_014286"; note "transcript variant X2"; orig_protein_id "gnl|WGS:JAAVVJ|G4P62_P023719"; orig_transcript_id "gnl|WGS:JAAVVJ|G4P62_T023719"; product "contactin-3-like"; transcript_biotype "mRNA";
CM025020.1	Genbank	exon	13740354	13741424	.	+	.	gene_id "G4P62_014286"; transcript_id "gnl|WGS:JAAVVJ|G4P62_T023719"; locus_tag "G4P62_014286"; note "transcript variant X2"; orig_protein_id "gnl|WGS:JAAVVJ|G4P62_P023719"; orig_transcript_id "gnl|WGS:JAAVVJ|G4P62_T023719"; product "contactin-3-like"; transcript_biotype "mRNA"; exon_number "1";
CM025020.1	Genbank	exon	13761251	13761383	.	+	.	gene_id "G4P62_014286"; transcript_id "gnl|WGS:JAAVVJ|G4P62_T023719"; locus_tag "G4P62_014286"; note "transcript variant X2"; orig_protein_id "gnl|WGS:JAAVVJ|G4P62_P023719"; orig_transcript_id "gnl|WGS:JAAVVJ|G4P62_T023719"; product "contactin-3-like"; transcript_biotype "mRNA"; exon_number "2";
CM025020.1	Genbank	exon	13761981	13762116	.	+	.	gene_id "G4P62_014286"; transcript_id "gnl|WGS:JAAVVJ|G4P62_T023719"; locus_tag "G4P62_014286"; note "transcript variant X2"; orig_protein_id "gnl|WGS:JAAVVJ|G4P62_P023719"; orig_transcript_id "gnl|WGS:JAAVVJ|G4P62_T023719"; product "contactin-3-like"; transcript_biotype "mRNA"; exon_number "3";
CM025020.1	Genbank	exon	13772160	13772335	.	+	.	gene_id "G4P62_014286"; transcript_id "gnl|WGS:JAAVVJ|G4P62_T023719"; locus_tag "G4P62_014286"; note "transcript variant X2"; orig_protein_id "gnl|WGS:JAAVVJ|G4P62_P023719"; orig_transcript_id "gnl|WGS:JAAVVJ|G4P62_T023719"; product "contactin-3-like"; transcript_biotype "mRNA"; exon_number "4";
CM025020.1	Genbank	exon	13774426	13774521	.	+	.	gene_id "G4P62_014286"; transcript_id "gnl|WGS:JAAVVJ|G4P62_T023719"; locus_tag "G4P62_014286"; note "transcript variant X2"; orig_protein_id "gnl|WGS:JAAVVJ|G4P62_P023719"; orig_transcript_id "gnl|WGS:JAAVVJ|G4P62_T023719"; product "contactin-3-like"; transcript_biotype "mRNA"; exon_number "5";
CM025020.1	Genbank	exon	13774602	13774805	.	+	.	gene_id "G4P62_014286"; transcript_id "gnl|WGS:JAAVVJ|G4P62_T023719"; locus_tag "G4P62_014286"; note "transcript variant X2"; orig_protein_id "gnl|WGS:JAAVVJ|G4P62_P023719"; orig_transcript_id "gnl|WGS:JAAVVJ|G4P62_T023719"; product "contactin-3-like"; transcript_biotype "mRNA"; exon_number "6";
CM025020.1	Genbank	exon	13775625	13775727	.	+	.	gene_id "G4P62_014286"; transcript_id "gnl|WGS:JAAVVJ|G4P62_T023719"; locus_tag "G4P62_014286"; note "transcript variant X2"; orig_protein_id "gnl|WGS:JAAVVJ|G4P62_P023719"; orig_transcript_id "gnl|WGS:JAAVVJ|G4P62_T023719"; product "contactin-3-like"; transcript_biotype "mRNA"; exon_number "7";
CM025020.1	Genbank	exon	13776035	13776219	.	+	.	gene_id "G4P62_014286"; transcript_id "gnl|WGS:JAAVVJ|G4P62_T023719"; locus_tag "G4P62_014286"; note "transcript variant X2"; orig_protein_id "gnl|WGS:JAAVVJ|G4P62_P023719"; orig_transcript_id "gnl|WGS:JAAVVJ|G4P62_T023719"; product "contactin-3-like"; transcript_biotype "mRNA"; exon_number "8";
CM025020.1	Genbank	exon	13778510	13778646	.	+	.	gene_id "G4P62_014286"; transcript_id "gnl|WGS:JAAVVJ|G4P62_T023719"; locus_tag "G4P62_014286"; note "transcript variant X2"; orig_protein_id "gnl|WGS:JAAVVJ|G4P62_P023719"; orig_transcript_id "gnl|WGS:JAAVVJ|G4P62_T023719"; product "contactin-3-like"; transcript_biotype "mRNA"; exon_number "9";
CM025020.1	Genbank	exon	13786060	13786189	.	+	.	gene_id "G4P62_014286"; transcript_id "gnl|WGS:JAAVVJ|G4P62_T023719"; locus_tag "G4P62_014286"; note "transcript variant X2"; orig_protein_id "gnl|WGS:JAAVVJ|G4P62_P023719"; orig_transcript_id "gnl|WGS:JAAVVJ|G4P62_T023719"; product "contactin-3-like"; transcript_biotype "mRNA"; exon_number "10";
CM025020.1	Genbank	exon	13786688	13786838	.	+	.	gene_id "G4P62_014286"; transcript_id "gnl|WGS:JAAVVJ|G4P62_T023719"; locus_tag "G4P62_014286"; note "transcript variant X2"; orig_protein_id "gnl|WGS:JAAVVJ|G4P62_P023719"; orig_transcript_id "gnl|WGS:JAAVVJ|G4P62_T023719"; product "contactin-3-like"; transcript_biotype "mRNA"; exon_number "11";
CM025020.1	Genbank	exon	13787834	13787961	.	+	.	gene_id "G4P62_014286"; transcript_id "gnl|WGS:JAAVVJ|G4P62_T023719"; locus_tag "G4P62_014286"; note "transcript variant X2"; orig_protein_id "gnl|WGS:JAAVVJ|G4P62_P023719"; orig_transcript_id "gnl|WGS:JAAVVJ|G4P62_T023719"; product "contactin-3-like"; transcript_biotype "mRNA"; exon_number "12";
CM025020.1	Genbank	exon	13789092	13789261	.	+	.	gene_id "G4P62_014286"; transcript_id "gnl|WGS:JAAVVJ|G4P62_T023719"; locus_tag "G4P62_014286"; note "transcript variant X2"; orig_protein_id "gnl|WGS:JAAVVJ|G4P62_P023719"; orig_transcript_id "gnl|WGS:JAAVVJ|G4P62_T023719"; product "contactin-3-like"; transcript_biotype "mRNA"; exon_number "13";
CM025020.1	Genbank	exon	13791663	13791780	.	+	.	gene_id "G4P62_014286"; transcript_id "gnl|WGS:JAAVVJ|G4P62_T023719"; locus_tag "G4P62_014286"; note "transcript variant X2"; orig_protein_id "gnl|WGS:JAAVVJ|G4P62_P023719"; orig_transcript_id "gnl|WGS:JAAVVJ|G4P62_T023719"; product "contactin-3-like"; transcript_biotype "mRNA"; exon_number "14";
CM025020.1	Genbank	exon	13798065	13798223	.	+	.	gene_id "G4P62_014286"; transcript_id "gnl|WGS:JAAVVJ|G4P62_T023719"; locus_tag "G4P62_014286"; note "transcript variant X2"; orig_protein_id "gnl|WGS:JAAVVJ|G4P62_P023719"; orig_transcript_id "gnl|WGS:JAAVVJ|G4P62_T023719"; product "contactin-3-like"; transcript_biotype "mRNA"; exon_number "15";
CM025020.1	Genbank	exon	13800118	13800267	.	+	.	gene_id "G4P62_014286"; transcript_id "gnl|WGS:JAAVVJ|G4P62_T023719"; locus_tag "G4P62_014286"; note "transcript variant X2"; orig_protein_id "gnl|WGS:JAAVVJ|G4P62_P023719"; orig_transcript_id "gnl|WGS:JAAVVJ|G4P62_T023719"; product "contactin-3-like"; transcript_biotype "mRNA"; exon_number "16";
CM025020.1	Genbank	exon	13800334	13800404	.	+	.	gene_id "G4P62_014286"; transcript_id "gnl|WGS:JAAVVJ|G4P62_T023719"; locus_tag "G4P62_014286"; note "transcript variant X2"; orig_protein_id "gnl|WGS:JAAVVJ|G4P62_P023719"; orig_transcript_id "gnl|WGS:JAAVVJ|G4P62_T023719"; product "contactin-3-like"; transcript_biotype "mRNA"; exon_number "17";
CM025020.1	Genbank	exon	13800927	13801161	.	+	.	gene_id "G4P62_014286"; transcript_id "gnl|WGS:JAAVVJ|G4P62_T023719"; locus_tag "G4P62_014286"; note "transcript variant X2"; orig_protein_id "gnl|WGS:JAAVVJ|G4P62_P023719"; orig_transcript_id "gnl|WGS:JAAVVJ|G4P62_T023719"; product "contactin-3-like"; transcript_biotype "mRNA"; exon_number "18";
CM025020.1	Genbank	exon	13801658	13801767	.	+	.	gene_id "G4P62_014286"; transcript_id "gnl|WGS:JAAVVJ|G4P62_T023719"; locus_tag "G4P62_014286"; note "transcript variant X2"; orig_protein_id "gnl|WGS:JAAVVJ|G4P62_P023719"; orig_transcript_id "gnl|WGS:JAAVVJ|G4P62_T023719"; product "contactin-3-like"; transcript_biotype "mRNA"; exon_number "19";
CM025020.1	Genbank	exon	13802923	13803109	.	+	.	gene_id "G4P62_014286"; transcript_id "gnl|WGS:JAAVVJ|G4P62_T023719"; locus_tag "G4P62_014286"; note "transcript variant X2"; orig_protein_id "gnl|WGS:JAAVVJ|G4P62_P023719"; orig_transcript_id "gnl|WGS:JAAVVJ|G4P62_T023719"; product "contactin-3-like"; transcript_biotype "mRNA"; exon_number "20";
CM025020.1	Genbank	exon	13805003	13805115	.	+	.	gene_id "G4P62_014286"; transcript_id "gnl|WGS:JAAVVJ|G4P62_T023719"; locus_tag "G4P62_014286"; note "transcript variant X2"; orig_protein_id "gnl|WGS:JAAVVJ|G4P62_P023719"; orig_transcript_id "gnl|WGS:JAAVVJ|G4P62_T023719"; product "contactin-3-like"; transcript_biotype "mRNA"; exon_number "21";
CM025020.1	Genbank	exon	13805235	13805403	.	+	.	gene_id "G4P62_014286"; transcript_id "gnl|WGS:JAAVVJ|G4P62_T023719"; locus_tag "G4P62_014286"; note "transcript variant X2"; orig_protein_id "gnl|WGS:JAAVVJ|G4P62_P023719"; orig_transcript_id "gnl|WGS:JAAVVJ|G4P62_T023719"; product "contactin-3-like"; transcript_biotype "mRNA"; exon_number "22";
CM025020.1	Genbank	exon	13813507	13816958	.	+	.	gene_id "G4P62_014286"; transcript_id "gnl|WGS:JAAVVJ|G4P62_T023719"; locus_tag "G4P62_014286"; note "transcript variant X2"; orig_protein_id "gnl|WGS:JAAVVJ|G4P62_P023719"; orig_transcript_id "gnl|WGS:JAAVVJ|G4P62_T023719"; product "contactin-3-like"; transcript_biotype "mRNA"; exon_number "23";
CM025020.1	Genbank	exon	13817015	13818022	.	+	.	gene_id "G4P62_014286"; transcript_id "gnl|WGS:JAAVVJ|G4P62_T023719"; locus_tag "G4P62_014286"; note "transcript variant X2"; orig_protein_id "gnl|WGS:JAAVVJ|G4P62_P023719"; orig_transcript_id "gnl|WGS:JAAVVJ|G4P62_T023719"; product "contactin-3-like"; transcript_biotype "mRNA"; exon_number "24";
CM025020.1	Genbank	CDS	13761329	13761383	.	+	0	gene_id "G4P62_014286"; transcript_id "gnl|WGS:JAAVVJ|G4P62_T023719"; gbkey "CDS"; locus_tag "G4P62_014286"; orig_transcript_id "gnl|WGS:JAAVVJ|G4P62_T023719"; product "transcript variant X2"; protein_id "KAF7209604.1"; exon_number "2";
CM025020.1	Genbank	CDS	13761981	13762116	.	+	2	gene_id "G4P62_014286"; transcript_id "gnl|WGS:JAAVVJ|G4P62_T023719"; gbkey "CDS"; locus_tag "G4P62_014286"; orig_transcript_id "gnl|WGS:JAAVVJ|G4P62_T023719"; product "transcript variant X2"; protein_id "KAF7209604.1"; exon_number "3";
CM025020.1	Genbank	CDS	13772160	13772335	.	+	1	gene_id "G4P62_014286"; transcript_id "gnl|WGS:JAAVVJ|G4P62_T023719"; gbkey "CDS"; locus_tag "G4P62_014286"; orig_transcript_id "gnl|WGS:JAAVVJ|G4P62_T023719"; product "transcript variant X2"; protein_id "KAF7209604.1"; exon_number "4";
CM025020.1	Genbank	CDS	13774426	13774521	.	+	2	gene_id "G4P62_014286"; transcript_id "gnl|WGS:JAAVVJ|G4P62_T023719"; gbkey "CDS"; locus_tag "G4P62_014286"; orig_transcript_id "gnl|WGS:JAAVVJ|G4P62_T023719"; product "transcript variant X2"; protein_id "KAF7209604.1"; exon_number "5";
CM025020.1	Genbank	CDS	13774602	13774805	.	+	2	gene_id "G4P62_014286"; transcript_id "gnl|WGS:JAAVVJ|G4P62_T023719"; gbkey "CDS"; locus_tag "G4P62_014286"; orig_transcript_id "gnl|WGS:JAAVVJ|G4P62_T023719"; product "transcript variant X2"; protein_id "KAF7209604.1"; exon_number "6";
CM025020.1	Genbank	CDS	13775625	13775727	.	+	2	gene_id "G4P62_014286"; transcript_id "gnl|WGS:JAAVVJ|G4P62_T023719"; gbkey "CDS"; locus_tag "G4P62_014286"; orig_transcript_id "gnl|WGS:JAAVVJ|G4P62_T023719"; product "transcript variant X2"; protein_id "KAF7209604.1"; exon_number "7";
CM025020.1	Genbank	CDS	13776035	13776219	.	+	1	gene_id "G4P62_014286"; transcript_id "gnl|WGS:JAAVVJ|G4P62_T023719"; gbkey "CDS"; locus_tag "G4P62_014286"; orig_transcript_id "gnl|WGS:JAAVVJ|G4P62_T023719"; product "transcript variant X2"; protein_id "KAF7209604.1"; exon_number "8";
CM025020.1	Genbank	CDS	13778510	13778646	.	+	2	gene_id "G4P62_014286"; transcript_id "gnl|WGS:JAAVVJ|G4P62_T023719"; gbkey "CDS"; locus_tag "G4P62_014286"; orig_transcript_id "gnl|WGS:JAAVVJ|G4P62_T023719"; product "transcript variant X2"; protein_id "KAF7209604.1"; exon_number "9";
CM025020.1	Genbank	CDS	13786060	13786189	.	+	0	gene_id "G4P62_014286"; transcript_id "gnl|WGS:JAAVVJ|G4P62_T023719"; gbkey "CDS"; locus_tag "G4P62_014286"; orig_transcript_id "gnl|WGS:JAAVVJ|G4P62_T023719"; product "transcript variant X2"; protein_id "KAF7209604.1"; exon_number "10";
CM025020.1	Genbank	CDS	13786688	13786838	.	+	2	gene_id "G4P62_014286"; transcript_id "gnl|WGS:JAAVVJ|G4P62_T023719"; gbkey "CDS"; locus_tag "G4P62_014286"; orig_transcript_id "gnl|WGS:JAAVVJ|G4P62_T023719"; product "transcript variant X2"; protein_id "KAF7209604.1"; exon_number "11";
CM025020.1	Genbank	CDS	13787834	13787961	.	+	1	gene_id "G4P62_014286"; transcript_id "gnl|WGS:JAAVVJ|G4P62_T023719"; gbkey "CDS"; locus_tag "G4P62_014286"; orig_transcript_id "gnl|WGS:JAAVVJ|G4P62_T023719"; product "transcript variant X2"; protein_id "KAF7209604.1"; exon_number "12";
CM025020.1	Genbank	CDS	13789092	13789261	.	+	2	gene_id "G4P62_014286"; transcript_id "gnl|WGS:JAAVVJ|G4P62_T023719"; gbkey "CDS"; locus_tag "G4P62_014286"; orig_transcript_id "gnl|WGS:JAAVVJ|G4P62_T023719"; product "transcript variant X2"; protein_id "KAF7209604.1"; exon_number "13";
CM025020.1	Genbank	CDS	13791663	13791780	.	+	0	gene_id "G4P62_014286"; transcript_id "gnl|WGS:JAAVVJ|G4P62_T023719"; gbkey "CDS"; locus_tag "G4P62_014286"; orig_transcript_id "gnl|WGS:JAAVVJ|G4P62_T023719"; product "transcript variant X2"; protein_id "KAF7209604.1"; exon_number "14";
CM025020.1	Genbank	CDS	13798065	13798223	.	+	2	gene_id "G4P62_014286"; transcript_id "gnl|WGS:JAAVVJ|G4P62_T023719"; gbkey "CDS"; locus_tag "G4P62_014286"; orig_transcript_id "gnl|WGS:JAAVVJ|G4P62_T023719"; product "transcript variant X2"; protein_id "KAF7209604.1"; exon_number "15";
CM025020.1	Genbank	CDS	13800118	13800267	.	+	2	gene_id "G4P62_014286"; transcript_id "gnl|WGS:JAAVVJ|G4P62_T023719"; gbkey "CDS"; locus_tag "G4P62_014286"; orig_transcript_id "gnl|WGS:JAAVVJ|G4P62_T023719"; product "transcript variant X2"; protein_id "KAF7209604.1"; exon_number "16";
CM025020.1	Genbank	CDS	13800334	13800404	.	+	2	gene_id "G4P62_014286"; transcript_id "gnl|WGS:JAAVVJ|G4P62_T023719"; gbkey "CDS"; locus_tag "G4P62_014286"; orig_transcript_id "gnl|WGS:JAAVVJ|G4P62_T023719"; product "transcript variant X2"; protein_id "KAF7209604.1"; exon_number "17";
CM025020.1	Genbank	CDS	13800927	13801161	.	+	0	gene_id "G4P62_014286"; transcript_id "gnl|WGS:JAAVVJ|G4P62_T023719"; gbkey "CDS"; locus_tag "G4P62_014286"; orig_transcript_id "gnl|WGS:JAAVVJ|G4P62_T023719"; product "transcript variant X2"; protein_id "KAF7209604.1"; exon_number "18";
CM025020.1	Genbank	CDS	13801658	13801767	.	+	2	gene_id "G4P62_014286"; transcript_id "gnl|WGS:JAAVVJ|G4P62_T023719"; gbkey "CDS"; locus_tag "G4P62_014286"; orig_transcript_id "gnl|WGS:JAAVVJ|G4P62_T023719"; product "transcript variant X2"; protein_id "KAF7209604.1"; exon_number "19";
CM025020.1	Genbank	CDS	13802923	13803109	.	+	0	gene_id "G4P62_014286"; transcript_id "gnl|WGS:JAAVVJ|G4P62_T023719"; gbkey "CDS"; locus_tag "G4P62_014286"; orig_transcript_id "gnl|WGS:JAAVVJ|G4P62_T023719"; product "transcript variant X2"; protein_id "KAF7209604.1"; exon_number "20";
CM025020.1	Genbank	CDS	13805003	13805115	.	+	2	gene_id "G4P62_014286"; transcript_id "gnl|WGS:JAAVVJ|G4P62_T023719"; gbkey "CDS"; locus_tag "G4P62_014286"; orig_transcript_id "gnl|WGS:JAAVVJ|G4P62_T023719"; product "transcript variant X2"; protein_id "KAF7209604.1"; exon_number "21";
CM025020.1	Genbank	CDS	13805235	13805403	.	+	0	gene_id "G4P62_014286"; transcript_id "gnl|WGS:JAAVVJ|G4P62_T023719"; gbkey "CDS"; locus_tag "G4P62_014286"; orig_transcript_id "gnl|WGS:JAAVVJ|G4P62_T023719"; product "transcript variant X2"; protein_id "KAF7209604.1"; exon_number "22";
CM025020.1	Genbank	CDS	13813507	13813601	.	+	2	gene_id "G4P62_014286"; transcript_id "gnl|WGS:JAAVVJ|G4P62_T023719"; gbkey "CDS"; locus_tag "G4P62_014286"; orig_transcript_id "gnl|WGS:JAAVVJ|G4P62_T023719"; product "transcript variant X2"; protein_id "KAF7209604.1"; exon_number "23";
CM025020.1	Genbank	start_codon	13761329	13761331	.	+	0	gene_id "G4P62_014286"; transcript_id "gnl|WGS:JAAVVJ|G4P62_T023719"; gbkey "CDS"; locus_tag "G4P62_014286"; orig_transcript_id "gnl|WGS:JAAVVJ|G4P62_T023719"; product "transcript variant X2"; protein_id "KAF7209604.1"; exon_number "2";
CM025020.1	Genbank	stop_codon	13813602	13813604	.	+	0	gene_id "G4P62_014286"; transcript_id "gnl|WGS:JAAVVJ|G4P62_T023719"; gbkey "CDS"; locus_tag "G4P62_014286"; orig_transcript_id "gnl|WGS:JAAVVJ|G4P62_T023719"; product "transcript variant X2"; protein_id "KAF7209604.1"; exon_number "23";
CM025020.1	Genbank	gene	13821003	13832578	.	+	.	gene_id "G4P62_014287"; transcript_id ""; description "exosome component 10"; gbkey "Gene"; gene "exosc10"; gene_biotype "protein_coding"; locus_tag "G4P62_014287";
CM025020.1	Genbank	transcript	13821003	13832578	.	+	.	gene_id "G4P62_014287"; transcript_id "gnl|WGS:JAAVVJ|G4P62_T023720"; gbkey "mRNA"; gene "exosc10"; locus_tag "G4P62_014287"; orig_protein_id "gnl|WGS:JAAVVJ|G4P62_P023720"; orig_transcript_id "gnl|WGS:JAAVVJ|G4P62_T023720"; product "exosome component 10"; transcript_biotype "mRNA";
CM025020.1	Genbank	exon	13821003	13821211	.	+	.	gene_id "G4P62_014287"; transcript_id "gnl|WGS:JAAVVJ|G4P62_T023720"; gene "exosc10"; locus_tag "G4P62_014287"; orig_protein_id "gnl|WGS:JAAVVJ|G4P62_P023720"; orig_transcript_id "gnl|WGS:JAAVVJ|G4P62_T023720"; product "exosome component 10"; transcript_biotype "mRNA"; exon_number "1";
CM025020.1	Genbank	exon	13821937	13822073	.	+	.	gene_id "G4P62_014287"; transcript_id "gnl|WGS:JAAVVJ|G4P62_T023720"; gene "exosc10"; locus_tag "G4P62_014287"; orig_protein_id "gnl|WGS:JAAVVJ|G4P62_P023720"; orig_transcript_id "gnl|WGS:JAAVVJ|G4P62_T023720"; product "exosome component 10"; transcript_biotype "mRNA"; exon_number "2";
CM025020.1	Genbank	exon	13822262	13822385	.	+	.	gene_id "G4P62_014287"; transcript_id "gnl|WGS:JAAVVJ|G4P62_T023720"; gene "exosc10"; locus_tag "G4P62_014287"; orig_protein_id "gnl|WGS:JAAVVJ|G4P62_P023720"; orig_transcript_id "gnl|WGS:JAAVVJ|G4P62_T023720"; product "exosome component 10"; transcript_biotype "mRNA"; exon_number "3";
CM025020.1	Genbank	exon	13822471	13822575	.	+	.	gene_id "G4P62_014287"; transcript_id "gnl|WGS:JAAVVJ|G4P62_T023720"; gene "exosc10"; locus_tag "G4P62_014287"; orig_protein_id "gnl|WGS:JAAVVJ|G4P62_P023720"; orig_transcript_id "gnl|WGS:JAAVVJ|G4P62_T023720"; product "exosome component 10"; transcript_biotype "mRNA"; exon_number "4";
CM025020.1	Genbank	exon	13822701	13822860	.	+	.	gene_id "G4P62_014287"; transcript_id "gnl|WGS:JAAVVJ|G4P62_T023720"; gene "exosc10"; locus_tag "G4P62_014287"; orig_protein_id "gnl|WGS:JAAVVJ|G4P62_P023720"; orig_transcript_id "gnl|WGS:JAAVVJ|G4P62_T023720"; product "exosome component 10"; transcript_biotype "mRNA"; exon_number "5";
CM025020.1	Genbank	exon	13822949	13823057	.	+	.	gene_id "G4P62_014287"; transcript_id "gnl|WGS:JAAVVJ|G4P62_T023720"; gene "exosc10"; locus_tag "G4P62_014287"; orig_protein_id "gnl|WGS:JAAVVJ|G4P62_P023720"; orig_transcript_id "gnl|WGS:JAAVVJ|G4P62_T023720"; product "exosome component 10"; transcript_biotype "mRNA"; exon_number "6";
CM025020.1	Genbank	exon	13823140	13823215	.	+	.	gene_id "G4P62_014287"; transcript_id "gnl|WGS:JAAVVJ|G4P62_T023720"; gene "exosc10"; locus_tag "G4P62_014287"; orig_protein_id "gnl|WGS:JAAVVJ|G4P62_P023720"; orig_transcript_id "gnl|WGS:JAAVVJ|G4P62_T023720"; product "exosome component 10"; transcript_biotype "mRNA"; exon_number "7";
CM025020.1	Genbank	exon	13823291	13823401	.	+	.	gene_id "G4P62_014287"; transcript_id "gnl|WGS:JAAVVJ|G4P62_T023720"; gene "exosc10"; locus_tag "G4P62_014287"; orig_protein_id "gnl|WGS:JAAVVJ|G4P62_P023720"; orig_transcript_id "gnl|WGS:JAAVVJ|G4P62_T023720"; product "exosome component 10"; transcript_biotype "mRNA"; exon_number "8";
CM025020.1	Genbank	exon	13823516	13823659	.	+	.	gene_id "G4P62_014287"; transcript_id "gnl|WGS:JAAVVJ|G4P62_T023720"; gene "exosc10"; locus_tag "G4P62_014287"; orig_protein_id "gnl|WGS:JAAVVJ|G4P62_P023720"; orig_transcript_id "gnl|WGS:JAAVVJ|G4P62_T023720"; product "exosome component 10"; transcript_biotype "mRNA"; exon_number "9";
CM025020.1	Genbank	exon	13824026	13824216	.	+	.	gene_id "G4P62_014287"; transcript_id "gnl|WGS:JAAVVJ|G4P62_T023720"; gene "exosc10"; locus_tag "G4P62_014287"; orig_protein_id "gnl|WGS:JAAVVJ|G4P62_P023720"; orig_transcript_id "gnl|WGS:JAAVVJ|G4P62_T023720"; product "exosome component 10"; transcript_biotype "mRNA"; exon_number "10";
CM025020.1	Genbank	exon	13824329	13824485	.	+	.	gene_id "G4P62_014287"; transcript_id "gnl|WGS:JAAVVJ|G4P62_T023720"; gene "exosc10"; locus_tag "G4P62_014287"; orig_protein_id "gnl|WGS:JAAVVJ|G4P62_P023720"; orig_transcript_id "gnl|WGS:JAAVVJ|G4P62_T023720"; product "exosome component 10"; transcript_biotype "mRNA"; exon_number "11";
CM025020.1	Genbank	exon	13825197	13825345	.	+	.	gene_id "G4P62_014287"; transcript_id "gnl|WGS:JAAVVJ|G4P62_T023720"; gene "exosc10"; locus_tag "G4P62_014287"; orig_protein_id "gnl|WGS:JAAVVJ|G4P62_P023720"; orig_transcript_id "gnl|WGS:JAAVVJ|G4P62_T023720"; product "exosome component 10"; transcript_biotype "mRNA"; exon_number "12";
CM025020.1	Genbank	exon	13825481	13825531	.	+	.	gene_id "G4P62_014287"; transcript_id "gnl|WGS:JAAVVJ|G4P62_T023720"; gene "exosc10"; locus_tag "G4P62_014287"; orig_protein_id "gnl|WGS:JAAVVJ|G4P62_P023720"; orig_transcript_id "gnl|WGS:JAAVVJ|G4P62_T023720"; product "exosome component 10"; transcript_biotype "mRNA"; exon_number "13";
CM025020.1	Genbank	exon	13825621	13825732	.	+	.	gene_id "G4P62_014287"; transcript_id "gnl|WGS:JAAVVJ|G4P62_T023720"; gene "exosc10"; locus_tag "G4P62_014287"; orig_protein_id "gnl|WGS:JAAVVJ|G4P62_P023720"; orig_transcript_id "gnl|WGS:JAAVVJ|G4P62_T023720"; product "exosome component 10"; transcript_biotype "mRNA"; exon_number "14";
CM025020.1	Genbank	exon	13825812	13825859	.	+	.	gene_id "G4P62_014287"; transcript_id "gnl|WGS:JAAVVJ|G4P62_T023720"; gene "exosc10"; locus_tag "G4P62_014287"; orig_protein_id "gnl|WGS:JAAVVJ|G4P62_P023720"; orig_transcript_id "gnl|WGS:JAAVVJ|G4P62_T023720"; product "exosome component 10"; transcript_biotype "mRNA"; exon_number "15";
CM025020.1	Genbank	exon	13825946	13826021	.	+	.	gene_id "G4P62_014287"; transcript_id "gnl|WGS:JAAVVJ|G4P62_T023720"; gene "exosc10"; locus_tag "G4P62_014287"; orig_protein_id "gnl|WGS:JAAVVJ|G4P62_P023720"; orig_transcript_id "gnl|WGS:JAAVVJ|G4P62_T023720"; product "exosome component 10"; transcript_biotype "mRNA"; exon_number "16";
CM025020.1	Genbank	exon	13826601	13826692	.	+	.	gene_id "G4P62_014287"; transcript_id "gnl|WGS:JAAVVJ|G4P62_T023720"; gene "exosc10"; locus_tag "G4P62_014287"; orig_protein_id "gnl|WGS:JAAVVJ|G4P62_P023720"; orig_transcript_id "gnl|WGS:JAAVVJ|G4P62_T023720"; product "exosome component 10"; transcript_biotype "mRNA"; exon_number "17";
CM025020.1	Genbank	exon	13826777	13826869	.	+	.	gene_id "G4P62_014287"; transcript_id "gnl|WGS:JAAVVJ|G4P62_T023720"; gene "exosc10"; locus_tag "G4P62_014287"; orig_protein_id "gnl|WGS:JAAVVJ|G4P62_P023720"; orig_transcript_id "gnl|WGS:JAAVVJ|G4P62_T023720"; product "exosome component 10"; transcript_biotype "mRNA"; exon_number "18";
CM025020.1	Genbank	exon	13826951	13827019	.	+	.	gene_id "G4P62_014287"; transcript_id "gnl|WGS:JAAVVJ|G4P62_T023720"; gene "exosc10"; locus_tag "G4P62_014287"; orig_protein_id "gnl|WGS:JAAVVJ|G4P62_P023720"; orig_transcript_id "gnl|WGS:JAAVVJ|G4P62_T023720"; product "exosome component 10"; transcript_biotype "mRNA"; exon_number "19";
CM025020.1	Genbank	exon	13827102	13827207	.	+	.	gene_id "G4P62_014287"; transcript_id "gnl|WGS:JAAVVJ|G4P62_T023720"; gene "exosc10"; locus_tag "G4P62_014287"; orig_protein_id "gnl|WGS:JAAVVJ|G4P62_P023720"; orig_transcript_id "gnl|WGS:JAAVVJ|G4P62_T023720"; product "exosome component 10"; transcript_biotype "mRNA"; exon_number "20";
CM025020.1	Genbank	exon	13827275	13827348	.	+	.	gene_id "G4P62_014287"; transcript_id "gnl|WGS:JAAVVJ|G4P62_T023720"; gene "exosc10"; locus_tag "G4P62_014287"; orig_protein_id "gnl|WGS:JAAVVJ|G4P62_P023720"; orig_transcript_id "gnl|WGS:JAAVVJ|G4P62_T023720"; product "exosome component 10"; transcript_biotype "mRNA"; exon_number "21";
CM025020.1	Genbank	exon	13831112	13831292	.	+	.	gene_id "G4P62_014287"; transcript_id "gnl|WGS:JAAVVJ|G4P62_T023720"; gene "exosc10"; locus_tag "G4P62_014287"; orig_protein_id "gnl|WGS:JAAVVJ|G4P62_P023720"; orig_transcript_id "gnl|WGS:JAAVVJ|G4P62_T023720"; product "exosome component 10"; transcript_biotype "mRNA"; exon_number "22";
CM025020.1	Genbank	exon	13831375	13831439	.	+	.	gene_id "G4P62_014287"; transcript_id "gnl|WGS:JAAVVJ|G4P62_T023720"; gene "exosc10"; locus_tag "G4P62_014287"; orig_protein_id "gnl|WGS:JAAVVJ|G4P62_P023720"; orig_transcript_id "gnl|WGS:JAAVVJ|G4P62_T023720"; product "exosome component 10"; transcript_biotype "mRNA"; exon_number "23";
CM025020.1	Genbank	exon	13831536	13831612	.	+	.	gene_id "G4P62_014287"; transcript_id "gnl|WGS:JAAVVJ|G4P62_T023720"; gene "exosc10"; locus_tag "G4P62_014287"; orig_protein_id "gnl|WGS:JAAVVJ|G4P62_P023720"; orig_transcript_id "gnl|WGS:JAAVVJ|G4P62_T023720"; product "exosome component 10"; transcript_biotype "mRNA"; exon_number "24";
CM025020.1	Genbank	exon	13831708	13832578	.	+	.	gene_id "G4P62_014287"; transcript_id "gnl|WGS:JAAVVJ|G4P62_T023720"; gene "exosc10"; locus_tag "G4P62_014287"; orig_protein_id "gnl|WGS:JAAVVJ|G4P62_P023720"; orig_transcript_id "gnl|WGS:JAAVVJ|G4P62_T023720"; product "exosome component 10"; transcript_biotype "mRNA"; exon_number "25";
CM025020.1	Genbank	CDS	13821086	13821211	.	+	0	gene_id "G4P62_014287"; transcript_id "gnl|WGS:JAAVVJ|G4P62_T023720"; gbkey "CDS"; gene "exosc10"; locus_tag "G4P62_014287"; orig_transcript_id "gnl|WGS:JAAVVJ|G4P62_T023720"; product "exosome component 10"; protein_id "KAF7209605.1"; exon_number "1";
CM025020.1	Genbank	CDS	13821937	13822073	.	+	0	gene_id "G4P62_014287"; transcript_id "gnl|WGS:JAAVVJ|G4P62_T023720"; gbkey "CDS"; gene "exosc10"; locus_tag "G4P62_014287"; orig_transcript_id "gnl|WGS:JAAVVJ|G4P62_T023720"; product "exosome component 10"; protein_id "KAF7209605.1"; exon_number "2";
CM025020.1	Genbank	CDS	13822262	13822385	.	+	1	gene_id "G4P62_014287"; transcript_id "gnl|WGS:JAAVVJ|G4P62_T023720"; gbkey "CDS"; gene "exosc10"; locus_tag "G4P62_014287"; orig_transcript_id "gnl|WGS:JAAVVJ|G4P62_T023720"; product "exosome component 10"; protein_id "KAF7209605.1"; exon_number "3";
CM025020.1	Genbank	CDS	13822471	13822575	.	+	0	gene_id "G4P62_014287"; transcript_id "gnl|WGS:JAAVVJ|G4P62_T023720"; gbkey "CDS"; gene "exosc10"; locus_tag "G4P62_014287"; orig_transcript_id "gnl|WGS:JAAVVJ|G4P62_T023720"; product "exosome component 10"; protein_id "KAF7209605.1"; exon_number "4";
CM025020.1	Genbank	CDS	13822701	13822860	.	+	0	gene_id "G4P62_014287"; transcript_id "gnl|WGS:JAAVVJ|G4P62_T023720"; gbkey "CDS"; gene "exosc10"; locus_tag "G4P62_014287"; orig_transcript_id "gnl|WGS:JAAVVJ|G4P62_T023720"; product "exosome component 10"; protein_id "KAF7209605.1"; exon_number "5";
CM025020.1	Genbank	CDS	13822949	13823057	.	+	2	gene_id "G4P62_014287"; transcript_id "gnl|WGS:JAAVVJ|G4P62_T023720"; gbkey "CDS"; gene "exosc10"; locus_tag "G4P62_014287"; orig_transcript_id "gnl|WGS:JAAVVJ|G4P62_T023720"; product "exosome component 10"; protein_id "KAF7209605.1"; exon_number "6";
CM025020.1	Genbank	CDS	13823140	13823215	.	+	1	gene_id "G4P62_014287"; transcript_id "gnl|WGS:JAAVVJ|G4P62_T023720"; gbkey "CDS"; gene "exosc10"; locus_tag "G4P62_014287"; orig_transcript_id "gnl|WGS:JAAVVJ|G4P62_T023720"; product "exosome component 10"; protein_id "KAF7209605.1"; exon_number "7";
CM025020.1	Genbank	CDS	13823291	13823401	.	+	0	gene_id "G4P62_014287"; transcript_id "gnl|WGS:JAAVVJ|G4P62_T023720"; gbkey "CDS"; gene "exosc10"; locus_tag "G4P62_014287"; orig_transcript_id "gnl|WGS:JAAVVJ|G4P62_T023720"; product "exosome component 10"; protein_id "KAF7209605.1"; exon_number "8";
CM025020.1	Genbank	CDS	13823516	13823659	.	+	0	gene_id "G4P62_014287"; transcript_id "gnl|WGS:JAAVVJ|G4P62_T023720"; gbkey "CDS"; gene "exosc10"; locus_tag "G4P62_014287"; orig_transcript_id "gnl|WGS:JAAVVJ|G4P62_T023720"; product "exosome component 10"; protein_id "KAF7209605.1"; exon_number "9";
CM025020.1	Genbank	CDS	13824026	13824216	.	+	0	gene_id "G4P62_014287"; transcript_id "gnl|WGS:JAAVVJ|G4P62_T023720"; gbkey "CDS"; gene "exosc10"; locus_tag "G4P62_014287"; orig_transcript_id "gnl|WGS:JAAVVJ|G4P62_T023720"; product "exosome component 10"; protein_id "KAF7209605.1"; exon_number "10";
CM025020.1	Genbank	CDS	13824329	13824485	.	+	1	gene_id "G4P62_014287"; transcript_id "gnl|WGS:JAAVVJ|G4P62_T023720"; gbkey "CDS"; gene "exosc10"; locus_tag "G4P62_014287"; orig_transcript_id "gnl|WGS:JAAVVJ|G4P62_T023720"; product "exosome component 10"; protein_id "KAF7209605.1"; exon_number "11";
CM025020.1	Genbank	CDS	13825197	13825345	.	+	0	gene_id "G4P62_014287"; transcript_id "gnl|WGS:JAAVVJ|G4P62_T023720"; gbkey "CDS"; gene "exosc10"; locus_tag "G4P62_014287"; orig_transcript_id "gnl|WGS:JAAVVJ|G4P62_T023720"; product "exosome component 10"; protein_id "KAF7209605.1"; exon_number "12";
CM025020.1	Genbank	CDS	13825481	13825531	.	+	1	gene_id "G4P62_014287"; transcript_id "gnl|WGS:JAAVVJ|G4P62_T023720"; gbkey "CDS"; gene "exosc10"; locus_tag "G4P62_014287"; orig_transcript_id "gnl|WGS:JAAVVJ|G4P62_T023720"; product "exosome component 10"; protein_id "KAF7209605.1"; exon_number "13";
CM025020.1	Genbank	CDS	13825621	13825732	.	+	1	gene_id "G4P62_014287"; transcript_id "gnl|WGS:JAAVVJ|G4P62_T023720"; gbkey "CDS"; gene "exosc10"; locus_tag "G4P62_014287"; orig_transcript_id "gnl|WGS:JAAVVJ|G4P62_T023720"; product "exosome component 10"; protein_id "KAF7209605.1"; exon_number "14";
CM025020.1	Genbank	CDS	13825812	13825859	.	+	0	gene_id "G4P62_014287"; transcript_id "gnl|WGS:JAAVVJ|G4P62_T023720"; gbkey "CDS"; gene "exosc10"; locus_tag "G4P62_014287"; orig_transcript_id "gnl|WGS:JAAVVJ|G4P62_T023720"; product "exosome component 10"; protein_id "KAF7209605.1"; exon_number "15";
CM025020.1	Genbank	CDS	13825946	13826021	.	+	0	gene_id "G4P62_014287"; transcript_id "gnl|WGS:JAAVVJ|G4P62_T023720"; gbkey "CDS"; gene "exosc10"; locus_tag "G4P62_014287"; orig_transcript_id "gnl|WGS:JAAVVJ|G4P62_T023720"; product "exosome component 10"; protein_id "KAF7209605.1"; exon_number "16";
CM025020.1	Genbank	CDS	13826601	13826692	.	+	2	gene_id "G4P62_014287"; transcript_id "gnl|WGS:JAAVVJ|G4P62_T023720"; gbkey "CDS"; gene "exosc10"; locus_tag "G4P62_014287"; orig_transcript_id "gnl|WGS:JAAVVJ|G4P62_T023720"; product "exosome component 10"; protein_id "KAF7209605.1"; exon_number "17";
CM025020.1	Genbank	CDS	13826777	13826869	.	+	0	gene_id "G4P62_014287"; transcript_id "gnl|WGS:JAAVVJ|G4P62_T023720"; gbkey "CDS"; gene "exosc10"; locus_tag "G4P62_014287"; orig_transcript_id "gnl|WGS:JAAVVJ|G4P62_T023720"; product "exosome component 10"; protein_id "KAF7209605.1"; exon_number "18";
CM025020.1	Genbank	CDS	13826951	13827019	.	+	0	gene_id "G4P62_014287"; transcript_id "gnl|WGS:JAAVVJ|G4P62_T023720"; gbkey "CDS"; gene "exosc10"; locus_tag "G4P62_014287"; orig_transcript_id "gnl|WGS:JAAVVJ|G4P62_T023720"; product "exosome component 10"; protein_id "KAF7209605.1"; exon_number "19";
CM025020.1	Genbank	CDS	13827102	13827207	.	+	0	gene_id "G4P62_014287"; transcript_id "gnl|WGS:JAAVVJ|G4P62_T023720"; gbkey "CDS"; gene "exosc10"; locus_tag "G4P62_014287"; orig_transcript_id "gnl|WGS:JAAVVJ|G4P62_T023720"; product "exosome component 10"; protein_id "KAF7209605.1"; exon_number "20";
CM025020.1	Genbank	CDS	13827275	13827348	.	+	2	gene_id "G4P62_014287"; transcript_id "gnl|WGS:JAAVVJ|G4P62_T023720"; gbkey "CDS"; gene "exosc10"; locus_tag "G4P62_014287"; orig_transcript_id "gnl|WGS:JAAVVJ|G4P62_T023720"; product "exosome component 10"; protein_id "KAF7209605.1"; exon_number "21";
CM025020.1	Genbank	CDS	13831112	13831292	.	+	0	gene_id "G4P62_014287"; transcript_id "gnl|WGS:JAAVVJ|G4P62_T023720"; gbkey "CDS"; gene "exosc10"; locus_tag "G4P62_014287"; orig_transcript_id "gnl|WGS:JAAVVJ|G4P62_T023720"; product "exosome component 10"; protein_id "KAF7209605.1"; exon_number "22";
CM025020.1	Genbank	CDS	13831375	13831439	.	+	2	gene_id "G4P62_014287"; transcript_id "gnl|WGS:JAAVVJ|G4P62_T023720"; gbkey "CDS"; gene "exosc10"; locus_tag "G4P62_014287"; orig_transcript_id "gnl|WGS:JAAVVJ|G4P62_T023720"; product "exosome component 10"; protein_id "KAF7209605.1"; exon_number "23";
CM025020.1	Genbank	CDS	13831536	13831612	.	+	0	gene_id "G4P62_014287"; transcript_id "gnl|WGS:JAAVVJ|G4P62_T023720"; gbkey "CDS"; gene "exosc10"; locus_tag "G4P62_014287"; orig_transcript_id "gnl|WGS:JAAVVJ|G4P62_T023720"; product "exosome component 10"; protein_id "KAF7209605.1"; exon_number "24";
CM025020.1	Genbank	CDS	13831708	13831735	.	+	1	gene_id "G4P62_014287"; transcript_id "gnl|WGS:JAAVVJ|G4P62_T023720"; gbkey "CDS"; gene "exosc10"; locus_tag "G4P62_014287"; orig_transcript_id "gnl|WGS:JAAVVJ|G4P62_T023720"; product "exosome component 10"; protein_id "KAF7209605.1"; exon_number "25";
CM025020.1	Genbank	start_codon	13821086	13821088	.	+	0	gene_id "G4P62_014287"; transcript_id "gnl|WGS:JAAVVJ|G4P62_T023720"; gbkey "CDS"; gene "exosc10"; locus_tag "G4P62_014287"; orig_transcript_id "gnl|WGS:JAAVVJ|G4P62_T023720"; product "exosome component 10"; protein_id "KAF7209605.1"; exon_number "1";
CM025020.1	Genbank	stop_codon	13831736	13831738	.	+	0	gene_id "G4P62_014287"; transcript_id "gnl|WGS:JAAVVJ|G4P62_T023720"; gbkey "CDS"; gene "exosc10"; locus_tag "G4P62_014287"; orig_transcript_id "gnl|WGS:JAAVVJ|G4P62_T023720"; product "exosome component 10"; protein_id "KAF7209605.1"; exon_number "25";
CM025020.1	Genbank	gene	13832822	13835738	.	+	.	gene_id "G4P62_014288"; transcript_id ""; description "spermidine synthase"; gbkey "Gene"; gene "srm"; gene_biotype "protein_coding"; locus_tag "G4P62_014288";
CM025020.1	Genbank	transcript	13832822	13835738	.	+	.	gene_id "G4P62_014288"; transcript_id "gnl|WGS:JAAVVJ|G4P62_T023721"; gbkey "mRNA"; gene "srm"; locus_tag "G4P62_014288"; orig_protein_id "gnl|WGS:JAAVVJ|G4P62_P023721"; orig_transcript_id "gnl|WGS:JAAVVJ|G4P62_T023721"; product "spermidine synthase"; transcript_biotype "mRNA";
CM025020.1	Genbank	exon	13832822	13833036	.	+	.	gene_id "G4P62_014288"; transcript_id "gnl|WGS:JAAVVJ|G4P62_T023721"; gene "srm"; locus_tag "G4P62_014288"; orig_protein_id "gnl|WGS:JAAVVJ|G4P62_P023721"; orig_transcript_id "gnl|WGS:JAAVVJ|G4P62_T023721"; product "spermidine synthase"; transcript_biotype "mRNA"; exon_number "1";
CM025020.1	Genbank	exon	13833261	13833381	.	+	.	gene_id "G4P62_014288"; transcript_id "gnl|WGS:JAAVVJ|G4P62_T023721"; gene "srm"; locus_tag "G4P62_014288"; orig_protein_id "gnl|WGS:JAAVVJ|G4P62_P023721"; orig_transcript_id "gnl|WGS:JAAVVJ|G4P62_T023721"; product "spermidine synthase"; transcript_biotype "mRNA"; exon_number "2";
CM025020.1	Genbank	exon	13833462	13833554	.	+	.	gene_id "G4P62_014288"; transcript_id "gnl|WGS:JAAVVJ|G4P62_T023721"; gene "srm"; locus_tag "G4P62_014288"; orig_protein_id "gnl|WGS:JAAVVJ|G4P62_P023721"; orig_transcript_id "gnl|WGS:JAAVVJ|G4P62_T023721"; product "spermidine synthase"; transcript_biotype "mRNA"; exon_number "3";
CM025020.1	Genbank	exon	13833820	13833973	.	+	.	gene_id "G4P62_014288"; transcript_id "gnl|WGS:JAAVVJ|G4P62_T023721"; gene "srm"; locus_tag "G4P62_014288"; orig_protein_id "gnl|WGS:JAAVVJ|G4P62_P023721"; orig_transcript_id "gnl|WGS:JAAVVJ|G4P62_T023721"; product "spermidine synthase"; transcript_biotype "mRNA"; exon_number "4";
CM025020.1	Genbank	exon	13834080	13834163	.	+	.	gene_id "G4P62_014288"; transcript_id "gnl|WGS:JAAVVJ|G4P62_T023721"; gene "srm"; locus_tag "G4P62_014288"; orig_protein_id "gnl|WGS:JAAVVJ|G4P62_P023721"; orig_transcript_id "gnl|WGS:JAAVVJ|G4P62_T023721"; product "spermidine synthase"; transcript_biotype "mRNA"; exon_number "5";
CM025020.1	Genbank	exon	13834311	13834456	.	+	.	gene_id "G4P62_014288"; transcript_id "gnl|WGS:JAAVVJ|G4P62_T023721"; gene "srm"; locus_tag "G4P62_014288"; orig_protein_id "gnl|WGS:JAAVVJ|G4P62_P023721"; orig_transcript_id "gnl|WGS:JAAVVJ|G4P62_T023721"; product "spermidine synthase"; transcript_biotype "mRNA"; exon_number "6";
CM025020.1	Genbank	exon	13834565	13834687	.	+	.	gene_id "G4P62_014288"; transcript_id "gnl|WGS:JAAVVJ|G4P62_T023721"; gene "srm"; locus_tag "G4P62_014288"; orig_protein_id "gnl|WGS:JAAVVJ|G4P62_P023721"; orig_transcript_id "gnl|WGS:JAAVVJ|G4P62_T023721"; product "spermidine synthase"; transcript_biotype "mRNA"; exon_number "7";
CM025020.1	Genbank	exon	13834795	13835738	.	+	.	gene_id "G4P62_014288"; transcript_id "gnl|WGS:JAAVVJ|G4P62_T023721"; gene "srm"; locus_tag "G4P62_014288"; orig_protein_id "gnl|WGS:JAAVVJ|G4P62_P023721"; orig_transcript_id "gnl|WGS:JAAVVJ|G4P62_T023721"; product "spermidine synthase"; transcript_biotype "mRNA"; exon_number "8";
CM025020.1	Genbank	CDS	13832906	13833036	.	+	0	gene_id "G4P62_014288"; transcript_id "gnl|WGS:JAAVVJ|G4P62_T023721"; gbkey "CDS"; gene "srm"; locus_tag "G4P62_014288"; orig_transcript_id "gnl|WGS:JAAVVJ|G4P62_T023721"; product "spermidine synthase"; protein_id "KAF7209606.1"; exon_number "1";
CM025020.1	Genbank	CDS	13833261	13833381	.	+	1	gene_id "G4P62_014288"; transcript_id "gnl|WGS:JAAVVJ|G4P62_T023721"; gbkey "CDS"; gene "srm"; locus_tag "G4P62_014288"; orig_transcript_id "gnl|WGS:JAAVVJ|G4P62_T023721"; product "spermidine synthase"; protein_id "KAF7209606.1"; exon_number "2";
CM025020.1	Genbank	CDS	13833462	13833554	.	+	0	gene_id "G4P62_014288"; transcript_id "gnl|WGS:JAAVVJ|G4P62_T023721"; gbkey "CDS"; gene "srm"; locus_tag "G4P62_014288"; orig_transcript_id "gnl|WGS:JAAVVJ|G4P62_T023721"; product "spermidine synthase"; protein_id "KAF7209606.1"; exon_number "3";
CM025020.1	Genbank	CDS	13833820	13833973	.	+	0	gene_id "G4P62_014288"; transcript_id "gnl|WGS:JAAVVJ|G4P62_T023721"; gbkey "CDS"; gene "srm"; locus_tag "G4P62_014288"; orig_transcript_id "gnl|WGS:JAAVVJ|G4P62_T023721"; product "spermidine synthase"; protein_id "KAF7209606.1"; exon_number "4";
CM025020.1	Genbank	CDS	13834080	13834163	.	+	2	gene_id "G4P62_014288"; transcript_id "gnl|WGS:JAAVVJ|G4P62_T023721"; gbkey "CDS"; gene "srm"; locus_tag "G4P62_014288"; orig_transcript_id "gnl|WGS:JAAVVJ|G4P62_T023721"; product "spermidine synthase"; protein_id "KAF7209606.1"; exon_number "5";
CM025020.1	Genbank	CDS	13834311	13834456	.	+	2	gene_id "G4P62_014288"; transcript_id "gnl|WGS:JAAVVJ|G4P62_T023721"; gbkey "CDS"; gene "srm"; locus_tag "G4P62_014288"; orig_transcript_id "gnl|WGS:JAAVVJ|G4P62_T023721"; product "spermidine synthase"; protein_id "KAF7209606.1"; exon_number "6";
CM025020.1	Genbank	CDS	13834565	13834687	.	+	0	gene_id "G4P62_014288"; transcript_id "gnl|WGS:JAAVVJ|G4P62_T023721"; gbkey "CDS"; gene "srm"; locus_tag "G4P62_014288"; orig_transcript_id "gnl|WGS:JAAVVJ|G4P62_T023721"; product "spermidine synthase"; protein_id "KAF7209606.1"; exon_number "7";
CM025020.1	Genbank	CDS	13834795	13834809	.	+	0	gene_id "G4P62_014288"; transcript_id "gnl|WGS:JAAVVJ|G4P62_T023721"; gbkey "CDS"; gene "srm"; locus_tag "G4P62_014288"; orig_transcript_id "gnl|WGS:JAAVVJ|G4P62_T023721"; product "spermidine synthase"; protein_id "KAF7209606.1"; exon_number "8";
CM025020.1	Genbank	start_codon	13832906	13832908	.	+	0	gene_id "G4P62_014288"; transcript_id "gnl|WGS:JAAVVJ|G4P62_T023721"; gbkey "CDS"; gene "srm"; locus_tag "G4P62_014288"; orig_transcript_id "gnl|WGS:JAAVVJ|G4P62_T023721"; product "spermidine synthase"; protein_id "KAF7209606.1"; exon_number "1";
CM025020.1	Genbank	stop_codon	13834810	13834812	.	+	0	gene_id "G4P62_014288"; transcript_id "gnl|WGS:JAAVVJ|G4P62_T023721"; gbkey "CDS"; gene "srm"; locus_tag "G4P62_014288"; orig_transcript_id "gnl|WGS:JAAVVJ|G4P62_T023721"; product "spermidine synthase"; protein_id "KAF7209606.1"; exon_number "8";
CM025020.1	Genbank	gene	13838870	13839840	.	+	.	gene_id "G4P62_014289"; transcript_id ""; description "cortistatin"; gbkey "Gene"; gene "cort"; gene_biotype "protein_coding"; locus_tag "G4P62_014289";
CM025020.1	Genbank	transcript	13838870	13839840	.	+	.	gene_id "G4P62_014289"; transcript_id "gnl|WGS:JAAVVJ|G4P62_T023722"; gbkey "mRNA"; gene "cort"; locus_tag "G4P62_014289"; orig_protein_id "gnl|WGS:JAAVVJ|G4P62_P023722"; orig_transcript_id "gnl|WGS:JAAVVJ|G4P62_T023722"; product "cortistatin"; transcript_biotype "mRNA";
CM025020.1	Genbank	exon	13838870	13839137	.	+	.	gene_id "G4P62_014289"; transcript_id "gnl|WGS:JAAVVJ|G4P62_T023722"; gene "cort"; locus_tag "G4P62_014289"; orig_protein_id "gnl|WGS:JAAVVJ|G4P62_P023722"; orig_transcript_id "gnl|WGS:JAAVVJ|G4P62_T023722"; product "cortistatin"; transcript_biotype "mRNA"; exon_number "1";
CM025020.1	Genbank	exon	13839327	13839840	.	+	.	gene_id "G4P62_014289"; transcript_id "gnl|WGS:JAAVVJ|G4P62_T023722"; gene "cort"; locus_tag "G4P62_014289"; orig_protein_id "gnl|WGS:JAAVVJ|G4P62_P023722"; orig_transcript_id "gnl|WGS:JAAVVJ|G4P62_T023722"; product "cortistatin"; transcript_biotype "mRNA"; exon_number "2";
CM025020.1	Genbank	CDS	13839033	13839137	.	+	0	gene_id "G4P62_014289"; transcript_id "gnl|WGS:JAAVVJ|G4P62_T023722"; gbkey "CDS"; gene "cort"; locus_tag "G4P62_014289"; orig_transcript_id "gnl|WGS:JAAVVJ|G4P62_T023722"; product "cortistatin"; protein_id "KAF7209607.1"; exon_number "1";
CM025020.1	Genbank	CDS	13839327	13839551	.	+	0	gene_id "G4P62_014289"; transcript_id "gnl|WGS:JAAVVJ|G4P62_T023722"; gbkey "CDS"; gene "cort"; locus_tag "G4P62_014289"; orig_transcript_id "gnl|WGS:JAAVVJ|G4P62_T023722"; product "cortistatin"; protein_id "KAF7209607.1"; exon_number "2";
CM025020.1	Genbank	start_codon	13839033	13839035	.	+	0	gene_id "G4P62_014289"; transcript_id "gnl|WGS:JAAVVJ|G4P62_T023722"; gbkey "CDS"; gene "cort"; locus_tag "G4P62_014289"; orig_transcript_id "gnl|WGS:JAAVVJ|G4P62_T023722"; product "cortistatin"; protein_id "KAF7209607.1"; exon_number "1";
CM025020.1	Genbank	stop_codon	13839552	13839554	.	+	0	gene_id "G4P62_014289"; transcript_id "gnl|WGS:JAAVVJ|G4P62_T023722"; gbkey "CDS"; gene "cort"; locus_tag "G4P62_014289"; orig_transcript_id "gnl|WGS:JAAVVJ|G4P62_T023722"; product "cortistatin"; protein_id "KAF7209607.1"; exon_number "2";
CM025020.1	Genbank	gene	13866249	13872513	.	+	.	gene_id "G4P62_014290"; transcript_id ""; description "mannan-binding lectin serine protease 2"; gbkey "Gene"; gene "masp2"; gene_biotype "protein_coding"; locus_tag "G4P62_014290";
CM025020.1	Genbank	transcript	13866249	13872513	.	+	.	gene_id "G4P62_014290"; transcript_id "gnl|WGS:JAAVVJ|G4P62_T023723"; gbkey "mRNA"; gene "masp2"; locus_tag "G4P62_014290"; orig_protein_id "gnl|WGS:JAAVVJ|G4P62_P023723"; orig_transcript_id "gnl|WGS:JAAVVJ|G4P62_T023723"; product "mannan binding lectin serine peptidase 2"; transcript_biotype "mRNA";
CM025020.1	Genbank	exon	13866249	13866385	.	+	.	gene_id "G4P62_014290"; transcript_id "gnl|WGS:JAAVVJ|G4P62_T023723"; gene "masp2"; locus_tag "G4P62_014290"; orig_protein_id "gnl|WGS:JAAVVJ|G4P62_P023723"; orig_transcript_id "gnl|WGS:JAAVVJ|G4P62_T023723"; product "mannan binding lectin serine peptidase 2"; transcript_biotype "mRNA"; exon_number "1";
CM025020.1	Genbank	exon	13866456	13866678	.	+	.	gene_id "G4P62_014290"; transcript_id "gnl|WGS:JAAVVJ|G4P62_T023723"; gene "masp2"; locus_tag "G4P62_014290"; orig_protein_id "gnl|WGS:JAAVVJ|G4P62_P023723"; orig_transcript_id "gnl|WGS:JAAVVJ|G4P62_T023723"; product "mannan binding lectin serine peptidase 2"; transcript_biotype "mRNA"; exon_number "2";
CM025020.1	Genbank	exon	13866753	13866930	.	+	.	gene_id "G4P62_014290"; transcript_id "gnl|WGS:JAAVVJ|G4P62_T023723"; gene "masp2"; locus_tag "G4P62_014290"; orig_protein_id "gnl|WGS:JAAVVJ|G4P62_P023723"; orig_transcript_id "gnl|WGS:JAAVVJ|G4P62_T023723"; product "mannan binding lectin serine peptidase 2"; transcript_biotype "mRNA"; exon_number "3";
CM025020.1	Genbank	exon	13870165	13870296	.	+	.	gene_id "G4P62_014290"; transcript_id "gnl|WGS:JAAVVJ|G4P62_T023723"; gene "masp2"; locus_tag "G4P62_014290"; orig_protein_id "gnl|WGS:JAAVVJ|G4P62_P023723"; orig_transcript_id "gnl|WGS:JAAVVJ|G4P62_T023723"; product "mannan binding lectin serine peptidase 2"; transcript_biotype "mRNA"; exon_number "4";
CM025020.1	Genbank	exon	13871381	13871577	.	+	.	gene_id "G4P62_014290"; transcript_id "gnl|WGS:JAAVVJ|G4P62_T023723"; gene "masp2"; locus_tag "G4P62_014290"; orig_protein_id "gnl|WGS:JAAVVJ|G4P62_P023723"; orig_transcript_id "gnl|WGS:JAAVVJ|G4P62_T023723"; product "mannan binding lectin serine peptidase 2"; transcript_biotype "mRNA"; exon_number "5";
CM025020.1	Genbank	exon	13871760	13872513	.	+	.	gene_id "G4P62_014290"; transcript_id "gnl|WGS:JAAVVJ|G4P62_T023723"; gene "masp2"; locus_tag "G4P62_014290"; orig_protein_id "gnl|WGS:JAAVVJ|G4P62_P023723"; orig_transcript_id "gnl|WGS:JAAVVJ|G4P62_T023723"; product "mannan binding lectin serine peptidase 2"; transcript_biotype "mRNA"; exon_number "6";
CM025020.1	Genbank	CDS	13866378	13866385	.	+	0	gene_id "G4P62_014290"; transcript_id "gnl|WGS:JAAVVJ|G4P62_T023723"; gbkey "CDS"; gene "masp2"; locus_tag "G4P62_014290"; orig_transcript_id "gnl|WGS:JAAVVJ|G4P62_T023723"; product "mannan binding lectin serine peptidase 2"; protein_id "KAF7209608.1"; exon_number "1";
CM025020.1	Genbank	CDS	13866456	13866678	.	+	1	gene_id "G4P62_014290"; transcript_id "gnl|WGS:JAAVVJ|G4P62_T023723"; gbkey "CDS"; gene "masp2"; locus_tag "G4P62_014290"; orig_transcript_id "gnl|WGS:JAAVVJ|G4P62_T023723"; product "mannan binding lectin serine peptidase 2"; protein_id "KAF7209608.1"; exon_number "2";
CM025020.1	Genbank	CDS	13866753	13866930	.	+	0	gene_id "G4P62_014290"; transcript_id "gnl|WGS:JAAVVJ|G4P62_T023723"; gbkey "CDS"; gene "masp2"; locus_tag "G4P62_014290"; orig_transcript_id "gnl|WGS:JAAVVJ|G4P62_T023723"; product "mannan binding lectin serine peptidase 2"; protein_id "KAF7209608.1"; exon_number "3";
CM025020.1	Genbank	CDS	13870165	13870296	.	+	2	gene_id "G4P62_014290"; transcript_id "gnl|WGS:JAAVVJ|G4P62_T023723"; gbkey "CDS"; gene "masp2"; locus_tag "G4P62_014290"; orig_transcript_id "gnl|WGS:JAAVVJ|G4P62_T023723"; product "mannan binding lectin serine peptidase 2"; protein_id "KAF7209608.1"; exon_number "4";
CM025020.1	Genbank	CDS	13871381	13871577	.	+	2	gene_id "G4P62_014290"; transcript_id "gnl|WGS:JAAVVJ|G4P62_T023723"; gbkey "CDS"; gene "masp2"; locus_tag "G4P62_014290"; orig_transcript_id "gnl|WGS:JAAVVJ|G4P62_T023723"; product "mannan binding lectin serine peptidase 2"; protein_id "KAF7209608.1"; exon_number "5";
CM025020.1	Genbank	CDS	13871760	13871924	.	+	0	gene_id "G4P62_014290"; transcript_id "gnl|WGS:JAAVVJ|G4P62_T023723"; gbkey "CDS"; gene "masp2"; locus_tag "G4P62_014290"; orig_transcript_id "gnl|WGS:JAAVVJ|G4P62_T023723"; product "mannan binding lectin serine peptidase 2"; protein_id "KAF7209608.1"; exon_number "6";
CM025020.1	Genbank	start_codon	13866378	13866380	.	+	0	gene_id "G4P62_014290"; transcript_id "gnl|WGS:JAAVVJ|G4P62_T023723"; gbkey "CDS"; gene "masp2"; locus_tag "G4P62_014290"; orig_transcript_id "gnl|WGS:JAAVVJ|G4P62_T023723"; product "mannan binding lectin serine peptidase 2"; protein_id "KAF7209608.1"; exon_number "1";
CM025020.1	Genbank	stop_codon	13871925	13871927	.	+	0	gene_id "G4P62_014290"; transcript_id "gnl|WGS:JAAVVJ|G4P62_T023723"; gbkey "CDS"; gene "masp2"; locus_tag "G4P62_014290"; orig_transcript_id "gnl|WGS:JAAVVJ|G4P62_T023723"; product "mannan binding lectin serine peptidase 2"; protein_id "KAF7209608.1"; exon_number "6";
CM025020.1	Genbank	gene	13900738	13907007	.	-	.	gene_id "G4P62_014291"; transcript_id ""; description "DNA fragmentation factor subunit alpha isoform"; gbkey "Gene"; gene "dffa"; gene_biotype "protein_coding"; locus_tag "G4P62_014291";
CM025020.1	Genbank	transcript	13900738	13907007	.	-	.	gene_id "G4P62_014291"; transcript_id "gnl|WGS:JAAVVJ|G4P62_T023724"; gbkey "mRNA"; gene "dffa"; locus_tag "G4P62_014291"; note "transcript variant X1"; orig_protein_id "gnl|WGS:JAAVVJ|G4P62_P023724"; orig_transcript_id "gnl|WGS:JAAVVJ|G4P62_T023724"; product "DNA fragmentation factor subunit alpha"; transcript_biotype "mRNA";
CM025020.1	Genbank	exon	13906809	13907007	.	-	.	gene_id "G4P62_014291"; transcript_id "gnl|WGS:JAAVVJ|G4P62_T023724"; gene "dffa"; locus_tag "G4P62_014291"; note "transcript variant X1"; orig_protein_id "gnl|WGS:JAAVVJ|G4P62_P023724"; orig_transcript_id "gnl|WGS:JAAVVJ|G4P62_T023724"; product "DNA fragmentation factor subunit alpha"; transcript_biotype "mRNA"; exon_number "1";
CM025020.1	Genbank	exon	13906123	13906281	.	-	.	gene_id "G4P62_014291"; transcript_id "gnl|WGS:JAAVVJ|G4P62_T023724"; gene "dffa"; locus_tag "G4P62_014291"; note "transcript variant X1"; orig_protein_id "gnl|WGS:JAAVVJ|G4P62_P023724"; orig_transcript_id "gnl|WGS:JAAVVJ|G4P62_T023724"; product "DNA fragmentation factor subunit alpha"; transcript_biotype "mRNA"; exon_number "2";
CM025020.1	Genbank	exon	13905878	13906032	.	-	.	gene_id "G4P62_014291"; transcript_id "gnl|WGS:JAAVVJ|G4P62_T023724"; gene "dffa"; locus_tag "G4P62_014291"; note "transcript variant X1"; orig_protein_id "gnl|WGS:JAAVVJ|G4P62_P023724"; orig_transcript_id "gnl|WGS:JAAVVJ|G4P62_T023724"; product "DNA fragmentation factor subunit alpha"; transcript_biotype "mRNA"; exon_number "3";
CM025020.1	Genbank	exon	13904147	13904342	.	-	.	gene_id "G4P62_014291"; transcript_id "gnl|WGS:JAAVVJ|G4P62_T023724"; gene "dffa"; locus_tag "G4P62_014291"; note "transcript variant X1"; orig_protein_id "gnl|WGS:JAAVVJ|G4P62_P023724"; orig_transcript_id "gnl|WGS:JAAVVJ|G4P62_T023724"; product "DNA fragmentation factor subunit alpha"; transcript_biotype "mRNA"; exon_number "4";
CM025020.1	Genbank	exon	13902328	13902455	.	-	.	gene_id "G4P62_014291"; transcript_id "gnl|WGS:JAAVVJ|G4P62_T023724"; gene "dffa"; locus_tag "G4P62_014291"; note "transcript variant X1"; orig_protein_id "gnl|WGS:JAAVVJ|G4P62_P023724"; orig_transcript_id "gnl|WGS:JAAVVJ|G4P62_T023724"; product "DNA fragmentation factor subunit alpha"; transcript_biotype "mRNA"; exon_number "5";
CM025020.1	Genbank	exon	13900738	13901409	.	-	.	gene_id "G4P62_014291"; transcript_id "gnl|WGS:JAAVVJ|G4P62_T023724"; gene "dffa"; locus_tag "G4P62_014291"; note "transcript variant X1"; orig_protein_id "gnl|WGS:JAAVVJ|G4P62_P023724"; orig_transcript_id "gnl|WGS:JAAVVJ|G4P62_T023724"; product "DNA fragmentation factor subunit alpha"; transcript_biotype "mRNA"; exon_number "6";
CM025020.1	Genbank	CDS	13906809	13906902	.	-	0	gene_id "G4P62_014291"; transcript_id "gnl|WGS:JAAVVJ|G4P62_T023724"; gbkey "CDS"; gene "dffa"; locus_tag "G4P62_014291"; orig_transcript_id "gnl|WGS:JAAVVJ|G4P62_T023724"; product "transcript variant X1"; protein_id "KAF7209609.1"; exon_number "1";
CM025020.1	Genbank	CDS	13906123	13906281	.	-	2	gene_id "G4P62_014291"; transcript_id "gnl|WGS:JAAVVJ|G4P62_T023724"; gbkey "CDS"; gene "dffa"; locus_tag "G4P62_014291"; orig_transcript_id "gnl|WGS:JAAVVJ|G4P62_T023724"; product "transcript variant X1"; protein_id "KAF7209609.1"; exon_number "2";
CM025020.1	Genbank	CDS	13905878	13906032	.	-	2	gene_id "G4P62_014291"; transcript_id "gnl|WGS:JAAVVJ|G4P62_T023724"; gbkey "CDS"; gene "dffa"; locus_tag "G4P62_014291"; orig_transcript_id "gnl|WGS:JAAVVJ|G4P62_T023724"; product "transcript variant X1"; protein_id "KAF7209609.1"; exon_number "3";
CM025020.1	Genbank	CDS	13904147	13904342	.	-	0	gene_id "G4P62_014291"; transcript_id "gnl|WGS:JAAVVJ|G4P62_T023724"; gbkey "CDS"; gene "dffa"; locus_tag "G4P62_014291"; orig_transcript_id "gnl|WGS:JAAVVJ|G4P62_T023724"; product "transcript variant X1"; protein_id "KAF7209609.1"; exon_number "4";
CM025020.1	Genbank	CDS	13902328	13902455	.	-	2	gene_id "G4P62_014291"; transcript_id "gnl|WGS:JAAVVJ|G4P62_T023724"; gbkey "CDS"; gene "dffa"; locus_tag "G4P62_014291"; orig_transcript_id "gnl|WGS:JAAVVJ|G4P62_T023724"; product "transcript variant X1"; protein_id "KAF7209609.1"; exon_number "5";
CM025020.1	Genbank	CDS	13901197	13901409	.	-	0	gene_id "G4P62_014291"; transcript_id "gnl|WGS:JAAVVJ|G4P62_T023724"; gbkey "CDS"; gene "dffa"; locus_tag "G4P62_014291"; orig_transcript_id "gnl|WGS:JAAVVJ|G4P62_T023724"; product "transcript variant X1"; protein_id "KAF7209609.1"; exon_number "6";
CM025020.1	Genbank	start_codon	13906900	13906902	.	-	0	gene_id "G4P62_014291"; transcript_id "gnl|WGS:JAAVVJ|G4P62_T023724"; gbkey "CDS"; gene "dffa"; locus_tag "G4P62_014291"; orig_transcript_id "gnl|WGS:JAAVVJ|G4P62_T023724"; product "transcript variant X1"; protein_id "KAF7209609.1"; exon_number "1";
CM025020.1	Genbank	stop_codon	13901194	13901196	.	-	0	gene_id "G4P62_014291"; transcript_id "gnl|WGS:JAAVVJ|G4P62_T023724"; gbkey "CDS"; gene "dffa"; locus_tag "G4P62_014291"; orig_transcript_id "gnl|WGS:JAAVVJ|G4P62_T023724"; product "transcript variant X1"; protein_id "KAF7209609.1"; exon_number "6";
CM025020.1	Genbank	transcript	13901110	13907007	.	-	.	gene_id "G4P62_014291"; transcript_id "gnl|WGS:JAAVVJ|G4P62_T023725"; gbkey "mRNA"; gene "dffa"; locus_tag "G4P62_014291"; note "transcript variant X2"; orig_protein_id "gnl|WGS:JAAVVJ|G4P62_P023725"; orig_transcript_id "gnl|WGS:JAAVVJ|G4P62_T023725"; product "DNA fragmentation factor subunit alpha"; transcript_biotype "mRNA";
CM025020.1	Genbank	exon	13906809	13907007	.	-	.	gene_id "G4P62_014291"; transcript_id "gnl|WGS:JAAVVJ|G4P62_T023725"; gene "dffa"; locus_tag "G4P62_014291"; note "transcript variant X2"; orig_protein_id "gnl|WGS:JAAVVJ|G4P62_P023725"; orig_transcript_id "gnl|WGS:JAAVVJ|G4P62_T023725"; product "DNA fragmentation factor subunit alpha"; transcript_biotype "mRNA"; exon_number "1";
CM025020.1	Genbank	exon	13906123	13906281	.	-	.	gene_id "G4P62_014291"; transcript_id "gnl|WGS:JAAVVJ|G4P62_T023725"; gene "dffa"; locus_tag "G4P62_014291"; note "transcript variant X2"; orig_protein_id "gnl|WGS:JAAVVJ|G4P62_P023725"; orig_transcript_id "gnl|WGS:JAAVVJ|G4P62_T023725"; product "DNA fragmentation factor subunit alpha"; transcript_biotype "mRNA"; exon_number "2";
CM025020.1	Genbank	exon	13905878	13906032	.	-	.	gene_id "G4P62_014291"; transcript_id "gnl|WGS:JAAVVJ|G4P62_T023725"; gene "dffa"; locus_tag "G4P62_014291"; note "transcript variant X2"; orig_protein_id "gnl|WGS:JAAVVJ|G4P62_P023725"; orig_transcript_id "gnl|WGS:JAAVVJ|G4P62_T023725"; product "DNA fragmentation factor subunit alpha"; transcript_biotype "mRNA"; exon_number "3";
CM025020.1	Genbank	exon	13904147	13904342	.	-	.	gene_id "G4P62_014291"; transcript_id "gnl|WGS:JAAVVJ|G4P62_T023725"; gene "dffa"; locus_tag "G4P62_014291"; note "transcript variant X2"; orig_protein_id "gnl|WGS:JAAVVJ|G4P62_P023725"; orig_transcript_id "gnl|WGS:JAAVVJ|G4P62_T023725"; product "DNA fragmentation factor subunit alpha"; transcript_biotype "mRNA"; exon_number "4";
CM025020.1	Genbank	exon	13901110	13901409	.	-	.	gene_id "G4P62_014291"; transcript_id "gnl|WGS:JAAVVJ|G4P62_T023725"; gene "dffa"; locus_tag "G4P62_014291"; note "transcript variant X2"; orig_protein_id "gnl|WGS:JAAVVJ|G4P62_P023725"; orig_transcript_id "gnl|WGS:JAAVVJ|G4P62_T023725"; product "DNA fragmentation factor subunit alpha"; transcript_biotype "mRNA"; exon_number "5";
CM025020.1	Genbank	CDS	13906809	13906902	.	-	0	gene_id "G4P62_014291"; transcript_id "gnl|WGS:JAAVVJ|G4P62_T023725"; gbkey "CDS"; gene "dffa"; locus_tag "G4P62_014291"; orig_transcript_id "gnl|WGS:JAAVVJ|G4P62_T023725"; product "transcript variant X2"; protein_id "KAF7209610.1"; exon_number "1";
CM025020.1	Genbank	CDS	13906123	13906281	.	-	2	gene_id "G4P62_014291"; transcript_id "gnl|WGS:JAAVVJ|G4P62_T023725"; gbkey "CDS"; gene "dffa"; locus_tag "G4P62_014291"; orig_transcript_id "gnl|WGS:JAAVVJ|G4P62_T023725"; product "transcript variant X2"; protein_id "KAF7209610.1"; exon_number "2";
CM025020.1	Genbank	CDS	13905878	13906032	.	-	2	gene_id "G4P62_014291"; transcript_id "gnl|WGS:JAAVVJ|G4P62_T023725"; gbkey "CDS"; gene "dffa"; locus_tag "G4P62_014291"; orig_transcript_id "gnl|WGS:JAAVVJ|G4P62_T023725"; product "transcript variant X2"; protein_id "KAF7209610.1"; exon_number "3";
CM025020.1	Genbank	CDS	13904147	13904342	.	-	0	gene_id "G4P62_014291"; transcript_id "gnl|WGS:JAAVVJ|G4P62_T023725"; gbkey "CDS"; gene "dffa"; locus_tag "G4P62_014291"; orig_transcript_id "gnl|WGS:JAAVVJ|G4P62_T023725"; product "transcript variant X2"; protein_id "KAF7209610.1"; exon_number "4";
CM025020.1	Genbank	CDS	13901243	13901409	.	-	2	gene_id "G4P62_014291"; transcript_id "gnl|WGS:JAAVVJ|G4P62_T023725"; gbkey "CDS"; gene "dffa"; locus_tag "G4P62_014291"; orig_transcript_id "gnl|WGS:JAAVVJ|G4P62_T023725"; product "transcript variant X2"; protein_id "KAF7209610.1"; exon_number "5";
CM025020.1	Genbank	start_codon	13906900	13906902	.	-	0	gene_id "G4P62_014291"; transcript_id "gnl|WGS:JAAVVJ|G4P62_T023725"; gbkey "CDS"; gene "dffa"; locus_tag "G4P62_014291"; orig_transcript_id "gnl|WGS:JAAVVJ|G4P62_T023725"; product "transcript variant X2"; protein_id "KAF7209610.1"; exon_number "1";
CM025020.1	Genbank	stop_codon	13901240	13901242	.	-	0	gene_id "G4P62_014291"; transcript_id "gnl|WGS:JAAVVJ|G4P62_T023725"; gbkey "CDS"; gene "dffa"; locus_tag "G4P62_014291"; orig_transcript_id "gnl|WGS:JAAVVJ|G4P62_T023725"; product "transcript variant X2"; protein_id "KAF7209610.1"; exon_number "5";
CM025020.1	Genbank	gene	13907525	13971904	.	+	.	gene_id "G4P62_014292"; transcript_id ""; description "peroxisomal membrane protein PEX14"; gbkey "Gene"; gene "pex14"; gene_biotype "protein_coding"; locus_tag "G4P62_014292";
CM025020.1	Genbank	transcript	13907525	13971904	.	+	.	gene_id "G4P62_014292"; transcript_id "gnl|WGS:JAAVVJ|G4P62_T023726"; gbkey "mRNA"; gene "pex14"; locus_tag "G4P62_014292"; orig_protein_id "gnl|WGS:JAAVVJ|G4P62_P023726"; orig_transcript_id "gnl|WGS:JAAVVJ|G4P62_T023726"; product "peroxisomal biogenesis factor 14"; transcript_biotype "mRNA";
CM025020.1	Genbank	exon	13907525	13907610	.	+	.	gene_id "G4P62_014292"; transcript_id "gnl|WGS:JAAVVJ|G4P62_T023726"; gene "pex14"; locus_tag "G4P62_014292"; orig_protein_id "gnl|WGS:JAAVVJ|G4P62_P023726"; orig_transcript_id "gnl|WGS:JAAVVJ|G4P62_T023726"; product "peroxisomal biogenesis factor 14"; transcript_biotype "mRNA"; exon_number "1";
CM025020.1	Genbank	exon	13909765	13909812	.	+	.	gene_id "G4P62_014292"; transcript_id "gnl|WGS:JAAVVJ|G4P62_T023726"; gene "pex14"; locus_tag "G4P62_014292"; orig_protein_id "gnl|WGS:JAAVVJ|G4P62_P023726"; orig_transcript_id "gnl|WGS:JAAVVJ|G4P62_T023726"; product "peroxisomal biogenesis factor 14"; transcript_biotype "mRNA"; exon_number "2";
CM025020.1	Genbank	exon	13931306	13931390	.	+	.	gene_id "G4P62_014292"; transcript_id "gnl|WGS:JAAVVJ|G4P62_T023726"; gene "pex14"; locus_tag "G4P62_014292"; orig_protein_id "gnl|WGS:JAAVVJ|G4P62_P023726"; orig_transcript_id "gnl|WGS:JAAVVJ|G4P62_T023726"; product "peroxisomal biogenesis factor 14"; transcript_biotype "mRNA"; exon_number "3";
CM025020.1	Genbank	exon	13943862	13943978	.	+	.	gene_id "G4P62_014292"; transcript_id "gnl|WGS:JAAVVJ|G4P62_T023726"; gene "pex14"; locus_tag "G4P62_014292"; orig_protein_id "gnl|WGS:JAAVVJ|G4P62_P023726"; orig_transcript_id "gnl|WGS:JAAVVJ|G4P62_T023726"; product "peroxisomal biogenesis factor 14"; transcript_biotype "mRNA"; exon_number "4";
CM025020.1	Genbank	exon	13949382	13949467	.	+	.	gene_id "G4P62_014292"; transcript_id "gnl|WGS:JAAVVJ|G4P62_T023726"; gene "pex14"; locus_tag "G4P62_014292"; orig_protein_id "gnl|WGS:JAAVVJ|G4P62_P023726"; orig_transcript_id "gnl|WGS:JAAVVJ|G4P62_T023726"; product "peroxisomal biogenesis factor 14"; transcript_biotype "mRNA"; exon_number "5";
CM025020.1	Genbank	exon	13952276	13952378	.	+	.	gene_id "G4P62_014292"; transcript_id "gnl|WGS:JAAVVJ|G4P62_T023726"; gene "pex14"; locus_tag "G4P62_014292"; orig_protein_id "gnl|WGS:JAAVVJ|G4P62_P023726"; orig_transcript_id "gnl|WGS:JAAVVJ|G4P62_T023726"; product "peroxisomal biogenesis factor 14"; transcript_biotype "mRNA"; exon_number "6";
CM025020.1	Genbank	exon	13956069	13956166	.	+	.	gene_id "G4P62_014292"; transcript_id "gnl|WGS:JAAVVJ|G4P62_T023726"; gene "pex14"; locus_tag "G4P62_014292"; orig_protein_id "gnl|WGS:JAAVVJ|G4P62_P023726"; orig_transcript_id "gnl|WGS:JAAVVJ|G4P62_T023726"; product "peroxisomal biogenesis factor 14"; transcript_biotype "mRNA"; exon_number "7";
CM025020.1	Genbank	exon	13964200	13964291	.	+	.	gene_id "G4P62_014292"; transcript_id "gnl|WGS:JAAVVJ|G4P62_T023726"; gene "pex14"; locus_tag "G4P62_014292"; orig_protein_id "gnl|WGS:JAAVVJ|G4P62_P023726"; orig_transcript_id "gnl|WGS:JAAVVJ|G4P62_T023726"; product "peroxisomal biogenesis factor 14"; transcript_biotype "mRNA"; exon_number "8";
CM025020.1	Genbank	exon	13971017	13971904	.	+	.	gene_id "G4P62_014292"; transcript_id "gnl|WGS:JAAVVJ|G4P62_T023726"; gene "pex14"; locus_tag "G4P62_014292"; orig_protein_id "gnl|WGS:JAAVVJ|G4P62_P023726"; orig_transcript_id "gnl|WGS:JAAVVJ|G4P62_T023726"; product "peroxisomal biogenesis factor 14"; transcript_biotype "mRNA"; exon_number "9";
CM025020.1	Genbank	CDS	13907563	13907610	.	+	0	gene_id "G4P62_014292"; transcript_id "gnl|WGS:JAAVVJ|G4P62_T023726"; gbkey "CDS"; gene "pex14"; locus_tag "G4P62_014292"; orig_transcript_id "gnl|WGS:JAAVVJ|G4P62_T023726"; product "peroxisomal biogenesis factor 14"; protein_id "KAF7209611.1"; exon_number "1";
CM025020.1	Genbank	CDS	13909765	13909812	.	+	0	gene_id "G4P62_014292"; transcript_id "gnl|WGS:JAAVVJ|G4P62_T023726"; gbkey "CDS"; gene "pex14"; locus_tag "G4P62_014292"; orig_transcript_id "gnl|WGS:JAAVVJ|G4P62_T023726"; product "peroxisomal biogenesis factor 14"; protein_id "KAF7209611.1"; exon_number "2";
CM025020.1	Genbank	CDS	13931306	13931390	.	+	0	gene_id "G4P62_014292"; transcript_id "gnl|WGS:JAAVVJ|G4P62_T023726"; gbkey "CDS"; gene "pex14"; locus_tag "G4P62_014292"; orig_transcript_id "gnl|WGS:JAAVVJ|G4P62_T023726"; product "peroxisomal biogenesis factor 14"; protein_id "KAF7209611.1"; exon_number "3";
CM025020.1	Genbank	CDS	13943862	13943978	.	+	2	gene_id "G4P62_014292"; transcript_id "gnl|WGS:JAAVVJ|G4P62_T023726"; gbkey "CDS"; gene "pex14"; locus_tag "G4P62_014292"; orig_transcript_id "gnl|WGS:JAAVVJ|G4P62_T023726"; product "peroxisomal biogenesis factor 14"; protein_id "KAF7209611.1"; exon_number "4";
CM025020.1	Genbank	CDS	13949382	13949467	.	+	2	gene_id "G4P62_014292"; transcript_id "gnl|WGS:JAAVVJ|G4P62_T023726"; gbkey "CDS"; gene "pex14"; locus_tag "G4P62_014292"; orig_transcript_id "gnl|WGS:JAAVVJ|G4P62_T023726"; product "peroxisomal biogenesis factor 14"; protein_id "KAF7209611.1"; exon_number "5";
CM025020.1	Genbank	CDS	13952276	13952378	.	+	0	gene_id "G4P62_014292"; transcript_id "gnl|WGS:JAAVVJ|G4P62_T023726"; gbkey "CDS"; gene "pex14"; locus_tag "G4P62_014292"; orig_transcript_id "gnl|WGS:JAAVVJ|G4P62_T023726"; product "peroxisomal biogenesis factor 14"; protein_id "KAF7209611.1"; exon_number "6";
CM025020.1	Genbank	CDS	13956069	13956166	.	+	2	gene_id "G4P62_014292"; transcript_id "gnl|WGS:JAAVVJ|G4P62_T023726"; gbkey "CDS"; gene "pex14"; locus_tag "G4P62_014292"; orig_transcript_id "gnl|WGS:JAAVVJ|G4P62_T023726"; product "peroxisomal biogenesis factor 14"; protein_id "KAF7209611.1"; exon_number "7";
CM025020.1	Genbank	CDS	13964200	13964291	.	+	0	gene_id "G4P62_014292"; transcript_id "gnl|WGS:JAAVVJ|G4P62_T023726"; gbkey "CDS"; gene "pex14"; locus_tag "G4P62_014292"; orig_transcript_id "gnl|WGS:JAAVVJ|G4P62_T023726"; product "peroxisomal biogenesis factor 14"; protein_id "KAF7209611.1"; exon_number "8";
CM025020.1	Genbank	CDS	13971017	13971464	.	+	1	gene_id "G4P62_014292"; transcript_id "gnl|WGS:JAAVVJ|G4P62_T023726"; gbkey "CDS"; gene "pex14"; locus_tag "G4P62_014292"; orig_transcript_id "gnl|WGS:JAAVVJ|G4P62_T023726"; product "peroxisomal biogenesis factor 14"; protein_id "KAF7209611.1"; exon_number "9";
CM025020.1	Genbank	start_codon	13907563	13907565	.	+	0	gene_id "G4P62_014292"; transcript_id "gnl|WGS:JAAVVJ|G4P62_T023726"; gbkey "CDS"; gene "pex14"; locus_tag "G4P62_014292"; orig_transcript_id "gnl|WGS:JAAVVJ|G4P62_T023726"; product "peroxisomal biogenesis factor 14"; protein_id "KAF7209611.1"; exon_number "1";
CM025020.1	Genbank	stop_codon	13971465	13971467	.	+	0	gene_id "G4P62_014292"; transcript_id "gnl|WGS:JAAVVJ|G4P62_T023726"; gbkey "CDS"; gene "pex14"; locus_tag "G4P62_014292"; orig_transcript_id "gnl|WGS:JAAVVJ|G4P62_T023726"; product "peroxisomal biogenesis factor 14"; protein_id "KAF7209611.1"; exon_number "9";
CM025020.1	Genbank	gene	13994063	14069127	.	-	.	gene_id "G4P62_014293"; transcript_id ""; description "zinc finger protein castor homolog 1 isoform X3"; gbkey "Gene"; gene "casz1"; gene_biotype "protein_coding"; locus_tag "G4P62_014293";
CM025020.1	Genbank	transcript	13994063	14069127	.	-	.	gene_id "G4P62_014293"; transcript_id "gnl|WGS:JAAVVJ|G4P62_T023727"; gbkey "mRNA"; gene "casz1"; locus_tag "G4P62_014293"; note "transcript variant X3"; orig_protein_id "gnl|WGS:JAAVVJ|G4P62_P023727"; orig_transcript_id "gnl|WGS:JAAVVJ|G4P62_T023727"; product "castor zinc finger 1"; transcript_biotype "mRNA";
CM025020.1	Genbank	exon	14068688	14069127	.	-	.	gene_id "G4P62_014293"; transcript_id "gnl|WGS:JAAVVJ|G4P62_T023727"; gene "casz1"; locus_tag "G4P62_014293"; note "transcript variant X3"; orig_protein_id "gnl|WGS:JAAVVJ|G4P62_P023727"; orig_transcript_id "gnl|WGS:JAAVVJ|G4P62_T023727"; product "castor zinc finger 1"; transcript_biotype "mRNA"; exon_number "1";
CM025020.1	Genbank	exon	14028723	14029277	.	-	.	gene_id "G4P62_014293"; transcript_id "gnl|WGS:JAAVVJ|G4P62_T023727"; gene "casz1"; locus_tag "G4P62_014293"; note "transcript variant X3"; orig_protein_id "gnl|WGS:JAAVVJ|G4P62_P023727"; orig_transcript_id "gnl|WGS:JAAVVJ|G4P62_T023727"; product "castor zinc finger 1"; transcript_biotype "mRNA"; exon_number "2";
CM025020.1	Genbank	exon	14022076	14022970	.	-	.	gene_id "G4P62_014293"; transcript_id "gnl|WGS:JAAVVJ|G4P62_T023727"; gene "casz1"; locus_tag "G4P62_014293"; note "transcript variant X3"; orig_protein_id "gnl|WGS:JAAVVJ|G4P62_P023727"; orig_transcript_id "gnl|WGS:JAAVVJ|G4P62_T023727"; product "castor zinc finger 1"; transcript_biotype "mRNA"; exon_number "3";
CM025020.1	Genbank	exon	14018742	14018807	.	-	.	gene_id "G4P62_014293"; transcript_id "gnl|WGS:JAAVVJ|G4P62_T023727"; gene "casz1"; locus_tag "G4P62_014293"; note "transcript variant X3"; orig_protein_id "gnl|WGS:JAAVVJ|G4P62_P023727"; orig_transcript_id "gnl|WGS:JAAVVJ|G4P62_T023727"; product "castor zinc finger 1"; transcript_biotype "mRNA"; exon_number "4";
CM025020.1	Genbank	exon	14015379	14015475	.	-	.	gene_id "G4P62_014293"; transcript_id "gnl|WGS:JAAVVJ|G4P62_T023727"; gene "casz1"; locus_tag "G4P62_014293"; note "transcript variant X3"; orig_protein_id "gnl|WGS:JAAVVJ|G4P62_P023727"; orig_transcript_id "gnl|WGS:JAAVVJ|G4P62_T023727"; product "castor zinc finger 1"; transcript_biotype "mRNA"; exon_number "5";
CM025020.1	Genbank	exon	14012820	14012984	.	-	.	gene_id "G4P62_014293"; transcript_id "gnl|WGS:JAAVVJ|G4P62_T023727"; gene "casz1"; locus_tag "G4P62_014293"; note "transcript variant X3"; orig_protein_id "gnl|WGS:JAAVVJ|G4P62_P023727"; orig_transcript_id "gnl|WGS:JAAVVJ|G4P62_T023727"; product "castor zinc finger 1"; transcript_biotype "mRNA"; exon_number "6";
CM025020.1	Genbank	exon	14009896	14010068	.	-	.	gene_id "G4P62_014293"; transcript_id "gnl|WGS:JAAVVJ|G4P62_T023727"; gene "casz1"; locus_tag "G4P62_014293"; note "transcript variant X3"; orig_protein_id "gnl|WGS:JAAVVJ|G4P62_P023727"; orig_transcript_id "gnl|WGS:JAAVVJ|G4P62_T023727"; product "castor zinc finger 1"; transcript_biotype "mRNA"; exon_number "7";
CM025020.1	Genbank	exon	14008687	14009540	.	-	.	gene_id "G4P62_014293"; transcript_id "gnl|WGS:JAAVVJ|G4P62_T023727"; gene "casz1"; locus_tag "G4P62_014293"; note "transcript variant X3"; orig_protein_id "gnl|WGS:JAAVVJ|G4P62_P023727"; orig_transcript_id "gnl|WGS:JAAVVJ|G4P62_T023727"; product "castor zinc finger 1"; transcript_biotype "mRNA"; exon_number "8";
CM025020.1	Genbank	exon	14005434	14005566	.	-	.	gene_id "G4P62_014293"; transcript_id "gnl|WGS:JAAVVJ|G4P62_T023727"; gene "casz1"; locus_tag "G4P62_014293"; note "transcript variant X3"; orig_protein_id "gnl|WGS:JAAVVJ|G4P62_P023727"; orig_transcript_id "gnl|WGS:JAAVVJ|G4P62_T023727"; product "castor zinc finger 1"; transcript_biotype "mRNA"; exon_number "9";
CM025020.1	Genbank	exon	14005159	14005222	.	-	.	gene_id "G4P62_014293"; transcript_id "gnl|WGS:JAAVVJ|G4P62_T023727"; gene "casz1"; locus_tag "G4P62_014293"; note "transcript variant X3"; orig_protein_id "gnl|WGS:JAAVVJ|G4P62_P023727"; orig_transcript_id "gnl|WGS:JAAVVJ|G4P62_T023727"; product "castor zinc finger 1"; transcript_biotype "mRNA"; exon_number "10";
CM025020.1	Genbank	exon	14004156	14004313	.	-	.	gene_id "G4P62_014293"; transcript_id "gnl|WGS:JAAVVJ|G4P62_T023727"; gene "casz1"; locus_tag "G4P62_014293"; note "transcript variant X3"; orig_protein_id "gnl|WGS:JAAVVJ|G4P62_P023727"; orig_transcript_id "gnl|WGS:JAAVVJ|G4P62_T023727"; product "castor zinc finger 1"; transcript_biotype "mRNA"; exon_number "11";
CM025020.1	Genbank	exon	14003779	14003901	.	-	.	gene_id "G4P62_014293"; transcript_id "gnl|WGS:JAAVVJ|G4P62_T023727"; gene "casz1"; locus_tag "G4P62_014293"; note "transcript variant X3"; orig_protein_id "gnl|WGS:JAAVVJ|G4P62_P023727"; orig_transcript_id "gnl|WGS:JAAVVJ|G4P62_T023727"; product "castor zinc finger 1"; transcript_biotype "mRNA"; exon_number "12";
CM025020.1	Genbank	exon	14003371	14003691	.	-	.	gene_id "G4P62_014293"; transcript_id "gnl|WGS:JAAVVJ|G4P62_T023727"; gene "casz1"; locus_tag "G4P62_014293"; note "transcript variant X3"; orig_protein_id "gnl|WGS:JAAVVJ|G4P62_P023727"; orig_transcript_id "gnl|WGS:JAAVVJ|G4P62_T023727"; product "castor zinc finger 1"; transcript_biotype "mRNA"; exon_number "13";
CM025020.1	Genbank	exon	14003083	14003281	.	-	.	gene_id "G4P62_014293"; transcript_id "gnl|WGS:JAAVVJ|G4P62_T023727"; gene "casz1"; locus_tag "G4P62_014293"; note "transcript variant X3"; orig_protein_id "gnl|WGS:JAAVVJ|G4P62_P023727"; orig_transcript_id "gnl|WGS:JAAVVJ|G4P62_T023727"; product "castor zinc finger 1"; transcript_biotype "mRNA"; exon_number "14";
CM025020.1	Genbank	exon	14002149	14002320	.	-	.	gene_id "G4P62_014293"; transcript_id "gnl|WGS:JAAVVJ|G4P62_T023727"; gene "casz1"; locus_tag "G4P62_014293"; note "transcript variant X3"; orig_protein_id "gnl|WGS:JAAVVJ|G4P62_P023727"; orig_transcript_id "gnl|WGS:JAAVVJ|G4P62_T023727"; product "castor zinc finger 1"; transcript_biotype "mRNA"; exon_number "15";
CM025020.1	Genbank	exon	14000445	14000593	.	-	.	gene_id "G4P62_014293"; transcript_id "gnl|WGS:JAAVVJ|G4P62_T023727"; gene "casz1"; locus_tag "G4P62_014293"; note "transcript variant X3"; orig_protein_id "gnl|WGS:JAAVVJ|G4P62_P023727"; orig_transcript_id "gnl|WGS:JAAVVJ|G4P62_T023727"; product "castor zinc finger 1"; transcript_biotype "mRNA"; exon_number "16";
CM025020.1	Genbank	exon	13999634	13999880	.	-	.	gene_id "G4P62_014293"; transcript_id "gnl|WGS:JAAVVJ|G4P62_T023727"; gene "casz1"; locus_tag "G4P62_014293"; note "transcript variant X3"; orig_protein_id "gnl|WGS:JAAVVJ|G4P62_P023727"; orig_transcript_id "gnl|WGS:JAAVVJ|G4P62_T023727"; product "castor zinc finger 1"; transcript_biotype "mRNA"; exon_number "17";
CM025020.1	Genbank	exon	13998492	13998863	.	-	.	gene_id "G4P62_014293"; transcript_id "gnl|WGS:JAAVVJ|G4P62_T023727"; gene "casz1"; locus_tag "G4P62_014293"; note "transcript variant X3"; orig_protein_id "gnl|WGS:JAAVVJ|G4P62_P023727"; orig_transcript_id "gnl|WGS:JAAVVJ|G4P62_T023727"; product "castor zinc finger 1"; transcript_biotype "mRNA"; exon_number "18";
CM025020.1	Genbank	exon	13994063	13997777	.	-	.	gene_id "G4P62_014293"; transcript_id "gnl|WGS:JAAVVJ|G4P62_T023727"; gene "casz1"; locus_tag "G4P62_014293"; note "transcript variant X3"; orig_protein_id "gnl|WGS:JAAVVJ|G4P62_P023727"; orig_transcript_id "gnl|WGS:JAAVVJ|G4P62_T023727"; product "castor zinc finger 1"; transcript_biotype "mRNA"; exon_number "19";
CM025020.1	Genbank	CDS	14068688	14068736	.	-	0	gene_id "G4P62_014293"; transcript_id "gnl|WGS:JAAVVJ|G4P62_T023727"; gbkey "CDS"; gene "casz1"; locus_tag "G4P62_014293"; orig_transcript_id "gnl|WGS:JAAVVJ|G4P62_T023727"; product "transcript variant X3"; protein_id "KAF7209612.1"; exon_number "1";
CM025020.1	Genbank	CDS	14028723	14029277	.	-	2	gene_id "G4P62_014293"; transcript_id "gnl|WGS:JAAVVJ|G4P62_T023727"; gbkey "CDS"; gene "casz1"; locus_tag "G4P62_014293"; orig_transcript_id "gnl|WGS:JAAVVJ|G4P62_T023727"; product "transcript variant X3"; protein_id "KAF7209612.1"; exon_number "2";
CM025020.1	Genbank	CDS	14022076	14022970	.	-	2	gene_id "G4P62_014293"; transcript_id "gnl|WGS:JAAVVJ|G4P62_T023727"; gbkey "CDS"; gene "casz1"; locus_tag "G4P62_014293"; orig_transcript_id "gnl|WGS:JAAVVJ|G4P62_T023727"; product "transcript variant X3"; protein_id "KAF7209612.1"; exon_number "3";
CM025020.1	Genbank	CDS	14018742	14018807	.	-	1	gene_id "G4P62_014293"; transcript_id "gnl|WGS:JAAVVJ|G4P62_T023727"; gbkey "CDS"; gene "casz1"; locus_tag "G4P62_014293"; orig_transcript_id "gnl|WGS:JAAVVJ|G4P62_T023727"; product "transcript variant X3"; protein_id "KAF7209612.1"; exon_number "4";
CM025020.1	Genbank	CDS	14015379	14015475	.	-	1	gene_id "G4P62_014293"; transcript_id "gnl|WGS:JAAVVJ|G4P62_T023727"; gbkey "CDS"; gene "casz1"; locus_tag "G4P62_014293"; orig_transcript_id "gnl|WGS:JAAVVJ|G4P62_T023727"; product "transcript variant X3"; protein_id "KAF7209612.1"; exon_number "5";
CM025020.1	Genbank	CDS	14012820	14012984	.	-	0	gene_id "G4P62_014293"; transcript_id "gnl|WGS:JAAVVJ|G4P62_T023727"; gbkey "CDS"; gene "casz1"; locus_tag "G4P62_014293"; orig_transcript_id "gnl|WGS:JAAVVJ|G4P62_T023727"; product "transcript variant X3"; protein_id "KAF7209612.1"; exon_number "6";
CM025020.1	Genbank	CDS	14009896	14010068	.	-	0	gene_id "G4P62_014293"; transcript_id "gnl|WGS:JAAVVJ|G4P62_T023727"; gbkey "CDS"; gene "casz1"; locus_tag "G4P62_014293"; orig_transcript_id "gnl|WGS:JAAVVJ|G4P62_T023727"; product "transcript variant X3"; protein_id "KAF7209612.1"; exon_number "7";
CM025020.1	Genbank	CDS	14008687	14009540	.	-	1	gene_id "G4P62_014293"; transcript_id "gnl|WGS:JAAVVJ|G4P62_T023727"; gbkey "CDS"; gene "casz1"; locus_tag "G4P62_014293"; orig_transcript_id "gnl|WGS:JAAVVJ|G4P62_T023727"; product "transcript variant X3"; protein_id "KAF7209612.1"; exon_number "8";
CM025020.1	Genbank	CDS	14005434	14005566	.	-	2	gene_id "G4P62_014293"; transcript_id "gnl|WGS:JAAVVJ|G4P62_T023727"; gbkey "CDS"; gene "casz1"; locus_tag "G4P62_014293"; orig_transcript_id "gnl|WGS:JAAVVJ|G4P62_T023727"; product "transcript variant X3"; protein_id "KAF7209612.1"; exon_number "9";
CM025020.1	Genbank	CDS	14005159	14005222	.	-	1	gene_id "G4P62_014293"; transcript_id "gnl|WGS:JAAVVJ|G4P62_T023727"; gbkey "CDS"; gene "casz1"; locus_tag "G4P62_014293"; orig_transcript_id "gnl|WGS:JAAVVJ|G4P62_T023727"; product "transcript variant X3"; protein_id "KAF7209612.1"; exon_number "10";
CM025020.1	Genbank	CDS	14004156	14004313	.	-	0	gene_id "G4P62_014293"; transcript_id "gnl|WGS:JAAVVJ|G4P62_T023727"; gbkey "CDS"; gene "casz1"; locus_tag "G4P62_014293"; orig_transcript_id "gnl|WGS:JAAVVJ|G4P62_T023727"; product "transcript variant X3"; protein_id "KAF7209612.1"; exon_number "11";
CM025020.1	Genbank	CDS	14003779	14003901	.	-	1	gene_id "G4P62_014293"; transcript_id "gnl|WGS:JAAVVJ|G4P62_T023727"; gbkey "CDS"; gene "casz1"; locus_tag "G4P62_014293"; orig_transcript_id "gnl|WGS:JAAVVJ|G4P62_T023727"; product "transcript variant X3"; protein_id "KAF7209612.1"; exon_number "12";
CM025020.1	Genbank	CDS	14003371	14003691	.	-	1	gene_id "G4P62_014293"; transcript_id "gnl|WGS:JAAVVJ|G4P62_T023727"; gbkey "CDS"; gene "casz1"; locus_tag "G4P62_014293"; orig_transcript_id "gnl|WGS:JAAVVJ|G4P62_T023727"; product "transcript variant X3"; protein_id "KAF7209612.1"; exon_number "13";
CM025020.1	Genbank	CDS	14003083	14003281	.	-	1	gene_id "G4P62_014293"; transcript_id "gnl|WGS:JAAVVJ|G4P62_T023727"; gbkey "CDS"; gene "casz1"; locus_tag "G4P62_014293"; orig_transcript_id "gnl|WGS:JAAVVJ|G4P62_T023727"; product "transcript variant X3"; protein_id "KAF7209612.1"; exon_number "14";
CM025020.1	Genbank	CDS	14002149	14002320	.	-	0	gene_id "G4P62_014293"; transcript_id "gnl|WGS:JAAVVJ|G4P62_T023727"; gbkey "CDS"; gene "casz1"; locus_tag "G4P62_014293"; orig_transcript_id "gnl|WGS:JAAVVJ|G4P62_T023727"; product "transcript variant X3"; protein_id "KAF7209612.1"; exon_number "15";
CM025020.1	Genbank	CDS	14000445	14000593	.	-	2	gene_id "G4P62_014293"; transcript_id "gnl|WGS:JAAVVJ|G4P62_T023727"; gbkey "CDS"; gene "casz1"; locus_tag "G4P62_014293"; orig_transcript_id "gnl|WGS:JAAVVJ|G4P62_T023727"; product "transcript variant X3"; protein_id "KAF7209612.1"; exon_number "16";
CM025020.1	Genbank	CDS	13999634	13999880	.	-	0	gene_id "G4P62_014293"; transcript_id "gnl|WGS:JAAVVJ|G4P62_T023727"; gbkey "CDS"; gene "casz1"; locus_tag "G4P62_014293"; orig_transcript_id "gnl|WGS:JAAVVJ|G4P62_T023727"; product "transcript variant X3"; protein_id "KAF7209612.1"; exon_number "17";
CM025020.1	Genbank	CDS	13998492	13998863	.	-	2	gene_id "G4P62_014293"; transcript_id "gnl|WGS:JAAVVJ|G4P62_T023727"; gbkey "CDS"; gene "casz1"; locus_tag "G4P62_014293"; orig_transcript_id "gnl|WGS:JAAVVJ|G4P62_T023727"; product "transcript variant X3"; protein_id "KAF7209612.1"; exon_number "18";
CM025020.1	Genbank	CDS	13996501	13997777	.	-	2	gene_id "G4P62_014293"; transcript_id "gnl|WGS:JAAVVJ|G4P62_T023727"; gbkey "CDS"; gene "casz1"; locus_tag "G4P62_014293"; orig_transcript_id "gnl|WGS:JAAVVJ|G4P62_T023727"; product "transcript variant X3"; protein_id "KAF7209612.1"; exon_number "19";
CM025020.1	Genbank	start_codon	14068734	14068736	.	-	0	gene_id "G4P62_014293"; transcript_id "gnl|WGS:JAAVVJ|G4P62_T023727"; gbkey "CDS"; gene "casz1"; locus_tag "G4P62_014293"; orig_transcript_id "gnl|WGS:JAAVVJ|G4P62_T023727"; product "transcript variant X3"; protein_id "KAF7209612.1"; exon_number "1";
CM025020.1	Genbank	stop_codon	13996498	13996500	.	-	0	gene_id "G4P62_014293"; transcript_id "gnl|WGS:JAAVVJ|G4P62_T023727"; gbkey "CDS"; gene "casz1"; locus_tag "G4P62_014293"; orig_transcript_id "gnl|WGS:JAAVVJ|G4P62_T023727"; product "transcript variant X3"; protein_id "KAF7209612.1"; exon_number "19";
CM025020.1	Genbank	transcript	13994063	14042671	.	-	.	gene_id "G4P62_014293"; transcript_id "gnl|WGS:JAAVVJ|G4P62_T023728"; gbkey "mRNA"; gene "casz1"; locus_tag "G4P62_014293"; note "transcript variant X2"; orig_protein_id "gnl|WGS:JAAVVJ|G4P62_P023728"; orig_transcript_id "gnl|WGS:JAAVVJ|G4P62_T023728"; product "castor zinc finger 1"; transcript_biotype "mRNA";
CM025020.1	Genbank	exon	14042526	14042671	.	-	.	gene_id "G4P62_014293"; transcript_id "gnl|WGS:JAAVVJ|G4P62_T023728"; gene "casz1"; locus_tag "G4P62_014293"; note "transcript variant X2"; orig_protein_id "gnl|WGS:JAAVVJ|G4P62_P023728"; orig_transcript_id "gnl|WGS:JAAVVJ|G4P62_T023728"; product "castor zinc finger 1"; transcript_biotype "mRNA"; exon_number "1";
CM025020.1	Genbank	exon	14028723	14029277	.	-	.	gene_id "G4P62_014293"; transcript_id "gnl|WGS:JAAVVJ|G4P62_T023728"; gene "casz1"; locus_tag "G4P62_014293"; note "transcript variant X2"; orig_protein_id "gnl|WGS:JAAVVJ|G4P62_P023728"; orig_transcript_id "gnl|WGS:JAAVVJ|G4P62_T023728"; product "castor zinc finger 1"; transcript_biotype "mRNA"; exon_number "2";
CM025020.1	Genbank	exon	14022076	14022970	.	-	.	gene_id "G4P62_014293"; transcript_id "gnl|WGS:JAAVVJ|G4P62_T023728"; gene "casz1"; locus_tag "G4P62_014293"; note "transcript variant X2"; orig_protein_id "gnl|WGS:JAAVVJ|G4P62_P023728"; orig_transcript_id "gnl|WGS:JAAVVJ|G4P62_T023728"; product "castor zinc finger 1"; transcript_biotype "mRNA"; exon_number "3";
CM025020.1	Genbank	exon	14018742	14018807	.	-	.	gene_id "G4P62_014293"; transcript_id "gnl|WGS:JAAVVJ|G4P62_T023728"; gene "casz1"; locus_tag "G4P62_014293"; note "transcript variant X2"; orig_protein_id "gnl|WGS:JAAVVJ|G4P62_P023728"; orig_transcript_id "gnl|WGS:JAAVVJ|G4P62_T023728"; product "castor zinc finger 1"; transcript_biotype "mRNA"; exon_number "4";
CM025020.1	Genbank	exon	14015385	14015475	.	-	.	gene_id "G4P62_014293"; transcript_id "gnl|WGS:JAAVVJ|G4P62_T023728"; gene "casz1"; locus_tag "G4P62_014293"; note "transcript variant X2"; orig_protein_id "gnl|WGS:JAAVVJ|G4P62_P023728"; orig_transcript_id "gnl|WGS:JAAVVJ|G4P62_T023728"; product "castor zinc finger 1"; transcript_biotype "mRNA"; exon_number "5";
CM025020.1	Genbank	exon	14012820	14012984	.	-	.	gene_id "G4P62_014293"; transcript_id "gnl|WGS:JAAVVJ|G4P62_T023728"; gene "casz1"; locus_tag "G4P62_014293"; note "transcript variant X2"; orig_protein_id "gnl|WGS:JAAVVJ|G4P62_P023728"; orig_transcript_id "gnl|WGS:JAAVVJ|G4P62_T023728"; product "castor zinc finger 1"; transcript_biotype "mRNA"; exon_number "6";
CM025020.1	Genbank	exon	14009896	14010068	.	-	.	gene_id "G4P62_014293"; transcript_id "gnl|WGS:JAAVVJ|G4P62_T023728"; gene "casz1"; locus_tag "G4P62_014293"; note "transcript variant X2"; orig_protein_id "gnl|WGS:JAAVVJ|G4P62_P023728"; orig_transcript_id "gnl|WGS:JAAVVJ|G4P62_T023728"; product "castor zinc finger 1"; transcript_biotype "mRNA"; exon_number "7";
CM025020.1	Genbank	exon	14008687	14009540	.	-	.	gene_id "G4P62_014293"; transcript_id "gnl|WGS:JAAVVJ|G4P62_T023728"; gene "casz1"; locus_tag "G4P62_014293"; note "transcript variant X2"; orig_protein_id "gnl|WGS:JAAVVJ|G4P62_P023728"; orig_transcript_id "gnl|WGS:JAAVVJ|G4P62_T023728"; product "castor zinc finger 1"; transcript_biotype "mRNA"; exon_number "8";
CM025020.1	Genbank	exon	14005434	14005566	.	-	.	gene_id "G4P62_014293"; transcript_id "gnl|WGS:JAAVVJ|G4P62_T023728"; gene "casz1"; locus_tag "G4P62_014293"; note "transcript variant X2"; orig_protein_id "gnl|WGS:JAAVVJ|G4P62_P023728"; orig_transcript_id "gnl|WGS:JAAVVJ|G4P62_T023728"; product "castor zinc finger 1"; transcript_biotype "mRNA"; exon_number "9";
CM025020.1	Genbank	exon	14005159	14005222	.	-	.	gene_id "G4P62_014293"; transcript_id "gnl|WGS:JAAVVJ|G4P62_T023728"; gene "casz1"; locus_tag "G4P62_014293"; note "transcript variant X2"; orig_protein_id "gnl|WGS:JAAVVJ|G4P62_P023728"; orig_transcript_id "gnl|WGS:JAAVVJ|G4P62_T023728"; product "castor zinc finger 1"; transcript_biotype "mRNA"; exon_number "10";
CM025020.1	Genbank	exon	14004156	14004313	.	-	.	gene_id "G4P62_014293"; transcript_id "gnl|WGS:JAAVVJ|G4P62_T023728"; gene "casz1"; locus_tag "G4P62_014293"; note "transcript variant X2"; orig_protein_id "gnl|WGS:JAAVVJ|G4P62_P023728"; orig_transcript_id "gnl|WGS:JAAVVJ|G4P62_T023728"; product "castor zinc finger 1"; transcript_biotype "mRNA"; exon_number "11";
CM025020.1	Genbank	exon	14003779	14003901	.	-	.	gene_id "G4P62_014293"; transcript_id "gnl|WGS:JAAVVJ|G4P62_T023728"; gene "casz1"; locus_tag "G4P62_014293"; note "transcript variant X2"; orig_protein_id "gnl|WGS:JAAVVJ|G4P62_P023728"; orig_transcript_id "gnl|WGS:JAAVVJ|G4P62_T023728"; product "castor zinc finger 1"; transcript_biotype "mRNA"; exon_number "12";
CM025020.1	Genbank	exon	14003371	14003691	.	-	.	gene_id "G4P62_014293"; transcript_id "gnl|WGS:JAAVVJ|G4P62_T023728"; gene "casz1"; locus_tag "G4P62_014293"; note "transcript variant X2"; orig_protein_id "gnl|WGS:JAAVVJ|G4P62_P023728"; orig_transcript_id "gnl|WGS:JAAVVJ|G4P62_T023728"; product "castor zinc finger 1"; transcript_biotype "mRNA"; exon_number "13";
CM025020.1	Genbank	exon	14003083	14003281	.	-	.	gene_id "G4P62_014293"; transcript_id "gnl|WGS:JAAVVJ|G4P62_T023728"; gene "casz1"; locus_tag "G4P62_014293"; note "transcript variant X2"; orig_protein_id "gnl|WGS:JAAVVJ|G4P62_P023728"; orig_transcript_id "gnl|WGS:JAAVVJ|G4P62_T023728"; product "castor zinc finger 1"; transcript_biotype "mRNA"; exon_number "14";
CM025020.1	Genbank	exon	14002149	14002320	.	-	.	gene_id "G4P62_014293"; transcript_id "gnl|WGS:JAAVVJ|G4P62_T023728"; gene "casz1"; locus_tag "G4P62_014293"; note "transcript variant X2"; orig_protein_id "gnl|WGS:JAAVVJ|G4P62_P023728"; orig_transcript_id "gnl|WGS:JAAVVJ|G4P62_T023728"; product "castor zinc finger 1"; transcript_biotype "mRNA"; exon_number "15";
CM025020.1	Genbank	exon	14000445	14000593	.	-	.	gene_id "G4P62_014293"; transcript_id "gnl|WGS:JAAVVJ|G4P62_T023728"; gene "casz1"; locus_tag "G4P62_014293"; note "transcript variant X2"; orig_protein_id "gnl|WGS:JAAVVJ|G4P62_P023728"; orig_transcript_id "gnl|WGS:JAAVVJ|G4P62_T023728"; product "castor zinc finger 1"; transcript_biotype "mRNA"; exon_number "16";
CM025020.1	Genbank	exon	13999634	13999880	.	-	.	gene_id "G4P62_014293"; transcript_id "gnl|WGS:JAAVVJ|G4P62_T023728"; gene "casz1"; locus_tag "G4P62_014293"; note "transcript variant X2"; orig_protein_id "gnl|WGS:JAAVVJ|G4P62_P023728"; orig_transcript_id "gnl|WGS:JAAVVJ|G4P62_T023728"; product "castor zinc finger 1"; transcript_biotype "mRNA"; exon_number "17";
CM025020.1	Genbank	exon	13998492	13998863	.	-	.	gene_id "G4P62_014293"; transcript_id "gnl|WGS:JAAVVJ|G4P62_T023728"; gene "casz1"; locus_tag "G4P62_014293"; note "transcript variant X2"; orig_protein_id "gnl|WGS:JAAVVJ|G4P62_P023728"; orig_transcript_id "gnl|WGS:JAAVVJ|G4P62_T023728"; product "castor zinc finger 1"; transcript_biotype "mRNA"; exon_number "18";
CM025020.1	Genbank	exon	13994063	13997777	.	-	.	gene_id "G4P62_014293"; transcript_id "gnl|WGS:JAAVVJ|G4P62_T023728"; gene "casz1"; locus_tag "G4P62_014293"; note "transcript variant X2"; orig_protein_id "gnl|WGS:JAAVVJ|G4P62_P023728"; orig_transcript_id "gnl|WGS:JAAVVJ|G4P62_T023728"; product "castor zinc finger 1"; transcript_biotype "mRNA"; exon_number "19";
CM025020.1	Genbank	CDS	14042526	14042604	.	-	0	gene_id "G4P62_014293"; transcript_id "gnl|WGS:JAAVVJ|G4P62_T023728"; gbkey "CDS"; gene "casz1"; locus_tag "G4P62_014293"; orig_transcript_id "gnl|WGS:JAAVVJ|G4P62_T023728"; product "transcript variant X2"; protein_id "KAF7209613.1"; exon_number "1";
CM025020.1	Genbank	CDS	14028723	14029277	.	-	2	gene_id "G4P62_014293"; transcript_id "gnl|WGS:JAAVVJ|G4P62_T023728"; gbkey "CDS"; gene "casz1"; locus_tag "G4P62_014293"; orig_transcript_id "gnl|WGS:JAAVVJ|G4P62_T023728"; product "transcript variant X2"; protein_id "KAF7209613.1"; exon_number "2";
CM025020.1	Genbank	CDS	14022076	14022970	.	-	2	gene_id "G4P62_014293"; transcript_id "gnl|WGS:JAAVVJ|G4P62_T023728"; gbkey "CDS"; gene "casz1"; locus_tag "G4P62_014293"; orig_transcript_id "gnl|WGS:JAAVVJ|G4P62_T023728"; product "transcript variant X2"; protein_id "KAF7209613.1"; exon_number "3";
CM025020.1	Genbank	CDS	14018742	14018807	.	-	1	gene_id "G4P62_014293"; transcript_id "gnl|WGS:JAAVVJ|G4P62_T023728"; gbkey "CDS"; gene "casz1"; locus_tag "G4P62_014293"; orig_transcript_id "gnl|WGS:JAAVVJ|G4P62_T023728"; product "transcript variant X2"; protein_id "KAF7209613.1"; exon_number "4";
CM025020.1	Genbank	CDS	14015385	14015475	.	-	1	gene_id "G4P62_014293"; transcript_id "gnl|WGS:JAAVVJ|G4P62_T023728"; gbkey "CDS"; gene "casz1"; locus_tag "G4P62_014293"; orig_transcript_id "gnl|WGS:JAAVVJ|G4P62_T023728"; product "transcript variant X2"; protein_id "KAF7209613.1"; exon_number "5";
CM025020.1	Genbank	CDS	14012820	14012984	.	-	0	gene_id "G4P62_014293"; transcript_id "gnl|WGS:JAAVVJ|G4P62_T023728"; gbkey "CDS"; gene "casz1"; locus_tag "G4P62_014293"; orig_transcript_id "gnl|WGS:JAAVVJ|G4P62_T023728"; product "transcript variant X2"; protein_id "KAF7209613.1"; exon_number "6";
CM025020.1	Genbank	CDS	14009896	14010068	.	-	0	gene_id "G4P62_014293"; transcript_id "gnl|WGS:JAAVVJ|G4P62_T023728"; gbkey "CDS"; gene "casz1"; locus_tag "G4P62_014293"; orig_transcript_id "gnl|WGS:JAAVVJ|G4P62_T023728"; product "transcript variant X2"; protein_id "KAF7209613.1"; exon_number "7";
CM025020.1	Genbank	CDS	14008687	14009540	.	-	1	gene_id "G4P62_014293"; transcript_id "gnl|WGS:JAAVVJ|G4P62_T023728"; gbkey "CDS"; gene "casz1"; locus_tag "G4P62_014293"; orig_transcript_id "gnl|WGS:JAAVVJ|G4P62_T023728"; product "transcript variant X2"; protein_id "KAF7209613.1"; exon_number "8";
CM025020.1	Genbank	CDS	14005434	14005566	.	-	2	gene_id "G4P62_014293"; transcript_id "gnl|WGS:JAAVVJ|G4P62_T023728"; gbkey "CDS"; gene "casz1"; locus_tag "G4P62_014293"; orig_transcript_id "gnl|WGS:JAAVVJ|G4P62_T023728"; product "transcript variant X2"; protein_id "KAF7209613.1"; exon_number "9";
CM025020.1	Genbank	CDS	14005159	14005222	.	-	1	gene_id "G4P62_014293"; transcript_id "gnl|WGS:JAAVVJ|G4P62_T023728"; gbkey "CDS"; gene "casz1"; locus_tag "G4P62_014293"; orig_transcript_id "gnl|WGS:JAAVVJ|G4P62_T023728"; product "transcript variant X2"; protein_id "KAF7209613.1"; exon_number "10";
CM025020.1	Genbank	CDS	14004156	14004313	.	-	0	gene_id "G4P62_014293"; transcript_id "gnl|WGS:JAAVVJ|G4P62_T023728"; gbkey "CDS"; gene "casz1"; locus_tag "G4P62_014293"; orig_transcript_id "gnl|WGS:JAAVVJ|G4P62_T023728"; product "transcript variant X2"; protein_id "KAF7209613.1"; exon_number "11";
CM025020.1	Genbank	CDS	14003779	14003901	.	-	1	gene_id "G4P62_014293"; transcript_id "gnl|WGS:JAAVVJ|G4P62_T023728"; gbkey "CDS"; gene "casz1"; locus_tag "G4P62_014293"; orig_transcript_id "gnl|WGS:JAAVVJ|G4P62_T023728"; product "transcript variant X2"; protein_id "KAF7209613.1"; exon_number "12";
CM025020.1	Genbank	CDS	14003371	14003691	.	-	1	gene_id "G4P62_014293"; transcript_id "gnl|WGS:JAAVVJ|G4P62_T023728"; gbkey "CDS"; gene "casz1"; locus_tag "G4P62_014293"; orig_transcript_id "gnl|WGS:JAAVVJ|G4P62_T023728"; product "transcript variant X2"; protein_id "KAF7209613.1"; exon_number "13";
CM025020.1	Genbank	CDS	14003083	14003281	.	-	1	gene_id "G4P62_014293"; transcript_id "gnl|WGS:JAAVVJ|G4P62_T023728"; gbkey "CDS"; gene "casz1"; locus_tag "G4P62_014293"; orig_transcript_id "gnl|WGS:JAAVVJ|G4P62_T023728"; product "transcript variant X2"; protein_id "KAF7209613.1"; exon_number "14";
CM025020.1	Genbank	CDS	14002149	14002320	.	-	0	gene_id "G4P62_014293"; transcript_id "gnl|WGS:JAAVVJ|G4P62_T023728"; gbkey "CDS"; gene "casz1"; locus_tag "G4P62_014293"; orig_transcript_id "gnl|WGS:JAAVVJ|G4P62_T023728"; product "transcript variant X2"; protein_id "KAF7209613.1"; exon_number "15";
CM025020.1	Genbank	CDS	14000445	14000593	.	-	2	gene_id "G4P62_014293"; transcript_id "gnl|WGS:JAAVVJ|G4P62_T023728"; gbkey "CDS"; gene "casz1"; locus_tag "G4P62_014293"; orig_transcript_id "gnl|WGS:JAAVVJ|G4P62_T023728"; product "transcript variant X2"; protein_id "KAF7209613.1"; exon_number "16";
CM025020.1	Genbank	CDS	13999634	13999880	.	-	0	gene_id "G4P62_014293"; transcript_id "gnl|WGS:JAAVVJ|G4P62_T023728"; gbkey "CDS"; gene "casz1"; locus_tag "G4P62_014293"; orig_transcript_id "gnl|WGS:JAAVVJ|G4P62_T023728"; product "transcript variant X2"; protein_id "KAF7209613.1"; exon_number "17";
CM025020.1	Genbank	CDS	13998492	13998863	.	-	2	gene_id "G4P62_014293"; transcript_id "gnl|WGS:JAAVVJ|G4P62_T023728"; gbkey "CDS"; gene "casz1"; locus_tag "G4P62_014293"; orig_transcript_id "gnl|WGS:JAAVVJ|G4P62_T023728"; product "transcript variant X2"; protein_id "KAF7209613.1"; exon_number "18";
CM025020.1	Genbank	CDS	13996501	13997777	.	-	2	gene_id "G4P62_014293"; transcript_id "gnl|WGS:JAAVVJ|G4P62_T023728"; gbkey "CDS"; gene "casz1"; locus_tag "G4P62_014293"; orig_transcript_id "gnl|WGS:JAAVVJ|G4P62_T023728"; product "transcript variant X2"; protein_id "KAF7209613.1"; exon_number "19";
CM025020.1	Genbank	start_codon	14042602	14042604	.	-	0	gene_id "G4P62_014293"; transcript_id "gnl|WGS:JAAVVJ|G4P62_T023728"; gbkey "CDS"; gene "casz1"; locus_tag "G4P62_014293"; orig_transcript_id "gnl|WGS:JAAVVJ|G4P62_T023728"; product "transcript variant X2"; protein_id "KAF7209613.1"; exon_number "1";
CM025020.1	Genbank	stop_codon	13996498	13996500	.	-	0	gene_id "G4P62_014293"; transcript_id "gnl|WGS:JAAVVJ|G4P62_T023728"; gbkey "CDS"; gene "casz1"; locus_tag "G4P62_014293"; orig_transcript_id "gnl|WGS:JAAVVJ|G4P62_T023728"; product "transcript variant X2"; protein_id "KAF7209613.1"; exon_number "19";
CM025020.1	Genbank	transcript	13994063	14042671	.	-	.	gene_id "G4P62_014293"; transcript_id "gnl|WGS:JAAVVJ|G4P62_T023729"; gbkey "mRNA"; gene "casz1"; locus_tag "G4P62_014293"; note "transcript variant X1"; orig_protein_id "gnl|WGS:JAAVVJ|G4P62_P023729"; orig_transcript_id "gnl|WGS:JAAVVJ|G4P62_T023729"; product "castor zinc finger 1"; transcript_biotype "mRNA";
CM025020.1	Genbank	exon	14042526	14042671	.	-	.	gene_id "G4P62_014293"; transcript_id "gnl|WGS:JAAVVJ|G4P62_T023729"; gene "casz1"; locus_tag "G4P62_014293"; note "transcript variant X1"; orig_protein_id "gnl|WGS:JAAVVJ|G4P62_P023729"; orig_transcript_id "gnl|WGS:JAAVVJ|G4P62_T023729"; product "castor zinc finger 1"; transcript_biotype "mRNA"; exon_number "1";
CM025020.1	Genbank	exon	14028723	14029277	.	-	.	gene_id "G4P62_014293"; transcript_id "gnl|WGS:JAAVVJ|G4P62_T023729"; gene "casz1"; locus_tag "G4P62_014293"; note "transcript variant X1"; orig_protein_id "gnl|WGS:JAAVVJ|G4P62_P023729"; orig_transcript_id "gnl|WGS:JAAVVJ|G4P62_T023729"; product "castor zinc finger 1"; transcript_biotype "mRNA"; exon_number "2";
CM025020.1	Genbank	exon	14022076	14022970	.	-	.	gene_id "G4P62_014293"; transcript_id "gnl|WGS:JAAVVJ|G4P62_T023729"; gene "casz1"; locus_tag "G4P62_014293"; note "transcript variant X1"; orig_protein_id "gnl|WGS:JAAVVJ|G4P62_P023729"; orig_transcript_id "gnl|WGS:JAAVVJ|G4P62_T023729"; product "castor zinc finger 1"; transcript_biotype "mRNA"; exon_number "3";
CM025020.1	Genbank	exon	14018742	14018807	.	-	.	gene_id "G4P62_014293"; transcript_id "gnl|WGS:JAAVVJ|G4P62_T023729"; gene "casz1"; locus_tag "G4P62_014293"; note "transcript variant X1"; orig_protein_id "gnl|WGS:JAAVVJ|G4P62_P023729"; orig_transcript_id "gnl|WGS:JAAVVJ|G4P62_T023729"; product "castor zinc finger 1"; transcript_biotype "mRNA"; exon_number "4";
CM025020.1	Genbank	exon	14015379	14015475	.	-	.	gene_id "G4P62_014293"; transcript_id "gnl|WGS:JAAVVJ|G4P62_T023729"; gene "casz1"; locus_tag "G4P62_014293"; note "transcript variant X1"; orig_protein_id "gnl|WGS:JAAVVJ|G4P62_P023729"; orig_transcript_id "gnl|WGS:JAAVVJ|G4P62_T023729"; product "castor zinc finger 1"; transcript_biotype "mRNA"; exon_number "5";
CM025020.1	Genbank	exon	14012820	14012984	.	-	.	gene_id "G4P62_014293"; transcript_id "gnl|WGS:JAAVVJ|G4P62_T023729"; gene "casz1"; locus_tag "G4P62_014293"; note "transcript variant X1"; orig_protein_id "gnl|WGS:JAAVVJ|G4P62_P023729"; orig_transcript_id "gnl|WGS:JAAVVJ|G4P62_T023729"; product "castor zinc finger 1"; transcript_biotype "mRNA"; exon_number "6";
CM025020.1	Genbank	exon	14009896	14010068	.	-	.	gene_id "G4P62_014293"; transcript_id "gnl|WGS:JAAVVJ|G4P62_T023729"; gene "casz1"; locus_tag "G4P62_014293"; note "transcript variant X1"; orig_protein_id "gnl|WGS:JAAVVJ|G4P62_P023729"; orig_transcript_id "gnl|WGS:JAAVVJ|G4P62_T023729"; product "castor zinc finger 1"; transcript_biotype "mRNA"; exon_number "7";
CM025020.1	Genbank	exon	14008687	14009540	.	-	.	gene_id "G4P62_014293"; transcript_id "gnl|WGS:JAAVVJ|G4P62_T023729"; gene "casz1"; locus_tag "G4P62_014293"; note "transcript variant X1"; orig_protein_id "gnl|WGS:JAAVVJ|G4P62_P023729"; orig_transcript_id "gnl|WGS:JAAVVJ|G4P62_T023729"; product "castor zinc finger 1"; transcript_biotype "mRNA"; exon_number "8";
CM025020.1	Genbank	exon	14005434	14005566	.	-	.	gene_id "G4P62_014293"; transcript_id "gnl|WGS:JAAVVJ|G4P62_T023729"; gene "casz1"; locus_tag "G4P62_014293"; note "transcript variant X1"; orig_protein_id "gnl|WGS:JAAVVJ|G4P62_P023729"; orig_transcript_id "gnl|WGS:JAAVVJ|G4P62_T023729"; product "castor zinc finger 1"; transcript_biotype "mRNA"; exon_number "9";
CM025020.1	Genbank	exon	14005159	14005222	.	-	.	gene_id "G4P62_014293"; transcript_id "gnl|WGS:JAAVVJ|G4P62_T023729"; gene "casz1"; locus_tag "G4P62_014293"; note "transcript variant X1"; orig_protein_id "gnl|WGS:JAAVVJ|G4P62_P023729"; orig_transcript_id "gnl|WGS:JAAVVJ|G4P62_T023729"; product "castor zinc finger 1"; transcript_biotype "mRNA"; exon_number "10";
CM025020.1	Genbank	exon	14004156	14004313	.	-	.	gene_id "G4P62_014293"; transcript_id "gnl|WGS:JAAVVJ|G4P62_T023729"; gene "casz1"; locus_tag "G4P62_014293"; note "transcript variant X1"; orig_protein_id "gnl|WGS:JAAVVJ|G4P62_P023729"; orig_transcript_id "gnl|WGS:JAAVVJ|G4P62_T023729"; product "castor zinc finger 1"; transcript_biotype "mRNA"; exon_number "11";
CM025020.1	Genbank	exon	14003779	14003901	.	-	.	gene_id "G4P62_014293"; transcript_id "gnl|WGS:JAAVVJ|G4P62_T023729"; gene "casz1"; locus_tag "G4P62_014293"; note "transcript variant X1"; orig_protein_id "gnl|WGS:JAAVVJ|G4P62_P023729"; orig_transcript_id "gnl|WGS:JAAVVJ|G4P62_T023729"; product "castor zinc finger 1"; transcript_biotype "mRNA"; exon_number "12";
CM025020.1	Genbank	exon	14003371	14003691	.	-	.	gene_id "G4P62_014293"; transcript_id "gnl|WGS:JAAVVJ|G4P62_T023729"; gene "casz1"; locus_tag "G4P62_014293"; note "transcript variant X1"; orig_protein_id "gnl|WGS:JAAVVJ|G4P62_P023729"; orig_transcript_id "gnl|WGS:JAAVVJ|G4P62_T023729"; product "castor zinc finger 1"; transcript_biotype "mRNA"; exon_number "13";
CM025020.1	Genbank	exon	14003083	14003281	.	-	.	gene_id "G4P62_014293"; transcript_id "gnl|WGS:JAAVVJ|G4P62_T023729"; gene "casz1"; locus_tag "G4P62_014293"; note "transcript variant X1"; orig_protein_id "gnl|WGS:JAAVVJ|G4P62_P023729"; orig_transcript_id "gnl|WGS:JAAVVJ|G4P62_T023729"; product "castor zinc finger 1"; transcript_biotype "mRNA"; exon_number "14";
CM025020.1	Genbank	exon	14002149	14002320	.	-	.	gene_id "G4P62_014293"; transcript_id "gnl|WGS:JAAVVJ|G4P62_T023729"; gene "casz1"; locus_tag "G4P62_014293"; note "transcript variant X1"; orig_protein_id "gnl|WGS:JAAVVJ|G4P62_P023729"; orig_transcript_id "gnl|WGS:JAAVVJ|G4P62_T023729"; product "castor zinc finger 1"; transcript_biotype "mRNA"; exon_number "15";
CM025020.1	Genbank	exon	14000445	14000593	.	-	.	gene_id "G4P62_014293"; transcript_id "gnl|WGS:JAAVVJ|G4P62_T023729"; gene "casz1"; locus_tag "G4P62_014293"; note "transcript variant X1"; orig_protein_id "gnl|WGS:JAAVVJ|G4P62_P023729"; orig_transcript_id "gnl|WGS:JAAVVJ|G4P62_T023729"; product "castor zinc finger 1"; transcript_biotype "mRNA"; exon_number "16";
CM025020.1	Genbank	exon	13999634	13999880	.	-	.	gene_id "G4P62_014293"; transcript_id "gnl|WGS:JAAVVJ|G4P62_T023729"; gene "casz1"; locus_tag "G4P62_014293"; note "transcript variant X1"; orig_protein_id "gnl|WGS:JAAVVJ|G4P62_P023729"; orig_transcript_id "gnl|WGS:JAAVVJ|G4P62_T023729"; product "castor zinc finger 1"; transcript_biotype "mRNA"; exon_number "17";
CM025020.1	Genbank	exon	13998492	13998863	.	-	.	gene_id "G4P62_014293"; transcript_id "gnl|WGS:JAAVVJ|G4P62_T023729"; gene "casz1"; locus_tag "G4P62_014293"; note "transcript variant X1"; orig_protein_id "gnl|WGS:JAAVVJ|G4P62_P023729"; orig_transcript_id "gnl|WGS:JAAVVJ|G4P62_T023729"; product "castor zinc finger 1"; transcript_biotype "mRNA"; exon_number "18";
CM025020.1	Genbank	exon	13994063	13997777	.	-	.	gene_id "G4P62_014293"; transcript_id "gnl|WGS:JAAVVJ|G4P62_T023729"; gene "casz1"; locus_tag "G4P62_014293"; note "transcript variant X1"; orig_protein_id "gnl|WGS:JAAVVJ|G4P62_P023729"; orig_transcript_id "gnl|WGS:JAAVVJ|G4P62_T023729"; product "castor zinc finger 1"; transcript_biotype "mRNA"; exon_number "19";
CM025020.1	Genbank	CDS	14042526	14042604	.	-	0	gene_id "G4P62_014293"; transcript_id "gnl|WGS:JAAVVJ|G4P62_T023729"; gbkey "CDS"; gene "casz1"; locus_tag "G4P62_014293"; orig_transcript_id "gnl|WGS:JAAVVJ|G4P62_T023729"; product "transcript variant X1"; protein_id "KAF7209614.1"; exon_number "1";
CM025020.1	Genbank	CDS	14028723	14029277	.	-	2	gene_id "G4P62_014293"; transcript_id "gnl|WGS:JAAVVJ|G4P62_T023729"; gbkey "CDS"; gene "casz1"; locus_tag "G4P62_014293"; orig_transcript_id "gnl|WGS:JAAVVJ|G4P62_T023729"; product "transcript variant X1"; protein_id "KAF7209614.1"; exon_number "2";
CM025020.1	Genbank	CDS	14022076	14022970	.	-	2	gene_id "G4P62_014293"; transcript_id "gnl|WGS:JAAVVJ|G4P62_T023729"; gbkey "CDS"; gene "casz1"; locus_tag "G4P62_014293"; orig_transcript_id "gnl|WGS:JAAVVJ|G4P62_T023729"; product "transcript variant X1"; protein_id "KAF7209614.1"; exon_number "3";
CM025020.1	Genbank	CDS	14018742	14018807	.	-	1	gene_id "G4P62_014293"; transcript_id "gnl|WGS:JAAVVJ|G4P62_T023729"; gbkey "CDS"; gene "casz1"; locus_tag "G4P62_014293"; orig_transcript_id "gnl|WGS:JAAVVJ|G4P62_T023729"; product "transcript variant X1"; protein_id "KAF7209614.1"; exon_number "4";
CM025020.1	Genbank	CDS	14015379	14015475	.	-	1	gene_id "G4P62_014293"; transcript_id "gnl|WGS:JAAVVJ|G4P62_T023729"; gbkey "CDS"; gene "casz1"; locus_tag "G4P62_014293"; orig_transcript_id "gnl|WGS:JAAVVJ|G4P62_T023729"; product "transcript variant X1"; protein_id "KAF7209614.1"; exon_number "5";
CM025020.1	Genbank	CDS	14012820	14012984	.	-	0	gene_id "G4P62_014293"; transcript_id "gnl|WGS:JAAVVJ|G4P62_T023729"; gbkey "CDS"; gene "casz1"; locus_tag "G4P62_014293"; orig_transcript_id "gnl|WGS:JAAVVJ|G4P62_T023729"; product "transcript variant X1"; protein_id "KAF7209614.1"; exon_number "6";
CM025020.1	Genbank	CDS	14009896	14010068	.	-	0	gene_id "G4P62_014293"; transcript_id "gnl|WGS:JAAVVJ|G4P62_T023729"; gbkey "CDS"; gene "casz1"; locus_tag "G4P62_014293"; orig_transcript_id "gnl|WGS:JAAVVJ|G4P62_T023729"; product "transcript variant X1"; protein_id "KAF7209614.1"; exon_number "7";
CM025020.1	Genbank	CDS	14008687	14009540	.	-	1	gene_id "G4P62_014293"; transcript_id "gnl|WGS:JAAVVJ|G4P62_T023729"; gbkey "CDS"; gene "casz1"; locus_tag "G4P62_014293"; orig_transcript_id "gnl|WGS:JAAVVJ|G4P62_T023729"; product "transcript variant X1"; protein_id "KAF7209614.1"; exon_number "8";
CM025020.1	Genbank	CDS	14005434	14005566	.	-	2	gene_id "G4P62_014293"; transcript_id "gnl|WGS:JAAVVJ|G4P62_T023729"; gbkey "CDS"; gene "casz1"; locus_tag "G4P62_014293"; orig_transcript_id "gnl|WGS:JAAVVJ|G4P62_T023729"; product "transcript variant X1"; protein_id "KAF7209614.1"; exon_number "9";
CM025020.1	Genbank	CDS	14005159	14005222	.	-	1	gene_id "G4P62_014293"; transcript_id "gnl|WGS:JAAVVJ|G4P62_T023729"; gbkey "CDS"; gene "casz1"; locus_tag "G4P62_014293"; orig_transcript_id "gnl|WGS:JAAVVJ|G4P62_T023729"; product "transcript variant X1"; protein_id "KAF7209614.1"; exon_number "10";
CM025020.1	Genbank	CDS	14004156	14004313	.	-	0	gene_id "G4P62_014293"; transcript_id "gnl|WGS:JAAVVJ|G4P62_T023729"; gbkey "CDS"; gene "casz1"; locus_tag "G4P62_014293"; orig_transcript_id "gnl|WGS:JAAVVJ|G4P62_T023729"; product "transcript variant X1"; protein_id "KAF7209614.1"; exon_number "11";
CM025020.1	Genbank	CDS	14003779	14003901	.	-	1	gene_id "G4P62_014293"; transcript_id "gnl|WGS:JAAVVJ|G4P62_T023729"; gbkey "CDS"; gene "casz1"; locus_tag "G4P62_014293"; orig_transcript_id "gnl|WGS:JAAVVJ|G4P62_T023729"; product "transcript variant X1"; protein_id "KAF7209614.1"; exon_number "12";
CM025020.1	Genbank	CDS	14003371	14003691	.	-	1	gene_id "G4P62_014293"; transcript_id "gnl|WGS:JAAVVJ|G4P62_T023729"; gbkey "CDS"; gene "casz1"; locus_tag "G4P62_014293"; orig_transcript_id "gnl|WGS:JAAVVJ|G4P62_T023729"; product "transcript variant X1"; protein_id "KAF7209614.1"; exon_number "13";
CM025020.1	Genbank	CDS	14003083	14003281	.	-	1	gene_id "G4P62_014293"; transcript_id "gnl|WGS:JAAVVJ|G4P62_T023729"; gbkey "CDS"; gene "casz1"; locus_tag "G4P62_014293"; orig_transcript_id "gnl|WGS:JAAVVJ|G4P62_T023729"; product "transcript variant X1"; protein_id "KAF7209614.1"; exon_number "14";
CM025020.1	Genbank	CDS	14002149	14002320	.	-	0	gene_id "G4P62_014293"; transcript_id "gnl|WGS:JAAVVJ|G4P62_T023729"; gbkey "CDS"; gene "casz1"; locus_tag "G4P62_014293"; orig_transcript_id "gnl|WGS:JAAVVJ|G4P62_T023729"; product "transcript variant X1"; protein_id "KAF7209614.1"; exon_number "15";
CM025020.1	Genbank	CDS	14000445	14000593	.	-	2	gene_id "G4P62_014293"; transcript_id "gnl|WGS:JAAVVJ|G4P62_T023729"; gbkey "CDS"; gene "casz1"; locus_tag "G4P62_014293"; orig_transcript_id "gnl|WGS:JAAVVJ|G4P62_T023729"; product "transcript variant X1"; protein_id "KAF7209614.1"; exon_number "16";
CM025020.1	Genbank	CDS	13999634	13999880	.	-	0	gene_id "G4P62_014293"; transcript_id "gnl|WGS:JAAVVJ|G4P62_T023729"; gbkey "CDS"; gene "casz1"; locus_tag "G4P62_014293"; orig_transcript_id "gnl|WGS:JAAVVJ|G4P62_T023729"; product "transcript variant X1"; protein_id "KAF7209614.1"; exon_number "17";
CM025020.1	Genbank	CDS	13998492	13998863	.	-	2	gene_id "G4P62_014293"; transcript_id "gnl|WGS:JAAVVJ|G4P62_T023729"; gbkey "CDS"; gene "casz1"; locus_tag "G4P62_014293"; orig_transcript_id "gnl|WGS:JAAVVJ|G4P62_T023729"; product "transcript variant X1"; protein_id "KAF7209614.1"; exon_number "18";
CM025020.1	Genbank	CDS	13996501	13997777	.	-	2	gene_id "G4P62_014293"; transcript_id "gnl|WGS:JAAVVJ|G4P62_T023729"; gbkey "CDS"; gene "casz1"; locus_tag "G4P62_014293"; orig_transcript_id "gnl|WGS:JAAVVJ|G4P62_T023729"; product "transcript variant X1"; protein_id "KAF7209614.1"; exon_number "19";
CM025020.1	Genbank	start_codon	14042602	14042604	.	-	0	gene_id "G4P62_014293"; transcript_id "gnl|WGS:JAAVVJ|G4P62_T023729"; gbkey "CDS"; gene "casz1"; locus_tag "G4P62_014293"; orig_transcript_id "gnl|WGS:JAAVVJ|G4P62_T023729"; product "transcript variant X1"; protein_id "KAF7209614.1"; exon_number "1";
CM025020.1	Genbank	stop_codon	13996498	13996500	.	-	0	gene_id "G4P62_014293"; transcript_id "gnl|WGS:JAAVVJ|G4P62_T023729"; gbkey "CDS"; gene "casz1"; locus_tag "G4P62_014293"; orig_transcript_id "gnl|WGS:JAAVVJ|G4P62_T023729"; product "transcript variant X1"; protein_id "KAF7209614.1"; exon_number "19";
CM025020.1	Genbank	transcript	13994063	14042670	.	-	.	gene_id "G4P62_014293"; transcript_id "gnl|WGS:JAAVVJ|G4P62_T023730"; gbkey "mRNA"; gene "casz1"; locus_tag "G4P62_014293"; note "transcript variant X5"; orig_protein_id "gnl|WGS:JAAVVJ|G4P62_P023730"; orig_transcript_id "gnl|WGS:JAAVVJ|G4P62_T023730"; product "castor zinc finger 1"; transcript_biotype "mRNA";
CM025020.1	Genbank	exon	14042526	14042670	.	-	.	gene_id "G4P62_014293"; transcript_id "gnl|WGS:JAAVVJ|G4P62_T023730"; gene "casz1"; locus_tag "G4P62_014293"; note "transcript variant X5"; orig_protein_id "gnl|WGS:JAAVVJ|G4P62_P023730"; orig_transcript_id "gnl|WGS:JAAVVJ|G4P62_T023730"; product "castor zinc finger 1"; transcript_biotype "mRNA"; exon_number "1";
CM025020.1	Genbank	exon	14028723	14029277	.	-	.	gene_id "G4P62_014293"; transcript_id "gnl|WGS:JAAVVJ|G4P62_T023730"; gene "casz1"; locus_tag "G4P62_014293"; note "transcript variant X5"; orig_protein_id "gnl|WGS:JAAVVJ|G4P62_P023730"; orig_transcript_id "gnl|WGS:JAAVVJ|G4P62_T023730"; product "castor zinc finger 1"; transcript_biotype "mRNA"; exon_number "2";
CM025020.1	Genbank	exon	14022076	14022970	.	-	.	gene_id "G4P62_014293"; transcript_id "gnl|WGS:JAAVVJ|G4P62_T023730"; gene "casz1"; locus_tag "G4P62_014293"; note "transcript variant X5"; orig_protein_id "gnl|WGS:JAAVVJ|G4P62_P023730"; orig_transcript_id "gnl|WGS:JAAVVJ|G4P62_T023730"; product "castor zinc finger 1"; transcript_biotype "mRNA"; exon_number "3";
CM025020.1	Genbank	exon	14018742	14018807	.	-	.	gene_id "G4P62_014293"; transcript_id "gnl|WGS:JAAVVJ|G4P62_T023730"; gene "casz1"; locus_tag "G4P62_014293"; note "transcript variant X5"; orig_protein_id "gnl|WGS:JAAVVJ|G4P62_P023730"; orig_transcript_id "gnl|WGS:JAAVVJ|G4P62_T023730"; product "castor zinc finger 1"; transcript_biotype "mRNA"; exon_number "4";
CM025020.1	Genbank	exon	14015385	14015475	.	-	.	gene_id "G4P62_014293"; transcript_id "gnl|WGS:JAAVVJ|G4P62_T023730"; gene "casz1"; locus_tag "G4P62_014293"; note "transcript variant X5"; orig_protein_id "gnl|WGS:JAAVVJ|G4P62_P023730"; orig_transcript_id "gnl|WGS:JAAVVJ|G4P62_T023730"; product "castor zinc finger 1"; transcript_biotype "mRNA"; exon_number "5";
CM025020.1	Genbank	exon	14012820	14012984	.	-	.	gene_id "G4P62_014293"; transcript_id "gnl|WGS:JAAVVJ|G4P62_T023730"; gene "casz1"; locus_tag "G4P62_014293"; note "transcript variant X5"; orig_protein_id "gnl|WGS:JAAVVJ|G4P62_P023730"; orig_transcript_id "gnl|WGS:JAAVVJ|G4P62_T023730"; product "castor zinc finger 1"; transcript_biotype "mRNA"; exon_number "6";
CM025020.1	Genbank	exon	14009896	14010068	.	-	.	gene_id "G4P62_014293"; transcript_id "gnl|WGS:JAAVVJ|G4P62_T023730"; gene "casz1"; locus_tag "G4P62_014293"; note "transcript variant X5"; orig_protein_id "gnl|WGS:JAAVVJ|G4P62_P023730"; orig_transcript_id "gnl|WGS:JAAVVJ|G4P62_T023730"; product "castor zinc finger 1"; transcript_biotype "mRNA"; exon_number "7";
CM025020.1	Genbank	exon	14008687	14009540	.	-	.	gene_id "G4P62_014293"; transcript_id "gnl|WGS:JAAVVJ|G4P62_T023730"; gene "casz1"; locus_tag "G4P62_014293"; note "transcript variant X5"; orig_protein_id "gnl|WGS:JAAVVJ|G4P62_P023730"; orig_transcript_id "gnl|WGS:JAAVVJ|G4P62_T023730"; product "castor zinc finger 1"; transcript_biotype "mRNA"; exon_number "8";
CM025020.1	Genbank	exon	14005434	14005566	.	-	.	gene_id "G4P62_014293"; transcript_id "gnl|WGS:JAAVVJ|G4P62_T023730"; gene "casz1"; locus_tag "G4P62_014293"; note "transcript variant X5"; orig_protein_id "gnl|WGS:JAAVVJ|G4P62_P023730"; orig_transcript_id "gnl|WGS:JAAVVJ|G4P62_T023730"; product "castor zinc finger 1"; transcript_biotype "mRNA"; exon_number "9";
CM025020.1	Genbank	exon	14005159	14005222	.	-	.	gene_id "G4P62_014293"; transcript_id "gnl|WGS:JAAVVJ|G4P62_T023730"; gene "casz1"; locus_tag "G4P62_014293"; note "transcript variant X5"; orig_protein_id "gnl|WGS:JAAVVJ|G4P62_P023730"; orig_transcript_id "gnl|WGS:JAAVVJ|G4P62_T023730"; product "castor zinc finger 1"; transcript_biotype "mRNA"; exon_number "10";
CM025020.1	Genbank	exon	14004156	14004313	.	-	.	gene_id "G4P62_014293"; transcript_id "gnl|WGS:JAAVVJ|G4P62_T023730"; gene "casz1"; locus_tag "G4P62_014293"; note "transcript variant X5"; orig_protein_id "gnl|WGS:JAAVVJ|G4P62_P023730"; orig_transcript_id "gnl|WGS:JAAVVJ|G4P62_T023730"; product "castor zinc finger 1"; transcript_biotype "mRNA"; exon_number "11";
CM025020.1	Genbank	exon	14003779	14003901	.	-	.	gene_id "G4P62_014293"; transcript_id "gnl|WGS:JAAVVJ|G4P62_T023730"; gene "casz1"; locus_tag "G4P62_014293"; note "transcript variant X5"; orig_protein_id "gnl|WGS:JAAVVJ|G4P62_P023730"; orig_transcript_id "gnl|WGS:JAAVVJ|G4P62_T023730"; product "castor zinc finger 1"; transcript_biotype "mRNA"; exon_number "12";
CM025020.1	Genbank	exon	14003371	14003691	.	-	.	gene_id "G4P62_014293"; transcript_id "gnl|WGS:JAAVVJ|G4P62_T023730"; gene "casz1"; locus_tag "G4P62_014293"; note "transcript variant X5"; orig_protein_id "gnl|WGS:JAAVVJ|G4P62_P023730"; orig_transcript_id "gnl|WGS:JAAVVJ|G4P62_T023730"; product "castor zinc finger 1"; transcript_biotype "mRNA"; exon_number "13";
CM025020.1	Genbank	exon	14003083	14003281	.	-	.	gene_id "G4P62_014293"; transcript_id "gnl|WGS:JAAVVJ|G4P62_T023730"; gene "casz1"; locus_tag "G4P62_014293"; note "transcript variant X5"; orig_protein_id "gnl|WGS:JAAVVJ|G4P62_P023730"; orig_transcript_id "gnl|WGS:JAAVVJ|G4P62_T023730"; product "castor zinc finger 1"; transcript_biotype "mRNA"; exon_number "14";
CM025020.1	Genbank	exon	14002149	14002320	.	-	.	gene_id "G4P62_014293"; transcript_id "gnl|WGS:JAAVVJ|G4P62_T023730"; gene "casz1"; locus_tag "G4P62_014293"; note "transcript variant X5"; orig_protein_id "gnl|WGS:JAAVVJ|G4P62_P023730"; orig_transcript_id "gnl|WGS:JAAVVJ|G4P62_T023730"; product "castor zinc finger 1"; transcript_biotype "mRNA"; exon_number "15";
CM025020.1	Genbank	exon	14000445	14000593	.	-	.	gene_id "G4P62_014293"; transcript_id "gnl|WGS:JAAVVJ|G4P62_T023730"; gene "casz1"; locus_tag "G4P62_014293"; note "transcript variant X5"; orig_protein_id "gnl|WGS:JAAVVJ|G4P62_P023730"; orig_transcript_id "gnl|WGS:JAAVVJ|G4P62_T023730"; product "castor zinc finger 1"; transcript_biotype "mRNA"; exon_number "16";
CM025020.1	Genbank	exon	13999634	13999880	.	-	.	gene_id "G4P62_014293"; transcript_id "gnl|WGS:JAAVVJ|G4P62_T023730"; gene "casz1"; locus_tag "G4P62_014293"; note "transcript variant X5"; orig_protein_id "gnl|WGS:JAAVVJ|G4P62_P023730"; orig_transcript_id "gnl|WGS:JAAVVJ|G4P62_T023730"; product "castor zinc finger 1"; transcript_biotype "mRNA"; exon_number "17";
CM025020.1	Genbank	exon	13994063	13997777	.	-	.	gene_id "G4P62_014293"; transcript_id "gnl|WGS:JAAVVJ|G4P62_T023730"; gene "casz1"; locus_tag "G4P62_014293"; note "transcript variant X5"; orig_protein_id "gnl|WGS:JAAVVJ|G4P62_P023730"; orig_transcript_id "gnl|WGS:JAAVVJ|G4P62_T023730"; product "castor zinc finger 1"; transcript_biotype "mRNA"; exon_number "18";
CM025020.1	Genbank	CDS	14042526	14042604	.	-	0	gene_id "G4P62_014293"; transcript_id "gnl|WGS:JAAVVJ|G4P62_T023730"; gbkey "CDS"; gene "casz1"; locus_tag "G4P62_014293"; orig_transcript_id "gnl|WGS:JAAVVJ|G4P62_T023730"; product "transcript variant X5"; protein_id "KAF7209615.1"; exon_number "1";
CM025020.1	Genbank	CDS	14028723	14029277	.	-	2	gene_id "G4P62_014293"; transcript_id "gnl|WGS:JAAVVJ|G4P62_T023730"; gbkey "CDS"; gene "casz1"; locus_tag "G4P62_014293"; orig_transcript_id "gnl|WGS:JAAVVJ|G4P62_T023730"; product "transcript variant X5"; protein_id "KAF7209615.1"; exon_number "2";
CM025020.1	Genbank	CDS	14022076	14022970	.	-	2	gene_id "G4P62_014293"; transcript_id "gnl|WGS:JAAVVJ|G4P62_T023730"; gbkey "CDS"; gene "casz1"; locus_tag "G4P62_014293"; orig_transcript_id "gnl|WGS:JAAVVJ|G4P62_T023730"; product "transcript variant X5"; protein_id "KAF7209615.1"; exon_number "3";
CM025020.1	Genbank	CDS	14018742	14018807	.	-	1	gene_id "G4P62_014293"; transcript_id "gnl|WGS:JAAVVJ|G4P62_T023730"; gbkey "CDS"; gene "casz1"; locus_tag "G4P62_014293"; orig_transcript_id "gnl|WGS:JAAVVJ|G4P62_T023730"; product "transcript variant X5"; protein_id "KAF7209615.1"; exon_number "4";
CM025020.1	Genbank	CDS	14015385	14015475	.	-	1	gene_id "G4P62_014293"; transcript_id "gnl|WGS:JAAVVJ|G4P62_T023730"; gbkey "CDS"; gene "casz1"; locus_tag "G4P62_014293"; orig_transcript_id "gnl|WGS:JAAVVJ|G4P62_T023730"; product "transcript variant X5"; protein_id "KAF7209615.1"; exon_number "5";
CM025020.1	Genbank	CDS	14012820	14012984	.	-	0	gene_id "G4P62_014293"; transcript_id "gnl|WGS:JAAVVJ|G4P62_T023730"; gbkey "CDS"; gene "casz1"; locus_tag "G4P62_014293"; orig_transcript_id "gnl|WGS:JAAVVJ|G4P62_T023730"; product "transcript variant X5"; protein_id "KAF7209615.1"; exon_number "6";
CM025020.1	Genbank	CDS	14009896	14010068	.	-	0	gene_id "G4P62_014293"; transcript_id "gnl|WGS:JAAVVJ|G4P62_T023730"; gbkey "CDS"; gene "casz1"; locus_tag "G4P62_014293"; orig_transcript_id "gnl|WGS:JAAVVJ|G4P62_T023730"; product "transcript variant X5"; protein_id "KAF7209615.1"; exon_number "7";
CM025020.1	Genbank	CDS	14008687	14009540	.	-	1	gene_id "G4P62_014293"; transcript_id "gnl|WGS:JAAVVJ|G4P62_T023730"; gbkey "CDS"; gene "casz1"; locus_tag "G4P62_014293"; orig_transcript_id "gnl|WGS:JAAVVJ|G4P62_T023730"; product "transcript variant X5"; protein_id "KAF7209615.1"; exon_number "8";
CM025020.1	Genbank	CDS	14005434	14005566	.	-	2	gene_id "G4P62_014293"; transcript_id "gnl|WGS:JAAVVJ|G4P62_T023730"; gbkey "CDS"; gene "casz1"; locus_tag "G4P62_014293"; orig_transcript_id "gnl|WGS:JAAVVJ|G4P62_T023730"; product "transcript variant X5"; protein_id "KAF7209615.1"; exon_number "9";
CM025020.1	Genbank	CDS	14005159	14005222	.	-	1	gene_id "G4P62_014293"; transcript_id "gnl|WGS:JAAVVJ|G4P62_T023730"; gbkey "CDS"; gene "casz1"; locus_tag "G4P62_014293"; orig_transcript_id "gnl|WGS:JAAVVJ|G4P62_T023730"; product "transcript variant X5"; protein_id "KAF7209615.1"; exon_number "10";
CM025020.1	Genbank	CDS	14004156	14004313	.	-	0	gene_id "G4P62_014293"; transcript_id "gnl|WGS:JAAVVJ|G4P62_T023730"; gbkey "CDS"; gene "casz1"; locus_tag "G4P62_014293"; orig_transcript_id "gnl|WGS:JAAVVJ|G4P62_T023730"; product "transcript variant X5"; protein_id "KAF7209615.1"; exon_number "11";
CM025020.1	Genbank	CDS	14003779	14003901	.	-	1	gene_id "G4P62_014293"; transcript_id "gnl|WGS:JAAVVJ|G4P62_T023730"; gbkey "CDS"; gene "casz1"; locus_tag "G4P62_014293"; orig_transcript_id "gnl|WGS:JAAVVJ|G4P62_T023730"; product "transcript variant X5"; protein_id "KAF7209615.1"; exon_number "12";
CM025020.1	Genbank	CDS	14003371	14003691	.	-	1	gene_id "G4P62_014293"; transcript_id "gnl|WGS:JAAVVJ|G4P62_T023730"; gbkey "CDS"; gene "casz1"; locus_tag "G4P62_014293"; orig_transcript_id "gnl|WGS:JAAVVJ|G4P62_T023730"; product "transcript variant X5"; protein_id "KAF7209615.1"; exon_number "13";
CM025020.1	Genbank	CDS	14003083	14003281	.	-	1	gene_id "G4P62_014293"; transcript_id "gnl|WGS:JAAVVJ|G4P62_T023730"; gbkey "CDS"; gene "casz1"; locus_tag "G4P62_014293"; orig_transcript_id "gnl|WGS:JAAVVJ|G4P62_T023730"; product "transcript variant X5"; protein_id "KAF7209615.1"; exon_number "14";
CM025020.1	Genbank	CDS	14002149	14002320	.	-	0	gene_id "G4P62_014293"; transcript_id "gnl|WGS:JAAVVJ|G4P62_T023730"; gbkey "CDS"; gene "casz1"; locus_tag "G4P62_014293"; orig_transcript_id "gnl|WGS:JAAVVJ|G4P62_T023730"; product "transcript variant X5"; protein_id "KAF7209615.1"; exon_number "15";
CM025020.1	Genbank	CDS	14000445	14000593	.	-	2	gene_id "G4P62_014293"; transcript_id "gnl|WGS:JAAVVJ|G4P62_T023730"; gbkey "CDS"; gene "casz1"; locus_tag "G4P62_014293"; orig_transcript_id "gnl|WGS:JAAVVJ|G4P62_T023730"; product "transcript variant X5"; protein_id "KAF7209615.1"; exon_number "16";
CM025020.1	Genbank	CDS	13999634	13999880	.	-	0	gene_id "G4P62_014293"; transcript_id "gnl|WGS:JAAVVJ|G4P62_T023730"; gbkey "CDS"; gene "casz1"; locus_tag "G4P62_014293"; orig_transcript_id "gnl|WGS:JAAVVJ|G4P62_T023730"; product "transcript variant X5"; protein_id "KAF7209615.1"; exon_number "17";
CM025020.1	Genbank	CDS	13996501	13997777	.	-	2	gene_id "G4P62_014293"; transcript_id "gnl|WGS:JAAVVJ|G4P62_T023730"; gbkey "CDS"; gene "casz1"; locus_tag "G4P62_014293"; orig_transcript_id "gnl|WGS:JAAVVJ|G4P62_T023730"; product "transcript variant X5"; protein_id "KAF7209615.1"; exon_number "18";
CM025020.1	Genbank	start_codon	14042602	14042604	.	-	0	gene_id "G4P62_014293"; transcript_id "gnl|WGS:JAAVVJ|G4P62_T023730"; gbkey "CDS"; gene "casz1"; locus_tag "G4P62_014293"; orig_transcript_id "gnl|WGS:JAAVVJ|G4P62_T023730"; product "transcript variant X5"; protein_id "KAF7209615.1"; exon_number "1";
CM025020.1	Genbank	stop_codon	13996498	13996500	.	-	0	gene_id "G4P62_014293"; transcript_id "gnl|WGS:JAAVVJ|G4P62_T023730"; gbkey "CDS"; gene "casz1"; locus_tag "G4P62_014293"; orig_transcript_id "gnl|WGS:JAAVVJ|G4P62_T023730"; product "transcript variant X5"; protein_id "KAF7209615.1"; exon_number "18";
CM025020.1	Genbank	transcript	13994063	14042670	.	-	.	gene_id "G4P62_014293"; transcript_id "gnl|WGS:JAAVVJ|G4P62_T023731"; gbkey "mRNA"; gene "casz1"; locus_tag "G4P62_014293"; note "transcript variant X4"; orig_protein_id "gnl|WGS:JAAVVJ|G4P62_P023731"; orig_transcript_id "gnl|WGS:JAAVVJ|G4P62_T023731"; product "castor zinc finger 1"; transcript_biotype "mRNA";
CM025020.1	Genbank	exon	14042526	14042670	.	-	.	gene_id "G4P62_014293"; transcript_id "gnl|WGS:JAAVVJ|G4P62_T023731"; gene "casz1"; locus_tag "G4P62_014293"; note "transcript variant X4"; orig_protein_id "gnl|WGS:JAAVVJ|G4P62_P023731"; orig_transcript_id "gnl|WGS:JAAVVJ|G4P62_T023731"; product "castor zinc finger 1"; transcript_biotype "mRNA"; exon_number "1";
CM025020.1	Genbank	exon	14028723	14029277	.	-	.	gene_id "G4P62_014293"; transcript_id "gnl|WGS:JAAVVJ|G4P62_T023731"; gene "casz1"; locus_tag "G4P62_014293"; note "transcript variant X4"; orig_protein_id "gnl|WGS:JAAVVJ|G4P62_P023731"; orig_transcript_id "gnl|WGS:JAAVVJ|G4P62_T023731"; product "castor zinc finger 1"; transcript_biotype "mRNA"; exon_number "2";
CM025020.1	Genbank	exon	14022076	14022970	.	-	.	gene_id "G4P62_014293"; transcript_id "gnl|WGS:JAAVVJ|G4P62_T023731"; gene "casz1"; locus_tag "G4P62_014293"; note "transcript variant X4"; orig_protein_id "gnl|WGS:JAAVVJ|G4P62_P023731"; orig_transcript_id "gnl|WGS:JAAVVJ|G4P62_T023731"; product "castor zinc finger 1"; transcript_biotype "mRNA"; exon_number "3";
CM025020.1	Genbank	exon	14018742	14018807	.	-	.	gene_id "G4P62_014293"; transcript_id "gnl|WGS:JAAVVJ|G4P62_T023731"; gene "casz1"; locus_tag "G4P62_014293"; note "transcript variant X4"; orig_protein_id "gnl|WGS:JAAVVJ|G4P62_P023731"; orig_transcript_id "gnl|WGS:JAAVVJ|G4P62_T023731"; product "castor zinc finger 1"; transcript_biotype "mRNA"; exon_number "4";
CM025020.1	Genbank	exon	14015379	14015475	.	-	.	gene_id "G4P62_014293"; transcript_id "gnl|WGS:JAAVVJ|G4P62_T023731"; gene "casz1"; locus_tag "G4P62_014293"; note "transcript variant X4"; orig_protein_id "gnl|WGS:JAAVVJ|G4P62_P023731"; orig_transcript_id "gnl|WGS:JAAVVJ|G4P62_T023731"; product "castor zinc finger 1"; transcript_biotype "mRNA"; exon_number "5";
CM025020.1	Genbank	exon	14012820	14012984	.	-	.	gene_id "G4P62_014293"; transcript_id "gnl|WGS:JAAVVJ|G4P62_T023731"; gene "casz1"; locus_tag "G4P62_014293"; note "transcript variant X4"; orig_protein_id "gnl|WGS:JAAVVJ|G4P62_P023731"; orig_transcript_id "gnl|WGS:JAAVVJ|G4P62_T023731"; product "castor zinc finger 1"; transcript_biotype "mRNA"; exon_number "6";
CM025020.1	Genbank	exon	14009896	14010068	.	-	.	gene_id "G4P62_014293"; transcript_id "gnl|WGS:JAAVVJ|G4P62_T023731"; gene "casz1"; locus_tag "G4P62_014293"; note "transcript variant X4"; orig_protein_id "gnl|WGS:JAAVVJ|G4P62_P023731"; orig_transcript_id "gnl|WGS:JAAVVJ|G4P62_T023731"; product "castor zinc finger 1"; transcript_biotype "mRNA"; exon_number "7";
CM025020.1	Genbank	exon	14008687	14009540	.	-	.	gene_id "G4P62_014293"; transcript_id "gnl|WGS:JAAVVJ|G4P62_T023731"; gene "casz1"; locus_tag "G4P62_014293"; note "transcript variant X4"; orig_protein_id "gnl|WGS:JAAVVJ|G4P62_P023731"; orig_transcript_id "gnl|WGS:JAAVVJ|G4P62_T023731"; product "castor zinc finger 1"; transcript_biotype "mRNA"; exon_number "8";
CM025020.1	Genbank	exon	14005434	14005566	.	-	.	gene_id "G4P62_014293"; transcript_id "gnl|WGS:JAAVVJ|G4P62_T023731"; gene "casz1"; locus_tag "G4P62_014293"; note "transcript variant X4"; orig_protein_id "gnl|WGS:JAAVVJ|G4P62_P023731"; orig_transcript_id "gnl|WGS:JAAVVJ|G4P62_T023731"; product "castor zinc finger 1"; transcript_biotype "mRNA"; exon_number "9";
CM025020.1	Genbank	exon	14005159	14005222	.	-	.	gene_id "G4P62_014293"; transcript_id "gnl|WGS:JAAVVJ|G4P62_T023731"; gene "casz1"; locus_tag "G4P62_014293"; note "transcript variant X4"; orig_protein_id "gnl|WGS:JAAVVJ|G4P62_P023731"; orig_transcript_id "gnl|WGS:JAAVVJ|G4P62_T023731"; product "castor zinc finger 1"; transcript_biotype "mRNA"; exon_number "10";
CM025020.1	Genbank	exon	14004156	14004313	.	-	.	gene_id "G4P62_014293"; transcript_id "gnl|WGS:JAAVVJ|G4P62_T023731"; gene "casz1"; locus_tag "G4P62_014293"; note "transcript variant X4"; orig_protein_id "gnl|WGS:JAAVVJ|G4P62_P023731"; orig_transcript_id "gnl|WGS:JAAVVJ|G4P62_T023731"; product "castor zinc finger 1"; transcript_biotype "mRNA"; exon_number "11";
CM025020.1	Genbank	exon	14003779	14003901	.	-	.	gene_id "G4P62_014293"; transcript_id "gnl|WGS:JAAVVJ|G4P62_T023731"; gene "casz1"; locus_tag "G4P62_014293"; note "transcript variant X4"; orig_protein_id "gnl|WGS:JAAVVJ|G4P62_P023731"; orig_transcript_id "gnl|WGS:JAAVVJ|G4P62_T023731"; product "castor zinc finger 1"; transcript_biotype "mRNA"; exon_number "12";
CM025020.1	Genbank	exon	14003371	14003691	.	-	.	gene_id "G4P62_014293"; transcript_id "gnl|WGS:JAAVVJ|G4P62_T023731"; gene "casz1"; locus_tag "G4P62_014293"; note "transcript variant X4"; orig_protein_id "gnl|WGS:JAAVVJ|G4P62_P023731"; orig_transcript_id "gnl|WGS:JAAVVJ|G4P62_T023731"; product "castor zinc finger 1"; transcript_biotype "mRNA"; exon_number "13";
CM025020.1	Genbank	exon	14003083	14003281	.	-	.	gene_id "G4P62_014293"; transcript_id "gnl|WGS:JAAVVJ|G4P62_T023731"; gene "casz1"; locus_tag "G4P62_014293"; note "transcript variant X4"; orig_protein_id "gnl|WGS:JAAVVJ|G4P62_P023731"; orig_transcript_id "gnl|WGS:JAAVVJ|G4P62_T023731"; product "castor zinc finger 1"; transcript_biotype "mRNA"; exon_number "14";
CM025020.1	Genbank	exon	14002149	14002320	.	-	.	gene_id "G4P62_014293"; transcript_id "gnl|WGS:JAAVVJ|G4P62_T023731"; gene "casz1"; locus_tag "G4P62_014293"; note "transcript variant X4"; orig_protein_id "gnl|WGS:JAAVVJ|G4P62_P023731"; orig_transcript_id "gnl|WGS:JAAVVJ|G4P62_T023731"; product "castor zinc finger 1"; transcript_biotype "mRNA"; exon_number "15";
CM025020.1	Genbank	exon	14000445	14000593	.	-	.	gene_id "G4P62_014293"; transcript_id "gnl|WGS:JAAVVJ|G4P62_T023731"; gene "casz1"; locus_tag "G4P62_014293"; note "transcript variant X4"; orig_protein_id "gnl|WGS:JAAVVJ|G4P62_P023731"; orig_transcript_id "gnl|WGS:JAAVVJ|G4P62_T023731"; product "castor zinc finger 1"; transcript_biotype "mRNA"; exon_number "16";
CM025020.1	Genbank	exon	13999634	13999880	.	-	.	gene_id "G4P62_014293"; transcript_id "gnl|WGS:JAAVVJ|G4P62_T023731"; gene "casz1"; locus_tag "G4P62_014293"; note "transcript variant X4"; orig_protein_id "gnl|WGS:JAAVVJ|G4P62_P023731"; orig_transcript_id "gnl|WGS:JAAVVJ|G4P62_T023731"; product "castor zinc finger 1"; transcript_biotype "mRNA"; exon_number "17";
CM025020.1	Genbank	exon	13994063	13997777	.	-	.	gene_id "G4P62_014293"; transcript_id "gnl|WGS:JAAVVJ|G4P62_T023731"; gene "casz1"; locus_tag "G4P62_014293"; note "transcript variant X4"; orig_protein_id "gnl|WGS:JAAVVJ|G4P62_P023731"; orig_transcript_id "gnl|WGS:JAAVVJ|G4P62_T023731"; product "castor zinc finger 1"; transcript_biotype "mRNA"; exon_number "18";
CM025020.1	Genbank	CDS	14042526	14042604	.	-	0	gene_id "G4P62_014293"; transcript_id "gnl|WGS:JAAVVJ|G4P62_T023731"; gbkey "CDS"; gene "casz1"; locus_tag "G4P62_014293"; orig_transcript_id "gnl|WGS:JAAVVJ|G4P62_T023731"; product "transcript variant X4"; protein_id "KAF7209616.1"; exon_number "1";
CM025020.1	Genbank	CDS	14028723	14029277	.	-	2	gene_id "G4P62_014293"; transcript_id "gnl|WGS:JAAVVJ|G4P62_T023731"; gbkey "CDS"; gene "casz1"; locus_tag "G4P62_014293"; orig_transcript_id "gnl|WGS:JAAVVJ|G4P62_T023731"; product "transcript variant X4"; protein_id "KAF7209616.1"; exon_number "2";
CM025020.1	Genbank	CDS	14022076	14022970	.	-	2	gene_id "G4P62_014293"; transcript_id "gnl|WGS:JAAVVJ|G4P62_T023731"; gbkey "CDS"; gene "casz1"; locus_tag "G4P62_014293"; orig_transcript_id "gnl|WGS:JAAVVJ|G4P62_T023731"; product "transcript variant X4"; protein_id "KAF7209616.1"; exon_number "3";
CM025020.1	Genbank	CDS	14018742	14018807	.	-	1	gene_id "G4P62_014293"; transcript_id "gnl|WGS:JAAVVJ|G4P62_T023731"; gbkey "CDS"; gene "casz1"; locus_tag "G4P62_014293"; orig_transcript_id "gnl|WGS:JAAVVJ|G4P62_T023731"; product "transcript variant X4"; protein_id "KAF7209616.1"; exon_number "4";
CM025020.1	Genbank	CDS	14015379	14015475	.	-	1	gene_id "G4P62_014293"; transcript_id "gnl|WGS:JAAVVJ|G4P62_T023731"; gbkey "CDS"; gene "casz1"; locus_tag "G4P62_014293"; orig_transcript_id "gnl|WGS:JAAVVJ|G4P62_T023731"; product "transcript variant X4"; protein_id "KAF7209616.1"; exon_number "5";
CM025020.1	Genbank	CDS	14012820	14012984	.	-	0	gene_id "G4P62_014293"; transcript_id "gnl|WGS:JAAVVJ|G4P62_T023731"; gbkey "CDS"; gene "casz1"; locus_tag "G4P62_014293"; orig_transcript_id "gnl|WGS:JAAVVJ|G4P62_T023731"; product "transcript variant X4"; protein_id "KAF7209616.1"; exon_number "6";
CM025020.1	Genbank	CDS	14009896	14010068	.	-	0	gene_id "G4P62_014293"; transcript_id "gnl|WGS:JAAVVJ|G4P62_T023731"; gbkey "CDS"; gene "casz1"; locus_tag "G4P62_014293"; orig_transcript_id "gnl|WGS:JAAVVJ|G4P62_T023731"; product "transcript variant X4"; protein_id "KAF7209616.1"; exon_number "7";
CM025020.1	Genbank	CDS	14008687	14009540	.	-	1	gene_id "G4P62_014293"; transcript_id "gnl|WGS:JAAVVJ|G4P62_T023731"; gbkey "CDS"; gene "casz1"; locus_tag "G4P62_014293"; orig_transcript_id "gnl|WGS:JAAVVJ|G4P62_T023731"; product "transcript variant X4"; protein_id "KAF7209616.1"; exon_number "8";
CM025020.1	Genbank	CDS	14005434	14005566	.	-	2	gene_id "G4P62_014293"; transcript_id "gnl|WGS:JAAVVJ|G4P62_T023731"; gbkey "CDS"; gene "casz1"; locus_tag "G4P62_014293"; orig_transcript_id "gnl|WGS:JAAVVJ|G4P62_T023731"; product "transcript variant X4"; protein_id "KAF7209616.1"; exon_number "9";
CM025020.1	Genbank	CDS	14005159	14005222	.	-	1	gene_id "G4P62_014293"; transcript_id "gnl|WGS:JAAVVJ|G4P62_T023731"; gbkey "CDS"; gene "casz1"; locus_tag "G4P62_014293"; orig_transcript_id "gnl|WGS:JAAVVJ|G4P62_T023731"; product "transcript variant X4"; protein_id "KAF7209616.1"; exon_number "10";
CM025020.1	Genbank	CDS	14004156	14004313	.	-	0	gene_id "G4P62_014293"; transcript_id "gnl|WGS:JAAVVJ|G4P62_T023731"; gbkey "CDS"; gene "casz1"; locus_tag "G4P62_014293"; orig_transcript_id "gnl|WGS:JAAVVJ|G4P62_T023731"; product "transcript variant X4"; protein_id "KAF7209616.1"; exon_number "11";
CM025020.1	Genbank	CDS	14003779	14003901	.	-	1	gene_id "G4P62_014293"; transcript_id "gnl|WGS:JAAVVJ|G4P62_T023731"; gbkey "CDS"; gene "casz1"; locus_tag "G4P62_014293"; orig_transcript_id "gnl|WGS:JAAVVJ|G4P62_T023731"; product "transcript variant X4"; protein_id "KAF7209616.1"; exon_number "12";
CM025020.1	Genbank	CDS	14003371	14003691	.	-	1	gene_id "G4P62_014293"; transcript_id "gnl|WGS:JAAVVJ|G4P62_T023731"; gbkey "CDS"; gene "casz1"; locus_tag "G4P62_014293"; orig_transcript_id "gnl|WGS:JAAVVJ|G4P62_T023731"; product "transcript variant X4"; protein_id "KAF7209616.1"; exon_number "13";
CM025020.1	Genbank	CDS	14003083	14003281	.	-	1	gene_id "G4P62_014293"; transcript_id "gnl|WGS:JAAVVJ|G4P62_T023731"; gbkey "CDS"; gene "casz1"; locus_tag "G4P62_014293"; orig_transcript_id "gnl|WGS:JAAVVJ|G4P62_T023731"; product "transcript variant X4"; protein_id "KAF7209616.1"; exon_number "14";
CM025020.1	Genbank	CDS	14002149	14002320	.	-	0	gene_id "G4P62_014293"; transcript_id "gnl|WGS:JAAVVJ|G4P62_T023731"; gbkey "CDS"; gene "casz1"; locus_tag "G4P62_014293"; orig_transcript_id "gnl|WGS:JAAVVJ|G4P62_T023731"; product "transcript variant X4"; protein_id "KAF7209616.1"; exon_number "15";
CM025020.1	Genbank	CDS	14000445	14000593	.	-	2	gene_id "G4P62_014293"; transcript_id "gnl|WGS:JAAVVJ|G4P62_T023731"; gbkey "CDS"; gene "casz1"; locus_tag "G4P62_014293"; orig_transcript_id "gnl|WGS:JAAVVJ|G4P62_T023731"; product "transcript variant X4"; protein_id "KAF7209616.1"; exon_number "16";
CM025020.1	Genbank	CDS	13999634	13999880	.	-	0	gene_id "G4P62_014293"; transcript_id "gnl|WGS:JAAVVJ|G4P62_T023731"; gbkey "CDS"; gene "casz1"; locus_tag "G4P62_014293"; orig_transcript_id "gnl|WGS:JAAVVJ|G4P62_T023731"; product "transcript variant X4"; protein_id "KAF7209616.1"; exon_number "17";
CM025020.1	Genbank	CDS	13996501	13997777	.	-	2	gene_id "G4P62_014293"; transcript_id "gnl|WGS:JAAVVJ|G4P62_T023731"; gbkey "CDS"; gene "casz1"; locus_tag "G4P62_014293"; orig_transcript_id "gnl|WGS:JAAVVJ|G4P62_T023731"; product "transcript variant X4"; protein_id "KAF7209616.1"; exon_number "18";
CM025020.1	Genbank	start_codon	14042602	14042604	.	-	0	gene_id "G4P62_014293"; transcript_id "gnl|WGS:JAAVVJ|G4P62_T023731"; gbkey "CDS"; gene "casz1"; locus_tag "G4P62_014293"; orig_transcript_id "gnl|WGS:JAAVVJ|G4P62_T023731"; product "transcript variant X4"; protein_id "KAF7209616.1"; exon_number "1";
CM025020.1	Genbank	stop_codon	13996498	13996500	.	-	0	gene_id "G4P62_014293"; transcript_id "gnl|WGS:JAAVVJ|G4P62_T023731"; gbkey "CDS"; gene "casz1"; locus_tag "G4P62_014293"; orig_transcript_id "gnl|WGS:JAAVVJ|G4P62_T023731"; product "transcript variant X4"; protein_id "KAF7209616.1"; exon_number "18";
CM025020.1	Genbank	gene	14283401	14288538	.	+	.	gene_id "G4P62_014294"; transcript_id ""; description "TAR DNA-binding protein 43 isoform X1"; gbkey "Gene"; gene "tardbp"; gene_biotype "protein_coding"; locus_tag "G4P62_014294";
CM025020.1	Genbank	transcript	14283401	14288538	.	+	.	gene_id "G4P62_014294"; transcript_id "gnl|WGS:JAAVVJ|G4P62_T023732"; gbkey "mRNA"; gene "tardbp"; locus_tag "G4P62_014294"; note "transcript variant X1"; orig_protein_id "gnl|WGS:JAAVVJ|G4P62_P023732"; orig_transcript_id "gnl|WGS:JAAVVJ|G4P62_T023732"; product "TAR DNA binding protein"; transcript_biotype "mRNA";
CM025020.1	Genbank	exon	14283401	14284128	.	+	.	gene_id "G4P62_014294"; transcript_id "gnl|WGS:JAAVVJ|G4P62_T023732"; gene "tardbp"; locus_tag "G4P62_014294"; note "transcript variant X1"; orig_protein_id "gnl|WGS:JAAVVJ|G4P62_P023732"; orig_transcript_id "gnl|WGS:JAAVVJ|G4P62_T023732"; product "TAR DNA binding protein"; transcript_biotype "mRNA"; exon_number "1";
CM025020.1	Genbank	exon	14284570	14284733	.	+	.	gene_id "G4P62_014294"; transcript_id "gnl|WGS:JAAVVJ|G4P62_T023732"; gene "tardbp"; locus_tag "G4P62_014294"; note "transcript variant X1"; orig_protein_id "gnl|WGS:JAAVVJ|G4P62_P023732"; orig_transcript_id "gnl|WGS:JAAVVJ|G4P62_T023732"; product "TAR DNA binding protein"; transcript_biotype "mRNA"; exon_number "2";
CM025020.1	Genbank	exon	14284852	14284992	.	+	.	gene_id "G4P62_014294"; transcript_id "gnl|WGS:JAAVVJ|G4P62_T023732"; gene "tardbp"; locus_tag "G4P62_014294"; note "transcript variant X1"; orig_protein_id "gnl|WGS:JAAVVJ|G4P62_P023732"; orig_transcript_id "gnl|WGS:JAAVVJ|G4P62_T023732"; product "TAR DNA binding protein"; transcript_biotype "mRNA"; exon_number "3";
CM025020.1	Genbank	exon	14285118	14285306	.	+	.	gene_id "G4P62_014294"; transcript_id "gnl|WGS:JAAVVJ|G4P62_T023732"; gene "tardbp"; locus_tag "G4P62_014294"; note "transcript variant X1"; orig_protein_id "gnl|WGS:JAAVVJ|G4P62_P023732"; orig_transcript_id "gnl|WGS:JAAVVJ|G4P62_T023732"; product "TAR DNA binding protein"; transcript_biotype "mRNA"; exon_number "4";
CM025020.1	Genbank	exon	14286228	14287244	.	+	.	gene_id "G4P62_014294"; transcript_id "gnl|WGS:JAAVVJ|G4P62_T023732"; gene "tardbp"; locus_tag "G4P62_014294"; note "transcript variant X1"; orig_protein_id "gnl|WGS:JAAVVJ|G4P62_P023732"; orig_transcript_id "gnl|WGS:JAAVVJ|G4P62_T023732"; product "TAR DNA binding protein"; transcript_biotype "mRNA"; exon_number "5";
CM025020.1	Genbank	exon	14287992	14288538	.	+	.	gene_id "G4P62_014294"; transcript_id "gnl|WGS:JAAVVJ|G4P62_T023732"; gene "tardbp"; locus_tag "G4P62_014294"; note "transcript variant X1"; orig_protein_id "gnl|WGS:JAAVVJ|G4P62_P023732"; orig_transcript_id "gnl|WGS:JAAVVJ|G4P62_T023732"; product "TAR DNA binding protein"; transcript_biotype "mRNA"; exon_number "6";
CM025020.1	Genbank	CDS	14283888	14284128	.	+	0	gene_id "G4P62_014294"; transcript_id "gnl|WGS:JAAVVJ|G4P62_T023732"; gbkey "CDS"; gene "tardbp"; locus_tag "G4P62_014294"; orig_transcript_id "gnl|WGS:JAAVVJ|G4P62_T023732"; product "transcript variant X1"; protein_id "KAF7209617.1"; exon_number "1";
CM025020.1	Genbank	CDS	14284570	14284733	.	+	2	gene_id "G4P62_014294"; transcript_id "gnl|WGS:JAAVVJ|G4P62_T023732"; gbkey "CDS"; gene "tardbp"; locus_tag "G4P62_014294"; orig_transcript_id "gnl|WGS:JAAVVJ|G4P62_T023732"; product "transcript variant X1"; protein_id "KAF7209617.1"; exon_number "2";
CM025020.1	Genbank	CDS	14284852	14284992	.	+	0	gene_id "G4P62_014294"; transcript_id "gnl|WGS:JAAVVJ|G4P62_T023732"; gbkey "CDS"; gene "tardbp"; locus_tag "G4P62_014294"; orig_transcript_id "gnl|WGS:JAAVVJ|G4P62_T023732"; product "transcript variant X1"; protein_id "KAF7209617.1"; exon_number "3";
CM025020.1	Genbank	CDS	14285118	14285306	.	+	0	gene_id "G4P62_014294"; transcript_id "gnl|WGS:JAAVVJ|G4P62_T023732"; gbkey "CDS"; gene "tardbp"; locus_tag "G4P62_014294"; orig_transcript_id "gnl|WGS:JAAVVJ|G4P62_T023732"; product "transcript variant X1"; protein_id "KAF7209617.1"; exon_number "4";
CM025020.1	Genbank	CDS	14286228	14286701	.	+	0	gene_id "G4P62_014294"; transcript_id "gnl|WGS:JAAVVJ|G4P62_T023732"; gbkey "CDS"; gene "tardbp"; locus_tag "G4P62_014294"; orig_transcript_id "gnl|WGS:JAAVVJ|G4P62_T023732"; product "transcript variant X1"; protein_id "KAF7209617.1"; exon_number "5";
CM025020.1	Genbank	start_codon	14283888	14283890	.	+	0	gene_id "G4P62_014294"; transcript_id "gnl|WGS:JAAVVJ|G4P62_T023732"; gbkey "CDS"; gene "tardbp"; locus_tag "G4P62_014294"; orig_transcript_id "gnl|WGS:JAAVVJ|G4P62_T023732"; product "transcript variant X1"; protein_id "KAF7209617.1"; exon_number "1";
CM025020.1	Genbank	stop_codon	14286702	14286704	.	+	0	gene_id "G4P62_014294"; transcript_id "gnl|WGS:JAAVVJ|G4P62_T023732"; gbkey "CDS"; gene "tardbp"; locus_tag "G4P62_014294"; orig_transcript_id "gnl|WGS:JAAVVJ|G4P62_T023732"; product "transcript variant X1"; protein_id "KAF7209617.1"; exon_number "5";
CM025020.1	Genbank	transcript	14283402	14288538	.	+	.	gene_id "G4P62_014294"; transcript_id "gnl|WGS:JAAVVJ|G4P62_T023733"; gbkey "mRNA"; gene "tardbp"; locus_tag "G4P62_014294"; note "transcript variant X2"; orig_protein_id "gnl|WGS:JAAVVJ|G4P62_P023733"; orig_transcript_id "gnl|WGS:JAAVVJ|G4P62_T023733"; product "TAR DNA binding protein"; transcript_biotype "mRNA";
CM025020.1	Genbank	exon	14283402	14284128	.	+	.	gene_id "G4P62_014294"; transcript_id "gnl|WGS:JAAVVJ|G4P62_T023733"; gene "tardbp"; locus_tag "G4P62_014294"; note "transcript variant X2"; orig_protein_id "gnl|WGS:JAAVVJ|G4P62_P023733"; orig_transcript_id "gnl|WGS:JAAVVJ|G4P62_T023733"; product "TAR DNA binding protein"; transcript_biotype "mRNA"; exon_number "1";
CM025020.1	Genbank	exon	14284570	14284733	.	+	.	gene_id "G4P62_014294"; transcript_id "gnl|WGS:JAAVVJ|G4P62_T023733"; gene "tardbp"; locus_tag "G4P62_014294"; note "transcript variant X2"; orig_protein_id "gnl|WGS:JAAVVJ|G4P62_P023733"; orig_transcript_id "gnl|WGS:JAAVVJ|G4P62_T023733"; product "TAR DNA binding protein"; transcript_biotype "mRNA"; exon_number "2";
CM025020.1	Genbank	exon	14284852	14284992	.	+	.	gene_id "G4P62_014294"; transcript_id "gnl|WGS:JAAVVJ|G4P62_T023733"; gene "tardbp"; locus_tag "G4P62_014294"; note "transcript variant X2"; orig_protein_id "gnl|WGS:JAAVVJ|G4P62_P023733"; orig_transcript_id "gnl|WGS:JAAVVJ|G4P62_T023733"; product "TAR DNA binding protein"; transcript_biotype "mRNA"; exon_number "3";
CM025020.1	Genbank	exon	14285136	14285306	.	+	.	gene_id "G4P62_014294"; transcript_id "gnl|WGS:JAAVVJ|G4P62_T023733"; gene "tardbp"; locus_tag "G4P62_014294"; note "transcript variant X2"; orig_protein_id "gnl|WGS:JAAVVJ|G4P62_P023733"; orig_transcript_id "gnl|WGS:JAAVVJ|G4P62_T023733"; product "TAR DNA binding protein"; transcript_biotype "mRNA"; exon_number "4";
CM025020.1	Genbank	exon	14286228	14287244	.	+	.	gene_id "G4P62_014294"; transcript_id "gnl|WGS:JAAVVJ|G4P62_T023733"; gene "tardbp"; locus_tag "G4P62_014294"; note "transcript variant X2"; orig_protein_id "gnl|WGS:JAAVVJ|G4P62_P023733"; orig_transcript_id "gnl|WGS:JAAVVJ|G4P62_T023733"; product "TAR DNA binding protein"; transcript_biotype "mRNA"; exon_number "5";
CM025020.1	Genbank	exon	14287992	14288538	.	+	.	gene_id "G4P62_014294"; transcript_id "gnl|WGS:JAAVVJ|G4P62_T023733"; gene "tardbp"; locus_tag "G4P62_014294"; note "transcript variant X2"; orig_protein_id "gnl|WGS:JAAVVJ|G4P62_P023733"; orig_transcript_id "gnl|WGS:JAAVVJ|G4P62_T023733"; product "TAR DNA binding protein"; transcript_biotype "mRNA"; exon_number "6";
CM025020.1	Genbank	CDS	14283888	14284128	.	+	0	gene_id "G4P62_014294"; transcript_id "gnl|WGS:JAAVVJ|G4P62_T023733"; gbkey "CDS"; gene "tardbp"; locus_tag "G4P62_014294"; orig_transcript_id "gnl|WGS:JAAVVJ|G4P62_T023733"; product "transcript variant X2"; protein_id "KAF7209618.1"; exon_number "1";
CM025020.1	Genbank	CDS	14284570	14284733	.	+	2	gene_id "G4P62_014294"; transcript_id "gnl|WGS:JAAVVJ|G4P62_T023733"; gbkey "CDS"; gene "tardbp"; locus_tag "G4P62_014294"; orig_transcript_id "gnl|WGS:JAAVVJ|G4P62_T023733"; product "transcript variant X2"; protein_id "KAF7209618.1"; exon_number "2";
CM025020.1	Genbank	CDS	14284852	14284992	.	+	0	gene_id "G4P62_014294"; transcript_id "gnl|WGS:JAAVVJ|G4P62_T023733"; gbkey "CDS"; gene "tardbp"; locus_tag "G4P62_014294"; orig_transcript_id "gnl|WGS:JAAVVJ|G4P62_T023733"; product "transcript variant X2"; protein_id "KAF7209618.1"; exon_number "3";
CM025020.1	Genbank	CDS	14285136	14285306	.	+	0	gene_id "G4P62_014294"; transcript_id "gnl|WGS:JAAVVJ|G4P62_T023733"; gbkey "CDS"; gene "tardbp"; locus_tag "G4P62_014294"; orig_transcript_id "gnl|WGS:JAAVVJ|G4P62_T023733"; product "transcript variant X2"; protein_id "KAF7209618.1"; exon_number "4";
CM025020.1	Genbank	CDS	14286228	14286701	.	+	0	gene_id "G4P62_014294"; transcript_id "gnl|WGS:JAAVVJ|G4P62_T023733"; gbkey "CDS"; gene "tardbp"; locus_tag "G4P62_014294"; orig_transcript_id "gnl|WGS:JAAVVJ|G4P62_T023733"; product "transcript variant X2"; protein_id "KAF7209618.1"; exon_number "5";
CM025020.1	Genbank	start_codon	14283888	14283890	.	+	0	gene_id "G4P62_014294"; transcript_id "gnl|WGS:JAAVVJ|G4P62_T023733"; gbkey "CDS"; gene "tardbp"; locus_tag "G4P62_014294"; orig_transcript_id "gnl|WGS:JAAVVJ|G4P62_T023733"; product "transcript variant X2"; protein_id "KAF7209618.1"; exon_number "1";
CM025020.1	Genbank	stop_codon	14286702	14286704	.	+	0	gene_id "G4P62_014294"; transcript_id "gnl|WGS:JAAVVJ|G4P62_T023733"; gbkey "CDS"; gene "tardbp"; locus_tag "G4P62_014294"; orig_transcript_id "gnl|WGS:JAAVVJ|G4P62_T023733"; product "transcript variant X2"; protein_id "KAF7209618.1"; exon_number "5";
CM025020.1	Genbank	transcript	14283403	14288538	.	+	.	gene_id "G4P62_014294"; transcript_id "gnl|WGS:JAAVVJ|G4P62_T023734"; gbkey "mRNA"; gene "tardbp"; locus_tag "G4P62_014294"; note "transcript variant X3"; orig_protein_id "gnl|WGS:JAAVVJ|G4P62_P023734"; orig_transcript_id "gnl|WGS:JAAVVJ|G4P62_T023734"; product "TAR DNA binding protein"; transcript_biotype "mRNA";
CM025020.1	Genbank	exon	14283403	14284128	.	+	.	gene_id "G4P62_014294"; transcript_id "gnl|WGS:JAAVVJ|G4P62_T023734"; gene "tardbp"; locus_tag "G4P62_014294"; note "transcript variant X3"; orig_protein_id "gnl|WGS:JAAVVJ|G4P62_P023734"; orig_transcript_id "gnl|WGS:JAAVVJ|G4P62_T023734"; product "TAR DNA binding protein"; transcript_biotype "mRNA"; exon_number "1";
CM025020.1	Genbank	exon	14284570	14284733	.	+	.	gene_id "G4P62_014294"; transcript_id "gnl|WGS:JAAVVJ|G4P62_T023734"; gene "tardbp"; locus_tag "G4P62_014294"; note "transcript variant X3"; orig_protein_id "gnl|WGS:JAAVVJ|G4P62_P023734"; orig_transcript_id "gnl|WGS:JAAVVJ|G4P62_T023734"; product "TAR DNA binding protein"; transcript_biotype "mRNA"; exon_number "2";
CM025020.1	Genbank	exon	14284852	14284992	.	+	.	gene_id "G4P62_014294"; transcript_id "gnl|WGS:JAAVVJ|G4P62_T023734"; gene "tardbp"; locus_tag "G4P62_014294"; note "transcript variant X3"; orig_protein_id "gnl|WGS:JAAVVJ|G4P62_P023734"; orig_transcript_id "gnl|WGS:JAAVVJ|G4P62_T023734"; product "TAR DNA binding protein"; transcript_biotype "mRNA"; exon_number "3";
CM025020.1	Genbank	exon	14285118	14285306	.	+	.	gene_id "G4P62_014294"; transcript_id "gnl|WGS:JAAVVJ|G4P62_T023734"; gene "tardbp"; locus_tag "G4P62_014294"; note "transcript variant X3"; orig_protein_id "gnl|WGS:JAAVVJ|G4P62_P023734"; orig_transcript_id "gnl|WGS:JAAVVJ|G4P62_T023734"; product "TAR DNA binding protein"; transcript_biotype "mRNA"; exon_number "4";
CM025020.1	Genbank	exon	14286228	14286348	.	+	.	gene_id "G4P62_014294"; transcript_id "gnl|WGS:JAAVVJ|G4P62_T023734"; gene "tardbp"; locus_tag "G4P62_014294"; note "transcript variant X3"; orig_protein_id "gnl|WGS:JAAVVJ|G4P62_P023734"; orig_transcript_id "gnl|WGS:JAAVVJ|G4P62_T023734"; product "TAR DNA binding protein"; transcript_biotype "mRNA"; exon_number "5";
CM025020.1	Genbank	exon	14287099	14287244	.	+	.	gene_id "G4P62_014294"; transcript_id "gnl|WGS:JAAVVJ|G4P62_T023734"; gene "tardbp"; locus_tag "G4P62_014294"; note "transcript variant X3"; orig_protein_id "gnl|WGS:JAAVVJ|G4P62_P023734"; orig_transcript_id "gnl|WGS:JAAVVJ|G4P62_T023734"; product "TAR DNA binding protein"; transcript_biotype "mRNA"; exon_number "6";
CM025020.1	Genbank	exon	14287992	14288538	.	+	.	gene_id "G4P62_014294"; transcript_id "gnl|WGS:JAAVVJ|G4P62_T023734"; gene "tardbp"; locus_tag "G4P62_014294"; note "transcript variant X3"; orig_protein_id "gnl|WGS:JAAVVJ|G4P62_P023734"; orig_transcript_id "gnl|WGS:JAAVVJ|G4P62_T023734"; product "TAR DNA binding protein"; transcript_biotype "mRNA"; exon_number "7";
CM025020.1	Genbank	CDS	14283888	14284128	.	+	0	gene_id "G4P62_014294"; transcript_id "gnl|WGS:JAAVVJ|G4P62_T023734"; gbkey "CDS"; gene "tardbp"; locus_tag "G4P62_014294"; orig_transcript_id "gnl|WGS:JAAVVJ|G4P62_T023734"; product "transcript variant X3"; protein_id "KAF7209619.1"; exon_number "1";
CM025020.1	Genbank	CDS	14284570	14284733	.	+	2	gene_id "G4P62_014294"; transcript_id "gnl|WGS:JAAVVJ|G4P62_T023734"; gbkey "CDS"; gene "tardbp"; locus_tag "G4P62_014294"; orig_transcript_id "gnl|WGS:JAAVVJ|G4P62_T023734"; product "transcript variant X3"; protein_id "KAF7209619.1"; exon_number "2";
CM025020.1	Genbank	CDS	14284852	14284992	.	+	0	gene_id "G4P62_014294"; transcript_id "gnl|WGS:JAAVVJ|G4P62_T023734"; gbkey "CDS"; gene "tardbp"; locus_tag "G4P62_014294"; orig_transcript_id "gnl|WGS:JAAVVJ|G4P62_T023734"; product "transcript variant X3"; protein_id "KAF7209619.1"; exon_number "3";
CM025020.1	Genbank	CDS	14285118	14285306	.	+	0	gene_id "G4P62_014294"; transcript_id "gnl|WGS:JAAVVJ|G4P62_T023734"; gbkey "CDS"; gene "tardbp"; locus_tag "G4P62_014294"; orig_transcript_id "gnl|WGS:JAAVVJ|G4P62_T023734"; product "transcript variant X3"; protein_id "KAF7209619.1"; exon_number "4";
CM025020.1	Genbank	CDS	14286228	14286348	.	+	0	gene_id "G4P62_014294"; transcript_id "gnl|WGS:JAAVVJ|G4P62_T023734"; gbkey "CDS"; gene "tardbp"; locus_tag "G4P62_014294"; orig_transcript_id "gnl|WGS:JAAVVJ|G4P62_T023734"; product "transcript variant X3"; protein_id "KAF7209619.1"; exon_number "5";
CM025020.1	Genbank	CDS	14287099	14287190	.	+	2	gene_id "G4P62_014294"; transcript_id "gnl|WGS:JAAVVJ|G4P62_T023734"; gbkey "CDS"; gene "tardbp"; locus_tag "G4P62_014294"; orig_transcript_id "gnl|WGS:JAAVVJ|G4P62_T023734"; product "transcript variant X3"; protein_id "KAF7209619.1"; exon_number "6";
CM025020.1	Genbank	start_codon	14283888	14283890	.	+	0	gene_id "G4P62_014294"; transcript_id "gnl|WGS:JAAVVJ|G4P62_T023734"; gbkey "CDS"; gene "tardbp"; locus_tag "G4P62_014294"; orig_transcript_id "gnl|WGS:JAAVVJ|G4P62_T023734"; product "transcript variant X3"; protein_id "KAF7209619.1"; exon_number "1";
CM025020.1	Genbank	stop_codon	14287191	14287193	.	+	0	gene_id "G4P62_014294"; transcript_id "gnl|WGS:JAAVVJ|G4P62_T023734"; gbkey "CDS"; gene "tardbp"; locus_tag "G4P62_014294"; orig_transcript_id "gnl|WGS:JAAVVJ|G4P62_T023734"; product "transcript variant X3"; protein_id "KAF7209619.1"; exon_number "6";
CM025020.1	Genbank	transcript	14283404	14288538	.	+	.	gene_id "G4P62_014294"; transcript_id "gnl|WGS:JAAVVJ|G4P62_T023735"; gbkey "mRNA"; gene "tardbp"; locus_tag "G4P62_014294"; note "transcript variant X4"; orig_protein_id "gnl|WGS:JAAVVJ|G4P62_P023735"; orig_transcript_id "gnl|WGS:JAAVVJ|G4P62_T023735"; product "TAR DNA binding protein"; transcript_biotype "mRNA";
CM025020.1	Genbank	exon	14283404	14284128	.	+	.	gene_id "G4P62_014294"; transcript_id "gnl|WGS:JAAVVJ|G4P62_T023735"; gene "tardbp"; locus_tag "G4P62_014294"; note "transcript variant X4"; orig_protein_id "gnl|WGS:JAAVVJ|G4P62_P023735"; orig_transcript_id "gnl|WGS:JAAVVJ|G4P62_T023735"; product "TAR DNA binding protein"; transcript_biotype "mRNA"; exon_number "1";
CM025020.1	Genbank	exon	14284570	14284733	.	+	.	gene_id "G4P62_014294"; transcript_id "gnl|WGS:JAAVVJ|G4P62_T023735"; gene "tardbp"; locus_tag "G4P62_014294"; note "transcript variant X4"; orig_protein_id "gnl|WGS:JAAVVJ|G4P62_P023735"; orig_transcript_id "gnl|WGS:JAAVVJ|G4P62_T023735"; product "TAR DNA binding protein"; transcript_biotype "mRNA"; exon_number "2";
CM025020.1	Genbank	exon	14284852	14284992	.	+	.	gene_id "G4P62_014294"; transcript_id "gnl|WGS:JAAVVJ|G4P62_T023735"; gene "tardbp"; locus_tag "G4P62_014294"; note "transcript variant X4"; orig_protein_id "gnl|WGS:JAAVVJ|G4P62_P023735"; orig_transcript_id "gnl|WGS:JAAVVJ|G4P62_T023735"; product "TAR DNA binding protein"; transcript_biotype "mRNA"; exon_number "3";
CM025020.1	Genbank	exon	14285118	14285306	.	+	.	gene_id "G4P62_014294"; transcript_id "gnl|WGS:JAAVVJ|G4P62_T023735"; gene "tardbp"; locus_tag "G4P62_014294"; note "transcript variant X4"; orig_protein_id "gnl|WGS:JAAVVJ|G4P62_P023735"; orig_transcript_id "gnl|WGS:JAAVVJ|G4P62_T023735"; product "TAR DNA binding protein"; transcript_biotype "mRNA"; exon_number "4";
CM025020.1	Genbank	exon	14286228	14286312	.	+	.	gene_id "G4P62_014294"; transcript_id "gnl|WGS:JAAVVJ|G4P62_T023735"; gene "tardbp"; locus_tag "G4P62_014294"; note "transcript variant X4"; orig_protein_id "gnl|WGS:JAAVVJ|G4P62_P023735"; orig_transcript_id "gnl|WGS:JAAVVJ|G4P62_T023735"; product "TAR DNA binding protein"; transcript_biotype "mRNA"; exon_number "5";
CM025020.1	Genbank	exon	14287099	14287244	.	+	.	gene_id "G4P62_014294"; transcript_id "gnl|WGS:JAAVVJ|G4P62_T023735"; gene "tardbp"; locus_tag "G4P62_014294"; note "transcript variant X4"; orig_protein_id "gnl|WGS:JAAVVJ|G4P62_P023735"; orig_transcript_id "gnl|WGS:JAAVVJ|G4P62_T023735"; product "TAR DNA binding protein"; transcript_biotype "mRNA"; exon_number "6";
CM025020.1	Genbank	exon	14287992	14288538	.	+	.	gene_id "G4P62_014294"; transcript_id "gnl|WGS:JAAVVJ|G4P62_T023735"; gene "tardbp"; locus_tag "G4P62_014294"; note "transcript variant X4"; orig_protein_id "gnl|WGS:JAAVVJ|G4P62_P023735"; orig_transcript_id "gnl|WGS:JAAVVJ|G4P62_T023735"; product "TAR DNA binding protein"; transcript_biotype "mRNA"; exon_number "7";
CM025020.1	Genbank	CDS	14283888	14284128	.	+	0	gene_id "G4P62_014294"; transcript_id "gnl|WGS:JAAVVJ|G4P62_T023735"; gbkey "CDS"; gene "tardbp"; locus_tag "G4P62_014294"; orig_transcript_id "gnl|WGS:JAAVVJ|G4P62_T023735"; product "transcript variant X4"; protein_id "KAF7209620.1"; exon_number "1";
CM025020.1	Genbank	CDS	14284570	14284733	.	+	2	gene_id "G4P62_014294"; transcript_id "gnl|WGS:JAAVVJ|G4P62_T023735"; gbkey "CDS"; gene "tardbp"; locus_tag "G4P62_014294"; orig_transcript_id "gnl|WGS:JAAVVJ|G4P62_T023735"; product "transcript variant X4"; protein_id "KAF7209620.1"; exon_number "2";
CM025020.1	Genbank	CDS	14284852	14284992	.	+	0	gene_id "G4P62_014294"; transcript_id "gnl|WGS:JAAVVJ|G4P62_T023735"; gbkey "CDS"; gene "tardbp"; locus_tag "G4P62_014294"; orig_transcript_id "gnl|WGS:JAAVVJ|G4P62_T023735"; product "transcript variant X4"; protein_id "KAF7209620.1"; exon_number "3";
CM025020.1	Genbank	CDS	14285118	14285306	.	+	0	gene_id "G4P62_014294"; transcript_id "gnl|WGS:JAAVVJ|G4P62_T023735"; gbkey "CDS"; gene "tardbp"; locus_tag "G4P62_014294"; orig_transcript_id "gnl|WGS:JAAVVJ|G4P62_T023735"; product "transcript variant X4"; protein_id "KAF7209620.1"; exon_number "4";
CM025020.1	Genbank	CDS	14286228	14286312	.	+	0	gene_id "G4P62_014294"; transcript_id "gnl|WGS:JAAVVJ|G4P62_T023735"; gbkey "CDS"; gene "tardbp"; locus_tag "G4P62_014294"; orig_transcript_id "gnl|WGS:JAAVVJ|G4P62_T023735"; product "transcript variant X4"; protein_id "KAF7209620.1"; exon_number "5";
CM025020.1	Genbank	CDS	14287099	14287190	.	+	2	gene_id "G4P62_014294"; transcript_id "gnl|WGS:JAAVVJ|G4P62_T023735"; gbkey "CDS"; gene "tardbp"; locus_tag "G4P62_014294"; orig_transcript_id "gnl|WGS:JAAVVJ|G4P62_T023735"; product "transcript variant X4"; protein_id "KAF7209620.1"; exon_number "6";
CM025020.1	Genbank	start_codon	14283888	14283890	.	+	0	gene_id "G4P62_014294"; transcript_id "gnl|WGS:JAAVVJ|G4P62_T023735"; gbkey "CDS"; gene "tardbp"; locus_tag "G4P62_014294"; orig_transcript_id "gnl|WGS:JAAVVJ|G4P62_T023735"; product "transcript variant X4"; protein_id "KAF7209620.1"; exon_number "1";
CM025020.1	Genbank	stop_codon	14287191	14287193	.	+	0	gene_id "G4P62_014294"; transcript_id "gnl|WGS:JAAVVJ|G4P62_T023735"; gbkey "CDS"; gene "tardbp"; locus_tag "G4P62_014294"; orig_transcript_id "gnl|WGS:JAAVVJ|G4P62_T023735"; product "transcript variant X4"; protein_id "KAF7209620.1"; exon_number "6";
CM025020.1	Genbank	transcript	14283406	14288538	.	+	.	gene_id "G4P62_014294"; transcript_id "gnl|WGS:JAAVVJ|G4P62_T023736"; gbkey "mRNA"; gene "tardbp"; locus_tag "G4P62_014294"; note "transcript variant X5"; orig_protein_id "gnl|WGS:JAAVVJ|G4P62_P023736"; orig_transcript_id "gnl|WGS:JAAVVJ|G4P62_T023736"; product "TAR DNA binding protein"; transcript_biotype "mRNA";
CM025020.1	Genbank	exon	14283406	14284128	.	+	.	gene_id "G4P62_014294"; transcript_id "gnl|WGS:JAAVVJ|G4P62_T023736"; gene "tardbp"; locus_tag "G4P62_014294"; note "transcript variant X5"; orig_protein_id "gnl|WGS:JAAVVJ|G4P62_P023736"; orig_transcript_id "gnl|WGS:JAAVVJ|G4P62_T023736"; product "TAR DNA binding protein"; transcript_biotype "mRNA"; exon_number "1";
CM025020.1	Genbank	exon	14284570	14284733	.	+	.	gene_id "G4P62_014294"; transcript_id "gnl|WGS:JAAVVJ|G4P62_T023736"; gene "tardbp"; locus_tag "G4P62_014294"; note "transcript variant X5"; orig_protein_id "gnl|WGS:JAAVVJ|G4P62_P023736"; orig_transcript_id "gnl|WGS:JAAVVJ|G4P62_T023736"; product "TAR DNA binding protein"; transcript_biotype "mRNA"; exon_number "2";
CM025020.1	Genbank	exon	14284852	14284992	.	+	.	gene_id "G4P62_014294"; transcript_id "gnl|WGS:JAAVVJ|G4P62_T023736"; gene "tardbp"; locus_tag "G4P62_014294"; note "transcript variant X5"; orig_protein_id "gnl|WGS:JAAVVJ|G4P62_P023736"; orig_transcript_id "gnl|WGS:JAAVVJ|G4P62_T023736"; product "TAR DNA binding protein"; transcript_biotype "mRNA"; exon_number "3";
CM025020.1	Genbank	exon	14285136	14285306	.	+	.	gene_id "G4P62_014294"; transcript_id "gnl|WGS:JAAVVJ|G4P62_T023736"; gene "tardbp"; locus_tag "G4P62_014294"; note "transcript variant X5"; orig_protein_id "gnl|WGS:JAAVVJ|G4P62_P023736"; orig_transcript_id "gnl|WGS:JAAVVJ|G4P62_T023736"; product "TAR DNA binding protein"; transcript_biotype "mRNA"; exon_number "4";
CM025020.1	Genbank	exon	14286228	14286312	.	+	.	gene_id "G4P62_014294"; transcript_id "gnl|WGS:JAAVVJ|G4P62_T023736"; gene "tardbp"; locus_tag "G4P62_014294"; note "transcript variant X5"; orig_protein_id "gnl|WGS:JAAVVJ|G4P62_P023736"; orig_transcript_id "gnl|WGS:JAAVVJ|G4P62_T023736"; product "TAR DNA binding protein"; transcript_biotype "mRNA"; exon_number "5";
CM025020.1	Genbank	exon	14287099	14287244	.	+	.	gene_id "G4P62_014294"; transcript_id "gnl|WGS:JAAVVJ|G4P62_T023736"; gene "tardbp"; locus_tag "G4P62_014294"; note "transcript variant X5"; orig_protein_id "gnl|WGS:JAAVVJ|G4P62_P023736"; orig_transcript_id "gnl|WGS:JAAVVJ|G4P62_T023736"; product "TAR DNA binding protein"; transcript_biotype "mRNA"; exon_number "6";
CM025020.1	Genbank	exon	14287992	14288538	.	+	.	gene_id "G4P62_014294"; transcript_id "gnl|WGS:JAAVVJ|G4P62_T023736"; gene "tardbp"; locus_tag "G4P62_014294"; note "transcript variant X5"; orig_protein_id "gnl|WGS:JAAVVJ|G4P62_P023736"; orig_transcript_id "gnl|WGS:JAAVVJ|G4P62_T023736"; product "TAR DNA binding protein"; transcript_biotype "mRNA"; exon_number "7";
CM025020.1	Genbank	CDS	14283888	14284128	.	+	0	gene_id "G4P62_014294"; transcript_id "gnl|WGS:JAAVVJ|G4P62_T023736"; gbkey "CDS"; gene "tardbp"; locus_tag "G4P62_014294"; orig_transcript_id "gnl|WGS:JAAVVJ|G4P62_T023736"; product "transcript variant X5"; protein_id "KAF7209621.1"; exon_number "1";
CM025020.1	Genbank	CDS	14284570	14284733	.	+	2	gene_id "G4P62_014294"; transcript_id "gnl|WGS:JAAVVJ|G4P62_T023736"; gbkey "CDS"; gene "tardbp"; locus_tag "G4P62_014294"; orig_transcript_id "gnl|WGS:JAAVVJ|G4P62_T023736"; product "transcript variant X5"; protein_id "KAF7209621.1"; exon_number "2";
CM025020.1	Genbank	CDS	14284852	14284992	.	+	0	gene_id "G4P62_014294"; transcript_id "gnl|WGS:JAAVVJ|G4P62_T023736"; gbkey "CDS"; gene "tardbp"; locus_tag "G4P62_014294"; orig_transcript_id "gnl|WGS:JAAVVJ|G4P62_T023736"; product "transcript variant X5"; protein_id "KAF7209621.1"; exon_number "3";
CM025020.1	Genbank	CDS	14285136	14285306	.	+	0	gene_id "G4P62_014294"; transcript_id "gnl|WGS:JAAVVJ|G4P62_T023736"; gbkey "CDS"; gene "tardbp"; locus_tag "G4P62_014294"; orig_transcript_id "gnl|WGS:JAAVVJ|G4P62_T023736"; product "transcript variant X5"; protein_id "KAF7209621.1"; exon_number "4";
CM025020.1	Genbank	CDS	14286228	14286312	.	+	0	gene_id "G4P62_014294"; transcript_id "gnl|WGS:JAAVVJ|G4P62_T023736"; gbkey "CDS"; gene "tardbp"; locus_tag "G4P62_014294"; orig_transcript_id "gnl|WGS:JAAVVJ|G4P62_T023736"; product "transcript variant X5"; protein_id "KAF7209621.1"; exon_number "5";
CM025020.1	Genbank	CDS	14287099	14287190	.	+	2	gene_id "G4P62_014294"; transcript_id "gnl|WGS:JAAVVJ|G4P62_T023736"; gbkey "CDS"; gene "tardbp"; locus_tag "G4P62_014294"; orig_transcript_id "gnl|WGS:JAAVVJ|G4P62_T023736"; product "transcript variant X5"; protein_id "KAF7209621.1"; exon_number "6";
CM025020.1	Genbank	start_codon	14283888	14283890	.	+	0	gene_id "G4P62_014294"; transcript_id "gnl|WGS:JAAVVJ|G4P62_T023736"; gbkey "CDS"; gene "tardbp"; locus_tag "G4P62_014294"; orig_transcript_id "gnl|WGS:JAAVVJ|G4P62_T023736"; product "transcript variant X5"; protein_id "KAF7209621.1"; exon_number "1";
CM025020.1	Genbank	stop_codon	14287191	14287193	.	+	0	gene_id "G4P62_014294"; transcript_id "gnl|WGS:JAAVVJ|G4P62_T023736"; gbkey "CDS"; gene "tardbp"; locus_tag "G4P62_014294"; orig_transcript_id "gnl|WGS:JAAVVJ|G4P62_T023736"; product "transcript variant X5"; protein_id "KAF7209621.1"; exon_number "6";
CM025020.1	Genbank	gene	14289438	14294707	.	-	.	gene_id "G4P62_014295"; transcript_id ""; description "6-phosphogluconate dehydrogenase"; gbkey "Gene"; gene "pgd"; gene_biotype "protein_coding"; locus_tag "G4P62_014295";
CM025020.1	Genbank	transcript	14289438	14294707	.	-	.	gene_id "G4P62_014295"; transcript_id "gnl|WGS:JAAVVJ|G4P62_T023737"; gbkey "mRNA"; gene "pgd"; locus_tag "G4P62_014295"; orig_protein_id "gnl|WGS:JAAVVJ|G4P62_P023737"; orig_transcript_id "gnl|WGS:JAAVVJ|G4P62_T023737"; product "phosphogluconate dehydrogenase"; transcript_biotype "mRNA";
CM025020.1	Genbank	exon	14294549	14294707	.	-	.	gene_id "G4P62_014295"; transcript_id "gnl|WGS:JAAVVJ|G4P62_T023737"; gene "pgd"; locus_tag "G4P62_014295"; orig_protein_id "gnl|WGS:JAAVVJ|G4P62_P023737"; orig_transcript_id "gnl|WGS:JAAVVJ|G4P62_T023737"; product "phosphogluconate dehydrogenase"; transcript_biotype "mRNA"; exon_number "1";
CM025020.1	Genbank	exon	14294096	14294171	.	-	.	gene_id "G4P62_014295"; transcript_id "gnl|WGS:JAAVVJ|G4P62_T023737"; gene "pgd"; locus_tag "G4P62_014295"; orig_protein_id "gnl|WGS:JAAVVJ|G4P62_P023737"; orig_transcript_id "gnl|WGS:JAAVVJ|G4P62_T023737"; product "phosphogluconate dehydrogenase"; transcript_biotype "mRNA"; exon_number "2";
CM025020.1	Genbank	exon	14293831	14294010	.	-	.	gene_id "G4P62_014295"; transcript_id "gnl|WGS:JAAVVJ|G4P62_T023737"; gene "pgd"; locus_tag "G4P62_014295"; orig_protein_id "gnl|WGS:JAAVVJ|G4P62_P023737"; orig_transcript_id "gnl|WGS:JAAVVJ|G4P62_T023737"; product "phosphogluconate dehydrogenase"; transcript_biotype "mRNA"; exon_number "3";
CM025020.1	Genbank	exon	14293694	14293759	.	-	.	gene_id "G4P62_014295"; transcript_id "gnl|WGS:JAAVVJ|G4P62_T023737"; gene "pgd"; locus_tag "G4P62_014295"; orig_protein_id "gnl|WGS:JAAVVJ|G4P62_P023737"; orig_transcript_id "gnl|WGS:JAAVVJ|G4P62_T023737"; product "phosphogluconate dehydrogenase"; transcript_biotype "mRNA"; exon_number "4";
CM025020.1	Genbank	exon	14293487	14293605	.	-	.	gene_id "G4P62_014295"; transcript_id "gnl|WGS:JAAVVJ|G4P62_T023737"; gene "pgd"; locus_tag "G4P62_014295"; orig_protein_id "gnl|WGS:JAAVVJ|G4P62_P023737"; orig_transcript_id "gnl|WGS:JAAVVJ|G4P62_T023737"; product "phosphogluconate dehydrogenase"; transcript_biotype "mRNA"; exon_number "5";
CM025020.1	Genbank	exon	14293330	14293399	.	-	.	gene_id "G4P62_014295"; transcript_id "gnl|WGS:JAAVVJ|G4P62_T023737"; gene "pgd"; locus_tag "G4P62_014295"; orig_protein_id "gnl|WGS:JAAVVJ|G4P62_P023737"; orig_transcript_id "gnl|WGS:JAAVVJ|G4P62_T023737"; product "phosphogluconate dehydrogenase"; transcript_biotype "mRNA"; exon_number "6";
CM025020.1	Genbank	exon	14293124	14293258	.	-	.	gene_id "G4P62_014295"; transcript_id "gnl|WGS:JAAVVJ|G4P62_T023737"; gene "pgd"; locus_tag "G4P62_014295"; orig_protein_id "gnl|WGS:JAAVVJ|G4P62_P023737"; orig_transcript_id "gnl|WGS:JAAVVJ|G4P62_T023737"; product "phosphogluconate dehydrogenase"; transcript_biotype "mRNA"; exon_number "7";
CM025020.1	Genbank	exon	14292868	14293057	.	-	.	gene_id "G4P62_014295"; transcript_id "gnl|WGS:JAAVVJ|G4P62_T023737"; gene "pgd"; locus_tag "G4P62_014295"; orig_protein_id "gnl|WGS:JAAVVJ|G4P62_P023737"; orig_transcript_id "gnl|WGS:JAAVVJ|G4P62_T023737"; product "phosphogluconate dehydrogenase"; transcript_biotype "mRNA"; exon_number "8";
CM025020.1	Genbank	exon	14291800	14291930	.	-	.	gene_id "G4P62_014295"; transcript_id "gnl|WGS:JAAVVJ|G4P62_T023737"; gene "pgd"; locus_tag "G4P62_014295"; orig_protein_id "gnl|WGS:JAAVVJ|G4P62_P023737"; orig_transcript_id "gnl|WGS:JAAVVJ|G4P62_T023737"; product "phosphogluconate dehydrogenase"; transcript_biotype "mRNA"; exon_number "9";
CM025020.1	Genbank	exon	14291143	14291276	.	-	.	gene_id "G4P62_014295"; transcript_id "gnl|WGS:JAAVVJ|G4P62_T023737"; gene "pgd"; locus_tag "G4P62_014295"; orig_protein_id "gnl|WGS:JAAVVJ|G4P62_P023737"; orig_transcript_id "gnl|WGS:JAAVVJ|G4P62_T023737"; product "phosphogluconate dehydrogenase"; transcript_biotype "mRNA"; exon_number "10";
CM025020.1	Genbank	exon	14290580	14290679	.	-	.	gene_id "G4P62_014295"; transcript_id "gnl|WGS:JAAVVJ|G4P62_T023737"; gene "pgd"; locus_tag "G4P62_014295"; orig_protein_id "gnl|WGS:JAAVVJ|G4P62_P023737"; orig_transcript_id "gnl|WGS:JAAVVJ|G4P62_T023737"; product "phosphogluconate dehydrogenase"; transcript_biotype "mRNA"; exon_number "11";
CM025020.1	Genbank	exon	14290138	14290260	.	-	.	gene_id "G4P62_014295"; transcript_id "gnl|WGS:JAAVVJ|G4P62_T023737"; gene "pgd"; locus_tag "G4P62_014295"; orig_protein_id "gnl|WGS:JAAVVJ|G4P62_P023737"; orig_transcript_id "gnl|WGS:JAAVVJ|G4P62_T023737"; product "phosphogluconate dehydrogenase"; transcript_biotype "mRNA"; exon_number "12";
CM025020.1	Genbank	exon	14289438	14289895	.	-	.	gene_id "G4P62_014295"; transcript_id "gnl|WGS:JAAVVJ|G4P62_T023737"; gene "pgd"; locus_tag "G4P62_014295"; orig_protein_id "gnl|WGS:JAAVVJ|G4P62_P023737"; orig_transcript_id "gnl|WGS:JAAVVJ|G4P62_T023737"; product "phosphogluconate dehydrogenase"; transcript_biotype "mRNA"; exon_number "13";
CM025020.1	Genbank	CDS	14294549	14294556	.	-	0	gene_id "G4P62_014295"; transcript_id "gnl|WGS:JAAVVJ|G4P62_T023737"; gbkey "CDS"; gene "pgd"; locus_tag "G4P62_014295"; orig_transcript_id "gnl|WGS:JAAVVJ|G4P62_T023737"; product "phosphogluconate dehydrogenase"; protein_id "KAF7209622.1"; exon_number "1";
CM025020.1	Genbank	CDS	14294096	14294171	.	-	1	gene_id "G4P62_014295"; transcript_id "gnl|WGS:JAAVVJ|G4P62_T023737"; gbkey "CDS"; gene "pgd"; locus_tag "G4P62_014295"; orig_transcript_id "gnl|WGS:JAAVVJ|G4P62_T023737"; product "phosphogluconate dehydrogenase"; protein_id "KAF7209622.1"; exon_number "2";
CM025020.1	Genbank	CDS	14293831	14294010	.	-	0	gene_id "G4P62_014295"; transcript_id "gnl|WGS:JAAVVJ|G4P62_T023737"; gbkey "CDS"; gene "pgd"; locus_tag "G4P62_014295"; orig_transcript_id "gnl|WGS:JAAVVJ|G4P62_T023737"; product "phosphogluconate dehydrogenase"; protein_id "KAF7209622.1"; exon_number "3";
CM025020.1	Genbank	CDS	14293694	14293759	.	-	0	gene_id "G4P62_014295"; transcript_id "gnl|WGS:JAAVVJ|G4P62_T023737"; gbkey "CDS"; gene "pgd"; locus_tag "G4P62_014295"; orig_transcript_id "gnl|WGS:JAAVVJ|G4P62_T023737"; product "phosphogluconate dehydrogenase"; protein_id "KAF7209622.1"; exon_number "4";
CM025020.1	Genbank	CDS	14293487	14293605	.	-	0	gene_id "G4P62_014295"; transcript_id "gnl|WGS:JAAVVJ|G4P62_T023737"; gbkey "CDS"; gene "pgd"; locus_tag "G4P62_014295"; orig_transcript_id "gnl|WGS:JAAVVJ|G4P62_T023737"; product "phosphogluconate dehydrogenase"; protein_id "KAF7209622.1"; exon_number "5";
CM025020.1	Genbank	CDS	14293330	14293399	.	-	1	gene_id "G4P62_014295"; transcript_id "gnl|WGS:JAAVVJ|G4P62_T023737"; gbkey "CDS"; gene "pgd"; locus_tag "G4P62_014295"; orig_transcript_id "gnl|WGS:JAAVVJ|G4P62_T023737"; product "phosphogluconate dehydrogenase"; protein_id "KAF7209622.1"; exon_number "6";
CM025020.1	Genbank	CDS	14293124	14293258	.	-	0	gene_id "G4P62_014295"; transcript_id "gnl|WGS:JAAVVJ|G4P62_T023737"; gbkey "CDS"; gene "pgd"; locus_tag "G4P62_014295"; orig_transcript_id "gnl|WGS:JAAVVJ|G4P62_T023737"; product "phosphogluconate dehydrogenase"; protein_id "KAF7209622.1"; exon_number "7";
CM025020.1	Genbank	CDS	14292868	14293057	.	-	0	gene_id "G4P62_014295"; transcript_id "gnl|WGS:JAAVVJ|G4P62_T023737"; gbkey "CDS"; gene "pgd"; locus_tag "G4P62_014295"; orig_transcript_id "gnl|WGS:JAAVVJ|G4P62_T023737"; product "phosphogluconate dehydrogenase"; protein_id "KAF7209622.1"; exon_number "8";
CM025020.1	Genbank	CDS	14291800	14291930	.	-	2	gene_id "G4P62_014295"; transcript_id "gnl|WGS:JAAVVJ|G4P62_T023737"; gbkey "CDS"; gene "pgd"; locus_tag "G4P62_014295"; orig_transcript_id "gnl|WGS:JAAVVJ|G4P62_T023737"; product "phosphogluconate dehydrogenase"; protein_id "KAF7209622.1"; exon_number "9";
CM025020.1	Genbank	CDS	14291143	14291276	.	-	0	gene_id "G4P62_014295"; transcript_id "gnl|WGS:JAAVVJ|G4P62_T023737"; gbkey "CDS"; gene "pgd"; locus_tag "G4P62_014295"; orig_transcript_id "gnl|WGS:JAAVVJ|G4P62_T023737"; product "phosphogluconate dehydrogenase"; protein_id "KAF7209622.1"; exon_number "10";
CM025020.1	Genbank	CDS	14290580	14290679	.	-	1	gene_id "G4P62_014295"; transcript_id "gnl|WGS:JAAVVJ|G4P62_T023737"; gbkey "CDS"; gene "pgd"; locus_tag "G4P62_014295"; orig_transcript_id "gnl|WGS:JAAVVJ|G4P62_T023737"; product "phosphogluconate dehydrogenase"; protein_id "KAF7209622.1"; exon_number "11";
CM025020.1	Genbank	CDS	14290138	14290260	.	-	0	gene_id "G4P62_014295"; transcript_id "gnl|WGS:JAAVVJ|G4P62_T023737"; gbkey "CDS"; gene "pgd"; locus_tag "G4P62_014295"; orig_transcript_id "gnl|WGS:JAAVVJ|G4P62_T023737"; product "phosphogluconate dehydrogenase"; protein_id "KAF7209622.1"; exon_number "12";
CM025020.1	Genbank	CDS	14289779	14289895	.	-	0	gene_id "G4P62_014295"; transcript_id "gnl|WGS:JAAVVJ|G4P62_T023737"; gbkey "CDS"; gene "pgd"; locus_tag "G4P62_014295"; orig_transcript_id "gnl|WGS:JAAVVJ|G4P62_T023737"; product "phosphogluconate dehydrogenase"; protein_id "KAF7209622.1"; exon_number "13";
CM025020.1	Genbank	start_codon	14294554	14294556	.	-	0	gene_id "G4P62_014295"; transcript_id "gnl|WGS:JAAVVJ|G4P62_T023737"; gbkey "CDS"; gene "pgd"; locus_tag "G4P62_014295"; orig_transcript_id "gnl|WGS:JAAVVJ|G4P62_T023737"; product "phosphogluconate dehydrogenase"; protein_id "KAF7209622.1"; exon_number "1";
CM025020.1	Genbank	stop_codon	14289776	14289778	.	-	0	gene_id "G4P62_014295"; transcript_id "gnl|WGS:JAAVVJ|G4P62_T023737"; gbkey "CDS"; gene "pgd"; locus_tag "G4P62_014295"; orig_transcript_id "gnl|WGS:JAAVVJ|G4P62_T023737"; product "phosphogluconate dehydrogenase"; protein_id "KAF7209622.1"; exon_number "13";
CM025020.1	Genbank	gene	14297516	14353249	.	-	.	gene_id "G4P62_014296"; transcript_id ""; description "kinesin-like protein KIF1B isoform X14"; gbkey "Gene"; gene "kif1b"; gene_biotype "protein_coding"; locus_tag "G4P62_014296";
CM025020.1	Genbank	transcript	14297516	14353247	.	-	.	gene_id "G4P62_014296"; transcript_id "gnl|WGS:JAAVVJ|G4P62_T023738"; gbkey "mRNA"; gene "kif1b"; locus_tag "G4P62_014296"; note "transcript variant X14"; orig_protein_id "gnl|WGS:JAAVVJ|G4P62_P023738"; orig_transcript_id "gnl|WGS:JAAVVJ|G4P62_T023738"; product "kinesin family member 1B"; transcript_biotype "mRNA";
CM025020.1	Genbank	exon	14352938	14353247	.	-	.	gene_id "G4P62_014296"; transcript_id "gnl|WGS:JAAVVJ|G4P62_T023738"; gene "kif1b"; locus_tag "G4P62_014296"; note "transcript variant X14"; orig_protein_id "gnl|WGS:JAAVVJ|G4P62_P023738"; orig_transcript_id "gnl|WGS:JAAVVJ|G4P62_T023738"; product "kinesin family member 1B"; transcript_biotype "mRNA"; exon_number "1";
CM025020.1	Genbank	exon	14351739	14351892	.	-	.	gene_id "G4P62_014296"; transcript_id "gnl|WGS:JAAVVJ|G4P62_T023738"; gene "kif1b"; locus_tag "G4P62_014296"; note "transcript variant X14"; orig_protein_id "gnl|WGS:JAAVVJ|G4P62_P023738"; orig_transcript_id "gnl|WGS:JAAVVJ|G4P62_T023738"; product "kinesin family member 1B"; transcript_biotype "mRNA"; exon_number "2";
CM025020.1	Genbank	exon	14332952	14333028	.	-	.	gene_id "G4P62_014296"; transcript_id "gnl|WGS:JAAVVJ|G4P62_T023738"; gene "kif1b"; locus_tag "G4P62_014296"; note "transcript variant X14"; orig_protein_id "gnl|WGS:JAAVVJ|G4P62_P023738"; orig_transcript_id "gnl|WGS:JAAVVJ|G4P62_T023738"; product "kinesin family member 1B"; transcript_biotype "mRNA"; exon_number "3";
CM025020.1	Genbank	exon	14332687	14332866	.	-	.	gene_id "G4P62_014296"; transcript_id "gnl|WGS:JAAVVJ|G4P62_T023738"; gene "kif1b"; locus_tag "G4P62_014296"; note "transcript variant X14"; orig_protein_id "gnl|WGS:JAAVVJ|G4P62_P023738"; orig_transcript_id "gnl|WGS:JAAVVJ|G4P62_T023738"; product "kinesin family member 1B"; transcript_biotype "mRNA"; exon_number "4";
CM025020.1	Genbank	exon	14332536	14332604	.	-	.	gene_id "G4P62_014296"; transcript_id "gnl|WGS:JAAVVJ|G4P62_T023738"; gene "kif1b"; locus_tag "G4P62_014296"; note "transcript variant X14"; orig_protein_id "gnl|WGS:JAAVVJ|G4P62_P023738"; orig_transcript_id "gnl|WGS:JAAVVJ|G4P62_T023738"; product "kinesin family member 1B"; transcript_biotype "mRNA"; exon_number "5";
CM025020.1	Genbank	exon	14330129	14330307	.	-	.	gene_id "G4P62_014296"; transcript_id "gnl|WGS:JAAVVJ|G4P62_T023738"; gene "kif1b"; locus_tag "G4P62_014296"; note "transcript variant X14"; orig_protein_id "gnl|WGS:JAAVVJ|G4P62_P023738"; orig_transcript_id "gnl|WGS:JAAVVJ|G4P62_T023738"; product "kinesin family member 1B"; transcript_biotype "mRNA"; exon_number "6";
CM025020.1	Genbank	exon	14329441	14329552	.	-	.	gene_id "G4P62_014296"; transcript_id "gnl|WGS:JAAVVJ|G4P62_T023738"; gene "kif1b"; locus_tag "G4P62_014296"; note "transcript variant X14"; orig_protein_id "gnl|WGS:JAAVVJ|G4P62_P023738"; orig_transcript_id "gnl|WGS:JAAVVJ|G4P62_T023738"; product "kinesin family member 1B"; transcript_biotype "mRNA"; exon_number "7";
CM025020.1	Genbank	exon	14328165	14328242	.	-	.	gene_id "G4P62_014296"; transcript_id "gnl|WGS:JAAVVJ|G4P62_T023738"; gene "kif1b"; locus_tag "G4P62_014296"; note "transcript variant X14"; orig_protein_id "gnl|WGS:JAAVVJ|G4P62_P023738"; orig_transcript_id "gnl|WGS:JAAVVJ|G4P62_T023738"; product "kinesin family member 1B"; transcript_biotype "mRNA"; exon_number "8";
CM025020.1	Genbank	exon	14328027	14328092	.	-	.	gene_id "G4P62_014296"; transcript_id "gnl|WGS:JAAVVJ|G4P62_T023738"; gene "kif1b"; locus_tag "G4P62_014296"; note "transcript variant X14"; orig_protein_id "gnl|WGS:JAAVVJ|G4P62_P023738"; orig_transcript_id "gnl|WGS:JAAVVJ|G4P62_T023738"; product "kinesin family member 1B"; transcript_biotype "mRNA"; exon_number "9";
CM025020.1	Genbank	exon	14327491	14327566	.	-	.	gene_id "G4P62_014296"; transcript_id "gnl|WGS:JAAVVJ|G4P62_T023738"; gene "kif1b"; locus_tag "G4P62_014296"; note "transcript variant X14"; orig_protein_id "gnl|WGS:JAAVVJ|G4P62_P023738"; orig_transcript_id "gnl|WGS:JAAVVJ|G4P62_T023738"; product "kinesin family member 1B"; transcript_biotype "mRNA"; exon_number "10";
CM025020.1	Genbank	exon	14327028	14327106	.	-	.	gene_id "G4P62_014296"; transcript_id "gnl|WGS:JAAVVJ|G4P62_T023738"; gene "kif1b"; locus_tag "G4P62_014296"; note "transcript variant X14"; orig_protein_id "gnl|WGS:JAAVVJ|G4P62_P023738"; orig_transcript_id "gnl|WGS:JAAVVJ|G4P62_T023738"; product "kinesin family member 1B"; transcript_biotype "mRNA"; exon_number "11";
CM025020.1	Genbank	exon	14326418	14326560	.	-	.	gene_id "G4P62_014296"; transcript_id "gnl|WGS:JAAVVJ|G4P62_T023738"; gene "kif1b"; locus_tag "G4P62_014296"; note "transcript variant X14"; orig_protein_id "gnl|WGS:JAAVVJ|G4P62_P023738"; orig_transcript_id "gnl|WGS:JAAVVJ|G4P62_T023738"; product "kinesin family member 1B"; transcript_biotype "mRNA"; exon_number "12";
CM025020.1	Genbank	exon	14324486	14324619	.	-	.	gene_id "G4P62_014296"; transcript_id "gnl|WGS:JAAVVJ|G4P62_T023738"; gene "kif1b"; locus_tag "G4P62_014296"; note "transcript variant X14"; orig_protein_id "gnl|WGS:JAAVVJ|G4P62_P023738"; orig_transcript_id "gnl|WGS:JAAVVJ|G4P62_T023738"; product "kinesin family member 1B"; transcript_biotype "mRNA"; exon_number "13";
CM025020.1	Genbank	exon	14323264	14323343	.	-	.	gene_id "G4P62_014296"; transcript_id "gnl|WGS:JAAVVJ|G4P62_T023738"; gene "kif1b"; locus_tag "G4P62_014296"; note "transcript variant X14"; orig_protein_id "gnl|WGS:JAAVVJ|G4P62_P023738"; orig_transcript_id "gnl|WGS:JAAVVJ|G4P62_T023738"; product "kinesin family member 1B"; transcript_biotype "mRNA"; exon_number "14";
CM025020.1	Genbank	exon	14322411	14322486	.	-	.	gene_id "G4P62_014296"; transcript_id "gnl|WGS:JAAVVJ|G4P62_T023738"; gene "kif1b"; locus_tag "G4P62_014296"; note "transcript variant X14"; orig_protein_id "gnl|WGS:JAAVVJ|G4P62_P023738"; orig_transcript_id "gnl|WGS:JAAVVJ|G4P62_T023738"; product "kinesin family member 1B"; transcript_biotype "mRNA"; exon_number "15";
CM025020.1	Genbank	exon	14321087	14321166	.	-	.	gene_id "G4P62_014296"; transcript_id "gnl|WGS:JAAVVJ|G4P62_T023738"; gene "kif1b"; locus_tag "G4P62_014296"; note "transcript variant X14"; orig_protein_id "gnl|WGS:JAAVVJ|G4P62_P023738"; orig_transcript_id "gnl|WGS:JAAVVJ|G4P62_T023738"; product "kinesin family member 1B"; transcript_biotype "mRNA"; exon_number "16";
CM025020.1	Genbank	exon	14320701	14320807	.	-	.	gene_id "G4P62_014296"; transcript_id "gnl|WGS:JAAVVJ|G4P62_T023738"; gene "kif1b"; locus_tag "G4P62_014296"; note "transcript variant X14"; orig_protein_id "gnl|WGS:JAAVVJ|G4P62_P023738"; orig_transcript_id "gnl|WGS:JAAVVJ|G4P62_T023738"; product "kinesin family member 1B"; transcript_biotype "mRNA"; exon_number "17";
CM025020.1	Genbank	exon	14320503	14320586	.	-	.	gene_id "G4P62_014296"; transcript_id "gnl|WGS:JAAVVJ|G4P62_T023738"; gene "kif1b"; locus_tag "G4P62_014296"; note "transcript variant X14"; orig_protein_id "gnl|WGS:JAAVVJ|G4P62_P023738"; orig_transcript_id "gnl|WGS:JAAVVJ|G4P62_T023738"; product "kinesin family member 1B"; transcript_biotype "mRNA"; exon_number "18";
CM025020.1	Genbank	exon	14320100	14320280	.	-	.	gene_id "G4P62_014296"; transcript_id "gnl|WGS:JAAVVJ|G4P62_T023738"; gene "kif1b"; locus_tag "G4P62_014296"; note "transcript variant X14"; orig_protein_id "gnl|WGS:JAAVVJ|G4P62_P023738"; orig_transcript_id "gnl|WGS:JAAVVJ|G4P62_T023738"; product "kinesin family member 1B"; transcript_biotype "mRNA"; exon_number "19";
CM025020.1	Genbank	exon	14319946	14320018	.	-	.	gene_id "G4P62_014296"; transcript_id "gnl|WGS:JAAVVJ|G4P62_T023738"; gene "kif1b"; locus_tag "G4P62_014296"; note "transcript variant X14"; orig_protein_id "gnl|WGS:JAAVVJ|G4P62_P023738"; orig_transcript_id "gnl|WGS:JAAVVJ|G4P62_T023738"; product "kinesin family member 1B"; transcript_biotype "mRNA"; exon_number "20";
CM025020.1	Genbank	exon	14312659	14312764	.	-	.	gene_id "G4P62_014296"; transcript_id "gnl|WGS:JAAVVJ|G4P62_T023738"; gene "kif1b"; locus_tag "G4P62_014296"; note "transcript variant X14"; orig_protein_id "gnl|WGS:JAAVVJ|G4P62_P023738"; orig_transcript_id "gnl|WGS:JAAVVJ|G4P62_T023738"; product "kinesin family member 1B"; transcript_biotype "mRNA"; exon_number "21";
CM025020.1	Genbank	exon	14311833	14311981	.	-	.	gene_id "G4P62_014296"; transcript_id "gnl|WGS:JAAVVJ|G4P62_T023738"; gene "kif1b"; locus_tag "G4P62_014296"; note "transcript variant X14"; orig_protein_id "gnl|WGS:JAAVVJ|G4P62_P023738"; orig_transcript_id "gnl|WGS:JAAVVJ|G4P62_T023738"; product "kinesin family member 1B"; transcript_biotype "mRNA"; exon_number "22";
CM025020.1	Genbank	exon	14311307	14311485	.	-	.	gene_id "G4P62_014296"; transcript_id "gnl|WGS:JAAVVJ|G4P62_T023738"; gene "kif1b"; locus_tag "G4P62_014296"; note "transcript variant X14"; orig_protein_id "gnl|WGS:JAAVVJ|G4P62_P023738"; orig_transcript_id "gnl|WGS:JAAVVJ|G4P62_T023738"; product "kinesin family member 1B"; transcript_biotype "mRNA"; exon_number "23";
CM025020.1	Genbank	exon	14311022	14311159	.	-	.	gene_id "G4P62_014296"; transcript_id "gnl|WGS:JAAVVJ|G4P62_T023738"; gene "kif1b"; locus_tag "G4P62_014296"; note "transcript variant X14"; orig_protein_id "gnl|WGS:JAAVVJ|G4P62_P023738"; orig_transcript_id "gnl|WGS:JAAVVJ|G4P62_T023738"; product "kinesin family member 1B"; transcript_biotype "mRNA"; exon_number "24";
CM025020.1	Genbank	exon	14307384	14307502	.	-	.	gene_id "G4P62_014296"; transcript_id "gnl|WGS:JAAVVJ|G4P62_T023738"; gene "kif1b"; locus_tag "G4P62_014296"; note "transcript variant X14"; orig_protein_id "gnl|WGS:JAAVVJ|G4P62_P023738"; orig_transcript_id "gnl|WGS:JAAVVJ|G4P62_T023738"; product "kinesin family member 1B"; transcript_biotype "mRNA"; exon_number "25";
CM025020.1	Genbank	exon	14307059	14307144	.	-	.	gene_id "G4P62_014296"; transcript_id "gnl|WGS:JAAVVJ|G4P62_T023738"; gene "kif1b"; locus_tag "G4P62_014296"; note "transcript variant X14"; orig_protein_id "gnl|WGS:JAAVVJ|G4P62_P023738"; orig_transcript_id "gnl|WGS:JAAVVJ|G4P62_T023738"; product "kinesin family member 1B"; transcript_biotype "mRNA"; exon_number "26";
CM025020.1	Genbank	exon	14306748	14306877	.	-	.	gene_id "G4P62_014296"; transcript_id "gnl|WGS:JAAVVJ|G4P62_T023738"; gene "kif1b"; locus_tag "G4P62_014296"; note "transcript variant X14"; orig_protein_id "gnl|WGS:JAAVVJ|G4P62_P023738"; orig_transcript_id "gnl|WGS:JAAVVJ|G4P62_T023738"; product "kinesin family member 1B"; transcript_biotype "mRNA"; exon_number "27";
CM025020.1	Genbank	exon	14306310	14306463	.	-	.	gene_id "G4P62_014296"; transcript_id "gnl|WGS:JAAVVJ|G4P62_T023738"; gene "kif1b"; locus_tag "G4P62_014296"; note "transcript variant X14"; orig_protein_id "gnl|WGS:JAAVVJ|G4P62_P023738"; orig_transcript_id "gnl|WGS:JAAVVJ|G4P62_T023738"; product "kinesin family member 1B"; transcript_biotype "mRNA"; exon_number "28";
CM025020.1	Genbank	exon	14305962	14306052	.	-	.	gene_id "G4P62_014296"; transcript_id "gnl|WGS:JAAVVJ|G4P62_T023738"; gene "kif1b"; locus_tag "G4P62_014296"; note "transcript variant X14"; orig_protein_id "gnl|WGS:JAAVVJ|G4P62_P023738"; orig_transcript_id "gnl|WGS:JAAVVJ|G4P62_T023738"; product "kinesin family member 1B"; transcript_biotype "mRNA"; exon_number "29";
CM025020.1	Genbank	exon	14305764	14305882	.	-	.	gene_id "G4P62_014296"; transcript_id "gnl|WGS:JAAVVJ|G4P62_T023738"; gene "kif1b"; locus_tag "G4P62_014296"; note "transcript variant X14"; orig_protein_id "gnl|WGS:JAAVVJ|G4P62_P023738"; orig_transcript_id "gnl|WGS:JAAVVJ|G4P62_T023738"; product "kinesin family member 1B"; transcript_biotype "mRNA"; exon_number "30";
CM025020.1	Genbank	exon	14305610	14305665	.	-	.	gene_id "G4P62_014296"; transcript_id "gnl|WGS:JAAVVJ|G4P62_T023738"; gene "kif1b"; locus_tag "G4P62_014296"; note "transcript variant X14"; orig_protein_id "gnl|WGS:JAAVVJ|G4P62_P023738"; orig_transcript_id "gnl|WGS:JAAVVJ|G4P62_T023738"; product "kinesin family member 1B"; transcript_biotype "mRNA"; exon_number "31";
CM025020.1	Genbank	exon	14304556	14304664	.	-	.	gene_id "G4P62_014296"; transcript_id "gnl|WGS:JAAVVJ|G4P62_T023738"; gene "kif1b"; locus_tag "G4P62_014296"; note "transcript variant X14"; orig_protein_id "gnl|WGS:JAAVVJ|G4P62_P023738"; orig_transcript_id "gnl|WGS:JAAVVJ|G4P62_T023738"; product "kinesin family member 1B"; transcript_biotype "mRNA"; exon_number "32";
CM025020.1	Genbank	exon	14304368	14304434	.	-	.	gene_id "G4P62_014296"; transcript_id "gnl|WGS:JAAVVJ|G4P62_T023738"; gene "kif1b"; locus_tag "G4P62_014296"; note "transcript variant X14"; orig_protein_id "gnl|WGS:JAAVVJ|G4P62_P023738"; orig_transcript_id "gnl|WGS:JAAVVJ|G4P62_T023738"; product "kinesin family member 1B"; transcript_biotype "mRNA"; exon_number "33";
CM025020.1	Genbank	exon	14304117	14304201	.	-	.	gene_id "G4P62_014296"; transcript_id "gnl|WGS:JAAVVJ|G4P62_T023738"; gene "kif1b"; locus_tag "G4P62_014296"; note "transcript variant X14"; orig_protein_id "gnl|WGS:JAAVVJ|G4P62_P023738"; orig_transcript_id "gnl|WGS:JAAVVJ|G4P62_T023738"; product "kinesin family member 1B"; transcript_biotype "mRNA"; exon_number "34";
CM025020.1	Genbank	exon	14303627	14303732	.	-	.	gene_id "G4P62_014296"; transcript_id "gnl|WGS:JAAVVJ|G4P62_T023738"; gene "kif1b"; locus_tag "G4P62_014296"; note "transcript variant X14"; orig_protein_id "gnl|WGS:JAAVVJ|G4P62_P023738"; orig_transcript_id "gnl|WGS:JAAVVJ|G4P62_T023738"; product "kinesin family member 1B"; transcript_biotype "mRNA"; exon_number "35";
CM025020.1	Genbank	exon	14302473	14302587	.	-	.	gene_id "G4P62_014296"; transcript_id "gnl|WGS:JAAVVJ|G4P62_T023738"; gene "kif1b"; locus_tag "G4P62_014296"; note "transcript variant X14"; orig_protein_id "gnl|WGS:JAAVVJ|G4P62_P023738"; orig_transcript_id "gnl|WGS:JAAVVJ|G4P62_T023738"; product "kinesin family member 1B"; transcript_biotype "mRNA"; exon_number "36";
CM025020.1	Genbank	exon	14302251	14302384	.	-	.	gene_id "G4P62_014296"; transcript_id "gnl|WGS:JAAVVJ|G4P62_T023738"; gene "kif1b"; locus_tag "G4P62_014296"; note "transcript variant X14"; orig_protein_id "gnl|WGS:JAAVVJ|G4P62_P023738"; orig_transcript_id "gnl|WGS:JAAVVJ|G4P62_T023738"; product "kinesin family member 1B"; transcript_biotype "mRNA"; exon_number "37";
CM025020.1	Genbank	exon	14302116	14302177	.	-	.	gene_id "G4P62_014296"; transcript_id "gnl|WGS:JAAVVJ|G4P62_T023738"; gene "kif1b"; locus_tag "G4P62_014296"; note "transcript variant X14"; orig_protein_id "gnl|WGS:JAAVVJ|G4P62_P023738"; orig_transcript_id "gnl|WGS:JAAVVJ|G4P62_T023738"; product "kinesin family member 1B"; transcript_biotype "mRNA"; exon_number "38";
CM025020.1	Genbank	exon	14301882	14302027	.	-	.	gene_id "G4P62_014296"; transcript_id "gnl|WGS:JAAVVJ|G4P62_T023738"; gene "kif1b"; locus_tag "G4P62_014296"; note "transcript variant X14"; orig_protein_id "gnl|WGS:JAAVVJ|G4P62_P023738"; orig_transcript_id "gnl|WGS:JAAVVJ|G4P62_T023738"; product "kinesin family member 1B"; transcript_biotype "mRNA"; exon_number "39";
CM025020.1	Genbank	exon	14301539	14301799	.	-	.	gene_id "G4P62_014296"; transcript_id "gnl|WGS:JAAVVJ|G4P62_T023738"; gene "kif1b"; locus_tag "G4P62_014296"; note "transcript variant X14"; orig_protein_id "gnl|WGS:JAAVVJ|G4P62_P023738"; orig_transcript_id "gnl|WGS:JAAVVJ|G4P62_T023738"; product "kinesin family member 1B"; transcript_biotype "mRNA"; exon_number "40";
CM025020.1	Genbank	exon	14301383	14301454	.	-	.	gene_id "G4P62_014296"; transcript_id "gnl|WGS:JAAVVJ|G4P62_T023738"; gene "kif1b"; locus_tag "G4P62_014296"; note "transcript variant X14"; orig_protein_id "gnl|WGS:JAAVVJ|G4P62_P023738"; orig_transcript_id "gnl|WGS:JAAVVJ|G4P62_T023738"; product "kinesin family member 1B"; transcript_biotype "mRNA"; exon_number "41";
CM025020.1	Genbank	exon	14301189	14301310	.	-	.	gene_id "G4P62_014296"; transcript_id "gnl|WGS:JAAVVJ|G4P62_T023738"; gene "kif1b"; locus_tag "G4P62_014296"; note "transcript variant X14"; orig_protein_id "gnl|WGS:JAAVVJ|G4P62_P023738"; orig_transcript_id "gnl|WGS:JAAVVJ|G4P62_T023738"; product "kinesin family member 1B"; transcript_biotype "mRNA"; exon_number "42";
CM025020.1	Genbank	exon	14300963	14301115	.	-	.	gene_id "G4P62_014296"; transcript_id "gnl|WGS:JAAVVJ|G4P62_T023738"; gene "kif1b"; locus_tag "G4P62_014296"; note "transcript variant X14"; orig_protein_id "gnl|WGS:JAAVVJ|G4P62_P023738"; orig_transcript_id "gnl|WGS:JAAVVJ|G4P62_T023738"; product "kinesin family member 1B"; transcript_biotype "mRNA"; exon_number "43";
CM025020.1	Genbank	exon	14300675	14300867	.	-	.	gene_id "G4P62_014296"; transcript_id "gnl|WGS:JAAVVJ|G4P62_T023738"; gene "kif1b"; locus_tag "G4P62_014296"; note "transcript variant X14"; orig_protein_id "gnl|WGS:JAAVVJ|G4P62_P023738"; orig_transcript_id "gnl|WGS:JAAVVJ|G4P62_T023738"; product "kinesin family member 1B"; transcript_biotype "mRNA"; exon_number "44";
CM025020.1	Genbank	exon	14300419	14300537	.	-	.	gene_id "G4P62_014296"; transcript_id "gnl|WGS:JAAVVJ|G4P62_T023738"; gene "kif1b"; locus_tag "G4P62_014296"; note "transcript variant X14"; orig_protein_id "gnl|WGS:JAAVVJ|G4P62_P023738"; orig_transcript_id "gnl|WGS:JAAVVJ|G4P62_T023738"; product "kinesin family member 1B"; transcript_biotype "mRNA"; exon_number "45";
CM025020.1	Genbank	exon	14297516	14300322	.	-	.	gene_id "G4P62_014296"; transcript_id "gnl|WGS:JAAVVJ|G4P62_T023738"; gene "kif1b"; locus_tag "G4P62_014296"; note "transcript variant X14"; orig_protein_id "gnl|WGS:JAAVVJ|G4P62_P023738"; orig_transcript_id "gnl|WGS:JAAVVJ|G4P62_T023738"; product "kinesin family member 1B"; transcript_biotype "mRNA"; exon_number "46";
CM025020.1	Genbank	CDS	14351739	14351844	.	-	0	gene_id "G4P62_014296"; transcript_id "gnl|WGS:JAAVVJ|G4P62_T023738"; gbkey "CDS"; gene "kif1b"; locus_tag "G4P62_014296"; orig_transcript_id "gnl|WGS:JAAVVJ|G4P62_T023738"; product "transcript variant X14"; protein_id "KAF7209623.1"; exon_number "2";
CM025020.1	Genbank	CDS	14332952	14333028	.	-	2	gene_id "G4P62_014296"; transcript_id "gnl|WGS:JAAVVJ|G4P62_T023738"; gbkey "CDS"; gene "kif1b"; locus_tag "G4P62_014296"; orig_transcript_id "gnl|WGS:JAAVVJ|G4P62_T023738"; product "transcript variant X14"; protein_id "KAF7209623.1"; exon_number "3";
CM025020.1	Genbank	CDS	14332687	14332866	.	-	0	gene_id "G4P62_014296"; transcript_id "gnl|WGS:JAAVVJ|G4P62_T023738"; gbkey "CDS"; gene "kif1b"; locus_tag "G4P62_014296"; orig_transcript_id "gnl|WGS:JAAVVJ|G4P62_T023738"; product "transcript variant X14"; protein_id "KAF7209623.1"; exon_number "4";
CM025020.1	Genbank	CDS	14332536	14332604	.	-	0	gene_id "G4P62_014296"; transcript_id "gnl|WGS:JAAVVJ|G4P62_T023738"; gbkey "CDS"; gene "kif1b"; locus_tag "G4P62_014296"; orig_transcript_id "gnl|WGS:JAAVVJ|G4P62_T023738"; product "transcript variant X14"; protein_id "KAF7209623.1"; exon_number "5";
CM025020.1	Genbank	CDS	14330129	14330307	.	-	0	gene_id "G4P62_014296"; transcript_id "gnl|WGS:JAAVVJ|G4P62_T023738"; gbkey "CDS"; gene "kif1b"; locus_tag "G4P62_014296"; orig_transcript_id "gnl|WGS:JAAVVJ|G4P62_T023738"; product "transcript variant X14"; protein_id "KAF7209623.1"; exon_number "6";
CM025020.1	Genbank	CDS	14329441	14329552	.	-	1	gene_id "G4P62_014296"; transcript_id "gnl|WGS:JAAVVJ|G4P62_T023738"; gbkey "CDS"; gene "kif1b"; locus_tag "G4P62_014296"; orig_transcript_id "gnl|WGS:JAAVVJ|G4P62_T023738"; product "transcript variant X14"; protein_id "KAF7209623.1"; exon_number "7";
CM025020.1	Genbank	CDS	14328165	14328242	.	-	0	gene_id "G4P62_014296"; transcript_id "gnl|WGS:JAAVVJ|G4P62_T023738"; gbkey "CDS"; gene "kif1b"; locus_tag "G4P62_014296"; orig_transcript_id "gnl|WGS:JAAVVJ|G4P62_T023738"; product "transcript variant X14"; protein_id "KAF7209623.1"; exon_number "8";
CM025020.1	Genbank	CDS	14328027	14328092	.	-	0	gene_id "G4P62_014296"; transcript_id "gnl|WGS:JAAVVJ|G4P62_T023738"; gbkey "CDS"; gene "kif1b"; locus_tag "G4P62_014296"; orig_transcript_id "gnl|WGS:JAAVVJ|G4P62_T023738"; product "transcript variant X14"; protein_id "KAF7209623.1"; exon_number "9";
CM025020.1	Genbank	CDS	14327491	14327566	.	-	0	gene_id "G4P62_014296"; transcript_id "gnl|WGS:JAAVVJ|G4P62_T023738"; gbkey "CDS"; gene "kif1b"; locus_tag "G4P62_014296"; orig_transcript_id "gnl|WGS:JAAVVJ|G4P62_T023738"; product "transcript variant X14"; protein_id "KAF7209623.1"; exon_number "10";
CM025020.1	Genbank	CDS	14327028	14327106	.	-	2	gene_id "G4P62_014296"; transcript_id "gnl|WGS:JAAVVJ|G4P62_T023738"; gbkey "CDS"; gene "kif1b"; locus_tag "G4P62_014296"; orig_transcript_id "gnl|WGS:JAAVVJ|G4P62_T023738"; product "transcript variant X14"; protein_id "KAF7209623.1"; exon_number "11";
CM025020.1	Genbank	CDS	14326418	14326560	.	-	1	gene_id "G4P62_014296"; transcript_id "gnl|WGS:JAAVVJ|G4P62_T023738"; gbkey "CDS"; gene "kif1b"; locus_tag "G4P62_014296"; orig_transcript_id "gnl|WGS:JAAVVJ|G4P62_T023738"; product "transcript variant X14"; protein_id "KAF7209623.1"; exon_number "12";
CM025020.1	Genbank	CDS	14324486	14324619	.	-	2	gene_id "G4P62_014296"; transcript_id "gnl|WGS:JAAVVJ|G4P62_T023738"; gbkey "CDS"; gene "kif1b"; locus_tag "G4P62_014296"; orig_transcript_id "gnl|WGS:JAAVVJ|G4P62_T023738"; product "transcript variant X14"; protein_id "KAF7209623.1"; exon_number "13";
CM025020.1	Genbank	CDS	14323264	14323343	.	-	0	gene_id "G4P62_014296"; transcript_id "gnl|WGS:JAAVVJ|G4P62_T023738"; gbkey "CDS"; gene "kif1b"; locus_tag "G4P62_014296"; orig_transcript_id "gnl|WGS:JAAVVJ|G4P62_T023738"; product "transcript variant X14"; protein_id "KAF7209623.1"; exon_number "14";
CM025020.1	Genbank	CDS	14322411	14322486	.	-	1	gene_id "G4P62_014296"; transcript_id "gnl|WGS:JAAVVJ|G4P62_T023738"; gbkey "CDS"; gene "kif1b"; locus_tag "G4P62_014296"; orig_transcript_id "gnl|WGS:JAAVVJ|G4P62_T023738"; product "transcript variant X14"; protein_id "KAF7209623.1"; exon_number "15";
CM025020.1	Genbank	CDS	14321087	14321166	.	-	0	gene_id "G4P62_014296"; transcript_id "gnl|WGS:JAAVVJ|G4P62_T023738"; gbkey "CDS"; gene "kif1b"; locus_tag "G4P62_014296"; orig_transcript_id "gnl|WGS:JAAVVJ|G4P62_T023738"; product "transcript variant X14"; protein_id "KAF7209623.1"; exon_number "16";
CM025020.1	Genbank	CDS	14320701	14320807	.	-	1	gene_id "G4P62_014296"; transcript_id "gnl|WGS:JAAVVJ|G4P62_T023738"; gbkey "CDS"; gene "kif1b"; locus_tag "G4P62_014296"; orig_transcript_id "gnl|WGS:JAAVVJ|G4P62_T023738"; product "transcript variant X14"; protein_id "KAF7209623.1"; exon_number "17";
CM025020.1	Genbank	CDS	14320503	14320586	.	-	2	gene_id "G4P62_014296"; transcript_id "gnl|WGS:JAAVVJ|G4P62_T023738"; gbkey "CDS"; gene "kif1b"; locus_tag "G4P62_014296"; orig_transcript_id "gnl|WGS:JAAVVJ|G4P62_T023738"; product "transcript variant X14"; protein_id "KAF7209623.1"; exon_number "18";
CM025020.1	Genbank	CDS	14320100	14320280	.	-	2	gene_id "G4P62_014296"; transcript_id "gnl|WGS:JAAVVJ|G4P62_T023738"; gbkey "CDS"; gene "kif1b"; locus_tag "G4P62_014296"; orig_transcript_id "gnl|WGS:JAAVVJ|G4P62_T023738"; product "transcript variant X14"; protein_id "KAF7209623.1"; exon_number "19";
CM025020.1	Genbank	CDS	14319946	14320018	.	-	1	gene_id "G4P62_014296"; transcript_id "gnl|WGS:JAAVVJ|G4P62_T023738"; gbkey "CDS"; gene "kif1b"; locus_tag "G4P62_014296"; orig_transcript_id "gnl|WGS:JAAVVJ|G4P62_T023738"; product "transcript variant X14"; protein_id "KAF7209623.1"; exon_number "20";
CM025020.1	Genbank	CDS	14312659	14312764	.	-	0	gene_id "G4P62_014296"; transcript_id "gnl|WGS:JAAVVJ|G4P62_T023738"; gbkey "CDS"; gene "kif1b"; locus_tag "G4P62_014296"; orig_transcript_id "gnl|WGS:JAAVVJ|G4P62_T023738"; product "transcript variant X14"; protein_id "KAF7209623.1"; exon_number "21";
CM025020.1	Genbank	CDS	14311833	14311981	.	-	2	gene_id "G4P62_014296"; transcript_id "gnl|WGS:JAAVVJ|G4P62_T023738"; gbkey "CDS"; gene "kif1b"; locus_tag "G4P62_014296"; orig_transcript_id "gnl|WGS:JAAVVJ|G4P62_T023738"; product "transcript variant X14"; protein_id "KAF7209623.1"; exon_number "22";
CM025020.1	Genbank	CDS	14311307	14311485	.	-	0	gene_id "G4P62_014296"; transcript_id "gnl|WGS:JAAVVJ|G4P62_T023738"; gbkey "CDS"; gene "kif1b"; locus_tag "G4P62_014296"; orig_transcript_id "gnl|WGS:JAAVVJ|G4P62_T023738"; product "transcript variant X14"; protein_id "KAF7209623.1"; exon_number "23";
CM025020.1	Genbank	CDS	14311022	14311159	.	-	1	gene_id "G4P62_014296"; transcript_id "gnl|WGS:JAAVVJ|G4P62_T023738"; gbkey "CDS"; gene "kif1b"; locus_tag "G4P62_014296"; orig_transcript_id "gnl|WGS:JAAVVJ|G4P62_T023738"; product "transcript variant X14"; protein_id "KAF7209623.1"; exon_number "24";
CM025020.1	Genbank	CDS	14307384	14307502	.	-	1	gene_id "G4P62_014296"; transcript_id "gnl|WGS:JAAVVJ|G4P62_T023738"; gbkey "CDS"; gene "kif1b"; locus_tag "G4P62_014296"; orig_transcript_id "gnl|WGS:JAAVVJ|G4P62_T023738"; product "transcript variant X14"; protein_id "KAF7209623.1"; exon_number "25";
CM025020.1	Genbank	CDS	14307059	14307144	.	-	2	gene_id "G4P62_014296"; transcript_id "gnl|WGS:JAAVVJ|G4P62_T023738"; gbkey "CDS"; gene "kif1b"; locus_tag "G4P62_014296"; orig_transcript_id "gnl|WGS:JAAVVJ|G4P62_T023738"; product "transcript variant X14"; protein_id "KAF7209623.1"; exon_number "26";
CM025020.1	Genbank	CDS	14306748	14306877	.	-	0	gene_id "G4P62_014296"; transcript_id "gnl|WGS:JAAVVJ|G4P62_T023738"; gbkey "CDS"; gene "kif1b"; locus_tag "G4P62_014296"; orig_transcript_id "gnl|WGS:JAAVVJ|G4P62_T023738"; product "transcript variant X14"; protein_id "KAF7209623.1"; exon_number "27";
CM025020.1	Genbank	CDS	14306310	14306463	.	-	2	gene_id "G4P62_014296"; transcript_id "gnl|WGS:JAAVVJ|G4P62_T023738"; gbkey "CDS"; gene "kif1b"; locus_tag "G4P62_014296"; orig_transcript_id "gnl|WGS:JAAVVJ|G4P62_T023738"; product "transcript variant X14"; protein_id "KAF7209623.1"; exon_number "28";
CM025020.1	Genbank	CDS	14305962	14306052	.	-	1	gene_id "G4P62_014296"; transcript_id "gnl|WGS:JAAVVJ|G4P62_T023738"; gbkey "CDS"; gene "kif1b"; locus_tag "G4P62_014296"; orig_transcript_id "gnl|WGS:JAAVVJ|G4P62_T023738"; product "transcript variant X14"; protein_id "KAF7209623.1"; exon_number "29";
CM025020.1	Genbank	CDS	14305764	14305882	.	-	0	gene_id "G4P62_014296"; transcript_id "gnl|WGS:JAAVVJ|G4P62_T023738"; gbkey "CDS"; gene "kif1b"; locus_tag "G4P62_014296"; orig_transcript_id "gnl|WGS:JAAVVJ|G4P62_T023738"; product "transcript variant X14"; protein_id "KAF7209623.1"; exon_number "30";
CM025020.1	Genbank	CDS	14305610	14305665	.	-	1	gene_id "G4P62_014296"; transcript_id "gnl|WGS:JAAVVJ|G4P62_T023738"; gbkey "CDS"; gene "kif1b"; locus_tag "G4P62_014296"; orig_transcript_id "gnl|WGS:JAAVVJ|G4P62_T023738"; product "transcript variant X14"; protein_id "KAF7209623.1"; exon_number "31";
CM025020.1	Genbank	CDS	14304556	14304664	.	-	2	gene_id "G4P62_014296"; transcript_id "gnl|WGS:JAAVVJ|G4P62_T023738"; gbkey "CDS"; gene "kif1b"; locus_tag "G4P62_014296"; orig_transcript_id "gnl|WGS:JAAVVJ|G4P62_T023738"; product "transcript variant X14"; protein_id "KAF7209623.1"; exon_number "32";
CM025020.1	Genbank	CDS	14304368	14304434	.	-	1	gene_id "G4P62_014296"; transcript_id "gnl|WGS:JAAVVJ|G4P62_T023738"; gbkey "CDS"; gene "kif1b"; locus_tag "G4P62_014296"; orig_transcript_id "gnl|WGS:JAAVVJ|G4P62_T023738"; product "transcript variant X14"; protein_id "KAF7209623.1"; exon_number "33";
CM025020.1	Genbank	CDS	14304117	14304201	.	-	0	gene_id "G4P62_014296"; transcript_id "gnl|WGS:JAAVVJ|G4P62_T023738"; gbkey "CDS"; gene "kif1b"; locus_tag "G4P62_014296"; orig_transcript_id "gnl|WGS:JAAVVJ|G4P62_T023738"; product "transcript variant X14"; protein_id "KAF7209623.1"; exon_number "34";
CM025020.1	Genbank	CDS	14303627	14303732	.	-	2	gene_id "G4P62_014296"; transcript_id "gnl|WGS:JAAVVJ|G4P62_T023738"; gbkey "CDS"; gene "kif1b"; locus_tag "G4P62_014296"; orig_transcript_id "gnl|WGS:JAAVVJ|G4P62_T023738"; product "transcript variant X14"; protein_id "KAF7209623.1"; exon_number "35";
CM025020.1	Genbank	CDS	14302473	14302587	.	-	1	gene_id "G4P62_014296"; transcript_id "gnl|WGS:JAAVVJ|G4P62_T023738"; gbkey "CDS"; gene "kif1b"; locus_tag "G4P62_014296"; orig_transcript_id "gnl|WGS:JAAVVJ|G4P62_T023738"; product "transcript variant X14"; protein_id "KAF7209623.1"; exon_number "36";
CM025020.1	Genbank	CDS	14302251	14302384	.	-	0	gene_id "G4P62_014296"; transcript_id "gnl|WGS:JAAVVJ|G4P62_T023738"; gbkey "CDS"; gene "kif1b"; locus_tag "G4P62_014296"; orig_transcript_id "gnl|WGS:JAAVVJ|G4P62_T023738"; product "transcript variant X14"; protein_id "KAF7209623.1"; exon_number "37";
CM025020.1	Genbank	CDS	14302116	14302177	.	-	1	gene_id "G4P62_014296"; transcript_id "gnl|WGS:JAAVVJ|G4P62_T023738"; gbkey "CDS"; gene "kif1b"; locus_tag "G4P62_014296"; orig_transcript_id "gnl|WGS:JAAVVJ|G4P62_T023738"; product "transcript variant X14"; protein_id "KAF7209623.1"; exon_number "38";
CM025020.1	Genbank	CDS	14301882	14302027	.	-	2	gene_id "G4P62_014296"; transcript_id "gnl|WGS:JAAVVJ|G4P62_T023738"; gbkey "CDS"; gene "kif1b"; locus_tag "G4P62_014296"; orig_transcript_id "gnl|WGS:JAAVVJ|G4P62_T023738"; product "transcript variant X14"; protein_id "KAF7209623.1"; exon_number "39";
CM025020.1	Genbank	CDS	14301539	14301799	.	-	0	gene_id "G4P62_014296"; transcript_id "gnl|WGS:JAAVVJ|G4P62_T023738"; gbkey "CDS"; gene "kif1b"; locus_tag "G4P62_014296"; orig_transcript_id "gnl|WGS:JAAVVJ|G4P62_T023738"; product "transcript variant X14"; protein_id "KAF7209623.1"; exon_number "40";
CM025020.1	Genbank	CDS	14301383	14301454	.	-	0	gene_id "G4P62_014296"; transcript_id "gnl|WGS:JAAVVJ|G4P62_T023738"; gbkey "CDS"; gene "kif1b"; locus_tag "G4P62_014296"; orig_transcript_id "gnl|WGS:JAAVVJ|G4P62_T023738"; product "transcript variant X14"; protein_id "KAF7209623.1"; exon_number "41";
CM025020.1	Genbank	CDS	14301189	14301310	.	-	0	gene_id "G4P62_014296"; transcript_id "gnl|WGS:JAAVVJ|G4P62_T023738"; gbkey "CDS"; gene "kif1b"; locus_tag "G4P62_014296"; orig_transcript_id "gnl|WGS:JAAVVJ|G4P62_T023738"; product "transcript variant X14"; protein_id "KAF7209623.1"; exon_number "42";
CM025020.1	Genbank	CDS	14300963	14301115	.	-	1	gene_id "G4P62_014296"; transcript_id "gnl|WGS:JAAVVJ|G4P62_T023738"; gbkey "CDS"; gene "kif1b"; locus_tag "G4P62_014296"; orig_transcript_id "gnl|WGS:JAAVVJ|G4P62_T023738"; product "transcript variant X14"; protein_id "KAF7209623.1"; exon_number "43";
CM025020.1	Genbank	CDS	14300675	14300867	.	-	1	gene_id "G4P62_014296"; transcript_id "gnl|WGS:JAAVVJ|G4P62_T023738"; gbkey "CDS"; gene "kif1b"; locus_tag "G4P62_014296"; orig_transcript_id "gnl|WGS:JAAVVJ|G4P62_T023738"; product "transcript variant X14"; protein_id "KAF7209623.1"; exon_number "44";
CM025020.1	Genbank	CDS	14300419	14300537	.	-	0	gene_id "G4P62_014296"; transcript_id "gnl|WGS:JAAVVJ|G4P62_T023738"; gbkey "CDS"; gene "kif1b"; locus_tag "G4P62_014296"; orig_transcript_id "gnl|WGS:JAAVVJ|G4P62_T023738"; product "transcript variant X14"; protein_id "KAF7209623.1"; exon_number "45";
CM025020.1	Genbank	CDS	14300283	14300322	.	-	1	gene_id "G4P62_014296"; transcript_id "gnl|WGS:JAAVVJ|G4P62_T023738"; gbkey "CDS"; gene "kif1b"; locus_tag "G4P62_014296"; orig_transcript_id "gnl|WGS:JAAVVJ|G4P62_T023738"; product "transcript variant X14"; protein_id "KAF7209623.1"; exon_number "46";
CM025020.1	Genbank	start_codon	14351842	14351844	.	-	0	gene_id "G4P62_014296"; transcript_id "gnl|WGS:JAAVVJ|G4P62_T023738"; gbkey "CDS"; gene "kif1b"; locus_tag "G4P62_014296"; orig_transcript_id "gnl|WGS:JAAVVJ|G4P62_T023738"; product "transcript variant X14"; protein_id "KAF7209623.1"; exon_number "2";
CM025020.1	Genbank	stop_codon	14300280	14300282	.	-	0	gene_id "G4P62_014296"; transcript_id "gnl|WGS:JAAVVJ|G4P62_T023738"; gbkey "CDS"; gene "kif1b"; locus_tag "G4P62_014296"; orig_transcript_id "gnl|WGS:JAAVVJ|G4P62_T023738"; product "transcript variant X14"; protein_id "KAF7209623.1"; exon_number "46";
CM025020.1	Genbank	transcript	14297516	14353247	.	-	.	gene_id "G4P62_014296"; transcript_id "gnl|WGS:JAAVVJ|G4P62_T023739"; gbkey "mRNA"; gene "kif1b"; locus_tag "G4P62_014296"; note "transcript variant X11"; orig_protein_id "gnl|WGS:JAAVVJ|G4P62_P023739"; orig_transcript_id "gnl|WGS:JAAVVJ|G4P62_T023739"; product "kinesin family member 1B"; transcript_biotype "mRNA";
CM025020.1	Genbank	exon	14352938	14353247	.	-	.	gene_id "G4P62_014296"; transcript_id "gnl|WGS:JAAVVJ|G4P62_T023739"; gene "kif1b"; locus_tag "G4P62_014296"; note "transcript variant X11"; orig_protein_id "gnl|WGS:JAAVVJ|G4P62_P023739"; orig_transcript_id "gnl|WGS:JAAVVJ|G4P62_T023739"; product "kinesin family member 1B"; transcript_biotype "mRNA"; exon_number "1";
CM025020.1	Genbank	exon	14351739	14351892	.	-	.	gene_id "G4P62_014296"; transcript_id "gnl|WGS:JAAVVJ|G4P62_T023739"; gene "kif1b"; locus_tag "G4P62_014296"; note "transcript variant X11"; orig_protein_id "gnl|WGS:JAAVVJ|G4P62_P023739"; orig_transcript_id "gnl|WGS:JAAVVJ|G4P62_T023739"; product "kinesin family member 1B"; transcript_biotype "mRNA"; exon_number "2";
CM025020.1	Genbank	exon	14332952	14333028	.	-	.	gene_id "G4P62_014296"; transcript_id "gnl|WGS:JAAVVJ|G4P62_T023739"; gene "kif1b"; locus_tag "G4P62_014296"; note "transcript variant X11"; orig_protein_id "gnl|WGS:JAAVVJ|G4P62_P023739"; orig_transcript_id "gnl|WGS:JAAVVJ|G4P62_T023739"; product "kinesin family member 1B"; transcript_biotype "mRNA"; exon_number "3";
CM025020.1	Genbank	exon	14332687	14332866	.	-	.	gene_id "G4P62_014296"; transcript_id "gnl|WGS:JAAVVJ|G4P62_T023739"; gene "kif1b"; locus_tag "G4P62_014296"; note "transcript variant X11"; orig_protein_id "gnl|WGS:JAAVVJ|G4P62_P023739"; orig_transcript_id "gnl|WGS:JAAVVJ|G4P62_T023739"; product "kinesin family member 1B"; transcript_biotype "mRNA"; exon_number "4";
CM025020.1	Genbank	exon	14332536	14332604	.	-	.	gene_id "G4P62_014296"; transcript_id "gnl|WGS:JAAVVJ|G4P62_T023739"; gene "kif1b"; locus_tag "G4P62_014296"; note "transcript variant X11"; orig_protein_id "gnl|WGS:JAAVVJ|G4P62_P023739"; orig_transcript_id "gnl|WGS:JAAVVJ|G4P62_T023739"; product "kinesin family member 1B"; transcript_biotype "mRNA"; exon_number "5";
CM025020.1	Genbank	exon	14330129	14330307	.	-	.	gene_id "G4P62_014296"; transcript_id "gnl|WGS:JAAVVJ|G4P62_T023739"; gene "kif1b"; locus_tag "G4P62_014296"; note "transcript variant X11"; orig_protein_id "gnl|WGS:JAAVVJ|G4P62_P023739"; orig_transcript_id "gnl|WGS:JAAVVJ|G4P62_T023739"; product "kinesin family member 1B"; transcript_biotype "mRNA"; exon_number "6";
CM025020.1	Genbank	exon	14329441	14329552	.	-	.	gene_id "G4P62_014296"; transcript_id "gnl|WGS:JAAVVJ|G4P62_T023739"; gene "kif1b"; locus_tag "G4P62_014296"; note "transcript variant X11"; orig_protein_id "gnl|WGS:JAAVVJ|G4P62_P023739"; orig_transcript_id "gnl|WGS:JAAVVJ|G4P62_T023739"; product "kinesin family member 1B"; transcript_biotype "mRNA"; exon_number "7";
CM025020.1	Genbank	exon	14328165	14328242	.	-	.	gene_id "G4P62_014296"; transcript_id "gnl|WGS:JAAVVJ|G4P62_T023739"; gene "kif1b"; locus_tag "G4P62_014296"; note "transcript variant X11"; orig_protein_id "gnl|WGS:JAAVVJ|G4P62_P023739"; orig_transcript_id "gnl|WGS:JAAVVJ|G4P62_T023739"; product "kinesin family member 1B"; transcript_biotype "mRNA"; exon_number "8";
CM025020.1	Genbank	exon	14328027	14328092	.	-	.	gene_id "G4P62_014296"; transcript_id "gnl|WGS:JAAVVJ|G4P62_T023739"; gene "kif1b"; locus_tag "G4P62_014296"; note "transcript variant X11"; orig_protein_id "gnl|WGS:JAAVVJ|G4P62_P023739"; orig_transcript_id "gnl|WGS:JAAVVJ|G4P62_T023739"; product "kinesin family member 1B"; transcript_biotype "mRNA"; exon_number "9";
CM025020.1	Genbank	exon	14327491	14327566	.	-	.	gene_id "G4P62_014296"; transcript_id "gnl|WGS:JAAVVJ|G4P62_T023739"; gene "kif1b"; locus_tag "G4P62_014296"; note "transcript variant X11"; orig_protein_id "gnl|WGS:JAAVVJ|G4P62_P023739"; orig_transcript_id "gnl|WGS:JAAVVJ|G4P62_T023739"; product "kinesin family member 1B"; transcript_biotype "mRNA"; exon_number "10";
CM025020.1	Genbank	exon	14327028	14327106	.	-	.	gene_id "G4P62_014296"; transcript_id "gnl|WGS:JAAVVJ|G4P62_T023739"; gene "kif1b"; locus_tag "G4P62_014296"; note "transcript variant X11"; orig_protein_id "gnl|WGS:JAAVVJ|G4P62_P023739"; orig_transcript_id "gnl|WGS:JAAVVJ|G4P62_T023739"; product "kinesin family member 1B"; transcript_biotype "mRNA"; exon_number "11";
CM025020.1	Genbank	exon	14326418	14326560	.	-	.	gene_id "G4P62_014296"; transcript_id "gnl|WGS:JAAVVJ|G4P62_T023739"; gene "kif1b"; locus_tag "G4P62_014296"; note "transcript variant X11"; orig_protein_id "gnl|WGS:JAAVVJ|G4P62_P023739"; orig_transcript_id "gnl|WGS:JAAVVJ|G4P62_T023739"; product "kinesin family member 1B"; transcript_biotype "mRNA"; exon_number "12";
CM025020.1	Genbank	exon	14324486	14324619	.	-	.	gene_id "G4P62_014296"; transcript_id "gnl|WGS:JAAVVJ|G4P62_T023739"; gene "kif1b"; locus_tag "G4P62_014296"; note "transcript variant X11"; orig_protein_id "gnl|WGS:JAAVVJ|G4P62_P023739"; orig_transcript_id "gnl|WGS:JAAVVJ|G4P62_T023739"; product "kinesin family member 1B"; transcript_biotype "mRNA"; exon_number "13";
CM025020.1	Genbank	exon	14323264	14323343	.	-	.	gene_id "G4P62_014296"; transcript_id "gnl|WGS:JAAVVJ|G4P62_T023739"; gene "kif1b"; locus_tag "G4P62_014296"; note "transcript variant X11"; orig_protein_id "gnl|WGS:JAAVVJ|G4P62_P023739"; orig_transcript_id "gnl|WGS:JAAVVJ|G4P62_T023739"; product "kinesin family member 1B"; transcript_biotype "mRNA"; exon_number "14";
CM025020.1	Genbank	exon	14322411	14322486	.	-	.	gene_id "G4P62_014296"; transcript_id "gnl|WGS:JAAVVJ|G4P62_T023739"; gene "kif1b"; locus_tag "G4P62_014296"; note "transcript variant X11"; orig_protein_id "gnl|WGS:JAAVVJ|G4P62_P023739"; orig_transcript_id "gnl|WGS:JAAVVJ|G4P62_T023739"; product "kinesin family member 1B"; transcript_biotype "mRNA"; exon_number "15";
CM025020.1	Genbank	exon	14321087	14321166	.	-	.	gene_id "G4P62_014296"; transcript_id "gnl|WGS:JAAVVJ|G4P62_T023739"; gene "kif1b"; locus_tag "G4P62_014296"; note "transcript variant X11"; orig_protein_id "gnl|WGS:JAAVVJ|G4P62_P023739"; orig_transcript_id "gnl|WGS:JAAVVJ|G4P62_T023739"; product "kinesin family member 1B"; transcript_biotype "mRNA"; exon_number "16";
CM025020.1	Genbank	exon	14320701	14320807	.	-	.	gene_id "G4P62_014296"; transcript_id "gnl|WGS:JAAVVJ|G4P62_T023739"; gene "kif1b"; locus_tag "G4P62_014296"; note "transcript variant X11"; orig_protein_id "gnl|WGS:JAAVVJ|G4P62_P023739"; orig_transcript_id "gnl|WGS:JAAVVJ|G4P62_T023739"; product "kinesin family member 1B"; transcript_biotype "mRNA"; exon_number "17";
CM025020.1	Genbank	exon	14320503	14320586	.	-	.	gene_id "G4P62_014296"; transcript_id "gnl|WGS:JAAVVJ|G4P62_T023739"; gene "kif1b"; locus_tag "G4P62_014296"; note "transcript variant X11"; orig_protein_id "gnl|WGS:JAAVVJ|G4P62_P023739"; orig_transcript_id "gnl|WGS:JAAVVJ|G4P62_T023739"; product "kinesin family member 1B"; transcript_biotype "mRNA"; exon_number "18";
CM025020.1	Genbank	exon	14320100	14320280	.	-	.	gene_id "G4P62_014296"; transcript_id "gnl|WGS:JAAVVJ|G4P62_T023739"; gene "kif1b"; locus_tag "G4P62_014296"; note "transcript variant X11"; orig_protein_id "gnl|WGS:JAAVVJ|G4P62_P023739"; orig_transcript_id "gnl|WGS:JAAVVJ|G4P62_T023739"; product "kinesin family member 1B"; transcript_biotype "mRNA"; exon_number "19";
CM025020.1	Genbank	exon	14319946	14320018	.	-	.	gene_id "G4P62_014296"; transcript_id "gnl|WGS:JAAVVJ|G4P62_T023739"; gene "kif1b"; locus_tag "G4P62_014296"; note "transcript variant X11"; orig_protein_id "gnl|WGS:JAAVVJ|G4P62_P023739"; orig_transcript_id "gnl|WGS:JAAVVJ|G4P62_T023739"; product "kinesin family member 1B"; transcript_biotype "mRNA"; exon_number "20";
CM025020.1	Genbank	exon	14312659	14312764	.	-	.	gene_id "G4P62_014296"; transcript_id "gnl|WGS:JAAVVJ|G4P62_T023739"; gene "kif1b"; locus_tag "G4P62_014296"; note "transcript variant X11"; orig_protein_id "gnl|WGS:JAAVVJ|G4P62_P023739"; orig_transcript_id "gnl|WGS:JAAVVJ|G4P62_T023739"; product "kinesin family member 1B"; transcript_biotype "mRNA"; exon_number "21";
CM025020.1	Genbank	exon	14311833	14311981	.	-	.	gene_id "G4P62_014296"; transcript_id "gnl|WGS:JAAVVJ|G4P62_T023739"; gene "kif1b"; locus_tag "G4P62_014296"; note "transcript variant X11"; orig_protein_id "gnl|WGS:JAAVVJ|G4P62_P023739"; orig_transcript_id "gnl|WGS:JAAVVJ|G4P62_T023739"; product "kinesin family member 1B"; transcript_biotype "mRNA"; exon_number "22";
CM025020.1	Genbank	exon	14311307	14311485	.	-	.	gene_id "G4P62_014296"; transcript_id "gnl|WGS:JAAVVJ|G4P62_T023739"; gene "kif1b"; locus_tag "G4P62_014296"; note "transcript variant X11"; orig_protein_id "gnl|WGS:JAAVVJ|G4P62_P023739"; orig_transcript_id "gnl|WGS:JAAVVJ|G4P62_T023739"; product "kinesin family member 1B"; transcript_biotype "mRNA"; exon_number "23";
CM025020.1	Genbank	exon	14311022	14311159	.	-	.	gene_id "G4P62_014296"; transcript_id "gnl|WGS:JAAVVJ|G4P62_T023739"; gene "kif1b"; locus_tag "G4P62_014296"; note "transcript variant X11"; orig_protein_id "gnl|WGS:JAAVVJ|G4P62_P023739"; orig_transcript_id "gnl|WGS:JAAVVJ|G4P62_T023739"; product "kinesin family member 1B"; transcript_biotype "mRNA"; exon_number "24";
CM025020.1	Genbank	exon	14310035	14310286	.	-	.	gene_id "G4P62_014296"; transcript_id "gnl|WGS:JAAVVJ|G4P62_T023739"; gene "kif1b"; locus_tag "G4P62_014296"; note "transcript variant X11"; orig_protein_id "gnl|WGS:JAAVVJ|G4P62_P023739"; orig_transcript_id "gnl|WGS:JAAVVJ|G4P62_T023739"; product "kinesin family member 1B"; transcript_biotype "mRNA"; exon_number "25";
CM025020.1	Genbank	exon	14307384	14307502	.	-	.	gene_id "G4P62_014296"; transcript_id "gnl|WGS:JAAVVJ|G4P62_T023739"; gene "kif1b"; locus_tag "G4P62_014296"; note "transcript variant X11"; orig_protein_id "gnl|WGS:JAAVVJ|G4P62_P023739"; orig_transcript_id "gnl|WGS:JAAVVJ|G4P62_T023739"; product "kinesin family member 1B"; transcript_biotype "mRNA"; exon_number "26";
CM025020.1	Genbank	exon	14307059	14307144	.	-	.	gene_id "G4P62_014296"; transcript_id "gnl|WGS:JAAVVJ|G4P62_T023739"; gene "kif1b"; locus_tag "G4P62_014296"; note "transcript variant X11"; orig_protein_id "gnl|WGS:JAAVVJ|G4P62_P023739"; orig_transcript_id "gnl|WGS:JAAVVJ|G4P62_T023739"; product "kinesin family member 1B"; transcript_biotype "mRNA"; exon_number "27";
CM025020.1	Genbank	exon	14306748	14306877	.	-	.	gene_id "G4P62_014296"; transcript_id "gnl|WGS:JAAVVJ|G4P62_T023739"; gene "kif1b"; locus_tag "G4P62_014296"; note "transcript variant X11"; orig_protein_id "gnl|WGS:JAAVVJ|G4P62_P023739"; orig_transcript_id "gnl|WGS:JAAVVJ|G4P62_T023739"; product "kinesin family member 1B"; transcript_biotype "mRNA"; exon_number "28";
CM025020.1	Genbank	exon	14306310	14306463	.	-	.	gene_id "G4P62_014296"; transcript_id "gnl|WGS:JAAVVJ|G4P62_T023739"; gene "kif1b"; locus_tag "G4P62_014296"; note "transcript variant X11"; orig_protein_id "gnl|WGS:JAAVVJ|G4P62_P023739"; orig_transcript_id "gnl|WGS:JAAVVJ|G4P62_T023739"; product "kinesin family member 1B"; transcript_biotype "mRNA"; exon_number "29";
CM025020.1	Genbank	exon	14305962	14306052	.	-	.	gene_id "G4P62_014296"; transcript_id "gnl|WGS:JAAVVJ|G4P62_T023739"; gene "kif1b"; locus_tag "G4P62_014296"; note "transcript variant X11"; orig_protein_id "gnl|WGS:JAAVVJ|G4P62_P023739"; orig_transcript_id "gnl|WGS:JAAVVJ|G4P62_T023739"; product "kinesin family member 1B"; transcript_biotype "mRNA"; exon_number "30";
CM025020.1	Genbank	exon	14305764	14305882	.	-	.	gene_id "G4P62_014296"; transcript_id "gnl|WGS:JAAVVJ|G4P62_T023739"; gene "kif1b"; locus_tag "G4P62_014296"; note "transcript variant X11"; orig_protein_id "gnl|WGS:JAAVVJ|G4P62_P023739"; orig_transcript_id "gnl|WGS:JAAVVJ|G4P62_T023739"; product "kinesin family member 1B"; transcript_biotype "mRNA"; exon_number "31";
CM025020.1	Genbank	exon	14305610	14305665	.	-	.	gene_id "G4P62_014296"; transcript_id "gnl|WGS:JAAVVJ|G4P62_T023739"; gene "kif1b"; locus_tag "G4P62_014296"; note "transcript variant X11"; orig_protein_id "gnl|WGS:JAAVVJ|G4P62_P023739"; orig_transcript_id "gnl|WGS:JAAVVJ|G4P62_T023739"; product "kinesin family member 1B"; transcript_biotype "mRNA"; exon_number "32";
CM025020.1	Genbank	exon	14304556	14304664	.	-	.	gene_id "G4P62_014296"; transcript_id "gnl|WGS:JAAVVJ|G4P62_T023739"; gene "kif1b"; locus_tag "G4P62_014296"; note "transcript variant X11"; orig_protein_id "gnl|WGS:JAAVVJ|G4P62_P023739"; orig_transcript_id "gnl|WGS:JAAVVJ|G4P62_T023739"; product "kinesin family member 1B"; transcript_biotype "mRNA"; exon_number "33";
CM025020.1	Genbank	exon	14304368	14304434	.	-	.	gene_id "G4P62_014296"; transcript_id "gnl|WGS:JAAVVJ|G4P62_T023739"; gene "kif1b"; locus_tag "G4P62_014296"; note "transcript variant X11"; orig_protein_id "gnl|WGS:JAAVVJ|G4P62_P023739"; orig_transcript_id "gnl|WGS:JAAVVJ|G4P62_T023739"; product "kinesin family member 1B"; transcript_biotype "mRNA"; exon_number "34";
CM025020.1	Genbank	exon	14304117	14304201	.	-	.	gene_id "G4P62_014296"; transcript_id "gnl|WGS:JAAVVJ|G4P62_T023739"; gene "kif1b"; locus_tag "G4P62_014296"; note "transcript variant X11"; orig_protein_id "gnl|WGS:JAAVVJ|G4P62_P023739"; orig_transcript_id "gnl|WGS:JAAVVJ|G4P62_T023739"; product "kinesin family member 1B"; transcript_biotype "mRNA"; exon_number "35";
CM025020.1	Genbank	exon	14303627	14303732	.	-	.	gene_id "G4P62_014296"; transcript_id "gnl|WGS:JAAVVJ|G4P62_T023739"; gene "kif1b"; locus_tag "G4P62_014296"; note "transcript variant X11"; orig_protein_id "gnl|WGS:JAAVVJ|G4P62_P023739"; orig_transcript_id "gnl|WGS:JAAVVJ|G4P62_T023739"; product "kinesin family member 1B"; transcript_biotype "mRNA"; exon_number "36";
CM025020.1	Genbank	exon	14302473	14302587	.	-	.	gene_id "G4P62_014296"; transcript_id "gnl|WGS:JAAVVJ|G4P62_T023739"; gene "kif1b"; locus_tag "G4P62_014296"; note "transcript variant X11"; orig_protein_id "gnl|WGS:JAAVVJ|G4P62_P023739"; orig_transcript_id "gnl|WGS:JAAVVJ|G4P62_T023739"; product "kinesin family member 1B"; transcript_biotype "mRNA"; exon_number "37";
CM025020.1	Genbank	exon	14302251	14302384	.	-	.	gene_id "G4P62_014296"; transcript_id "gnl|WGS:JAAVVJ|G4P62_T023739"; gene "kif1b"; locus_tag "G4P62_014296"; note "transcript variant X11"; orig_protein_id "gnl|WGS:JAAVVJ|G4P62_P023739"; orig_transcript_id "gnl|WGS:JAAVVJ|G4P62_T023739"; product "kinesin family member 1B"; transcript_biotype "mRNA"; exon_number "38";
CM025020.1	Genbank	exon	14302116	14302177	.	-	.	gene_id "G4P62_014296"; transcript_id "gnl|WGS:JAAVVJ|G4P62_T023739"; gene "kif1b"; locus_tag "G4P62_014296"; note "transcript variant X11"; orig_protein_id "gnl|WGS:JAAVVJ|G4P62_P023739"; orig_transcript_id "gnl|WGS:JAAVVJ|G4P62_T023739"; product "kinesin family member 1B"; transcript_biotype "mRNA"; exon_number "39";
CM025020.1	Genbank	exon	14301882	14302027	.	-	.	gene_id "G4P62_014296"; transcript_id "gnl|WGS:JAAVVJ|G4P62_T023739"; gene "kif1b"; locus_tag "G4P62_014296"; note "transcript variant X11"; orig_protein_id "gnl|WGS:JAAVVJ|G4P62_P023739"; orig_transcript_id "gnl|WGS:JAAVVJ|G4P62_T023739"; product "kinesin family member 1B"; transcript_biotype "mRNA"; exon_number "40";
CM025020.1	Genbank	exon	14301539	14301799	.	-	.	gene_id "G4P62_014296"; transcript_id "gnl|WGS:JAAVVJ|G4P62_T023739"; gene "kif1b"; locus_tag "G4P62_014296"; note "transcript variant X11"; orig_protein_id "gnl|WGS:JAAVVJ|G4P62_P023739"; orig_transcript_id "gnl|WGS:JAAVVJ|G4P62_T023739"; product "kinesin family member 1B"; transcript_biotype "mRNA"; exon_number "41";
CM025020.1	Genbank	exon	14301383	14301454	.	-	.	gene_id "G4P62_014296"; transcript_id "gnl|WGS:JAAVVJ|G4P62_T023739"; gene "kif1b"; locus_tag "G4P62_014296"; note "transcript variant X11"; orig_protein_id "gnl|WGS:JAAVVJ|G4P62_P023739"; orig_transcript_id "gnl|WGS:JAAVVJ|G4P62_T023739"; product "kinesin family member 1B"; transcript_biotype "mRNA"; exon_number "42";
CM025020.1	Genbank	exon	14301189	14301310	.	-	.	gene_id "G4P62_014296"; transcript_id "gnl|WGS:JAAVVJ|G4P62_T023739"; gene "kif1b"; locus_tag "G4P62_014296"; note "transcript variant X11"; orig_protein_id "gnl|WGS:JAAVVJ|G4P62_P023739"; orig_transcript_id "gnl|WGS:JAAVVJ|G4P62_T023739"; product "kinesin family member 1B"; transcript_biotype "mRNA"; exon_number "43";
CM025020.1	Genbank	exon	14300963	14301115	.	-	.	gene_id "G4P62_014296"; transcript_id "gnl|WGS:JAAVVJ|G4P62_T023739"; gene "kif1b"; locus_tag "G4P62_014296"; note "transcript variant X11"; orig_protein_id "gnl|WGS:JAAVVJ|G4P62_P023739"; orig_transcript_id "gnl|WGS:JAAVVJ|G4P62_T023739"; product "kinesin family member 1B"; transcript_biotype "mRNA"; exon_number "44";
CM025020.1	Genbank	exon	14300675	14300867	.	-	.	gene_id "G4P62_014296"; transcript_id "gnl|WGS:JAAVVJ|G4P62_T023739"; gene "kif1b"; locus_tag "G4P62_014296"; note "transcript variant X11"; orig_protein_id "gnl|WGS:JAAVVJ|G4P62_P023739"; orig_transcript_id "gnl|WGS:JAAVVJ|G4P62_T023739"; product "kinesin family member 1B"; transcript_biotype "mRNA"; exon_number "45";
CM025020.1	Genbank	exon	14300419	14300537	.	-	.	gene_id "G4P62_014296"; transcript_id "gnl|WGS:JAAVVJ|G4P62_T023739"; gene "kif1b"; locus_tag "G4P62_014296"; note "transcript variant X11"; orig_protein_id "gnl|WGS:JAAVVJ|G4P62_P023739"; orig_transcript_id "gnl|WGS:JAAVVJ|G4P62_T023739"; product "kinesin family member 1B"; transcript_biotype "mRNA"; exon_number "46";
CM025020.1	Genbank	exon	14297516	14300322	.	-	.	gene_id "G4P62_014296"; transcript_id "gnl|WGS:JAAVVJ|G4P62_T023739"; gene "kif1b"; locus_tag "G4P62_014296"; note "transcript variant X11"; orig_protein_id "gnl|WGS:JAAVVJ|G4P62_P023739"; orig_transcript_id "gnl|WGS:JAAVVJ|G4P62_T023739"; product "kinesin family member 1B"; transcript_biotype "mRNA"; exon_number "47";
CM025020.1	Genbank	CDS	14351739	14351844	.	-	0	gene_id "G4P62_014296"; transcript_id "gnl|WGS:JAAVVJ|G4P62_T023739"; gbkey "CDS"; gene "kif1b"; locus_tag "G4P62_014296"; orig_transcript_id "gnl|WGS:JAAVVJ|G4P62_T023739"; product "transcript variant X11"; protein_id "KAF7209624.1"; exon_number "2";
CM025020.1	Genbank	CDS	14332952	14333028	.	-	2	gene_id "G4P62_014296"; transcript_id "gnl|WGS:JAAVVJ|G4P62_T023739"; gbkey "CDS"; gene "kif1b"; locus_tag "G4P62_014296"; orig_transcript_id "gnl|WGS:JAAVVJ|G4P62_T023739"; product "transcript variant X11"; protein_id "KAF7209624.1"; exon_number "3";
CM025020.1	Genbank	CDS	14332687	14332866	.	-	0	gene_id "G4P62_014296"; transcript_id "gnl|WGS:JAAVVJ|G4P62_T023739"; gbkey "CDS"; gene "kif1b"; locus_tag "G4P62_014296"; orig_transcript_id "gnl|WGS:JAAVVJ|G4P62_T023739"; product "transcript variant X11"; protein_id "KAF7209624.1"; exon_number "4";
CM025020.1	Genbank	CDS	14332536	14332604	.	-	0	gene_id "G4P62_014296"; transcript_id "gnl|WGS:JAAVVJ|G4P62_T023739"; gbkey "CDS"; gene "kif1b"; locus_tag "G4P62_014296"; orig_transcript_id "gnl|WGS:JAAVVJ|G4P62_T023739"; product "transcript variant X11"; protein_id "KAF7209624.1"; exon_number "5";
CM025020.1	Genbank	CDS	14330129	14330307	.	-	0	gene_id "G4P62_014296"; transcript_id "gnl|WGS:JAAVVJ|G4P62_T023739"; gbkey "CDS"; gene "kif1b"; locus_tag "G4P62_014296"; orig_transcript_id "gnl|WGS:JAAVVJ|G4P62_T023739"; product "transcript variant X11"; protein_id "KAF7209624.1"; exon_number "6";
CM025020.1	Genbank	CDS	14329441	14329552	.	-	1	gene_id "G4P62_014296"; transcript_id "gnl|WGS:JAAVVJ|G4P62_T023739"; gbkey "CDS"; gene "kif1b"; locus_tag "G4P62_014296"; orig_transcript_id "gnl|WGS:JAAVVJ|G4P62_T023739"; product "transcript variant X11"; protein_id "KAF7209624.1"; exon_number "7";
CM025020.1	Genbank	CDS	14328165	14328242	.	-	0	gene_id "G4P62_014296"; transcript_id "gnl|WGS:JAAVVJ|G4P62_T023739"; gbkey "CDS"; gene "kif1b"; locus_tag "G4P62_014296"; orig_transcript_id "gnl|WGS:JAAVVJ|G4P62_T023739"; product "transcript variant X11"; protein_id "KAF7209624.1"; exon_number "8";
CM025020.1	Genbank	CDS	14328027	14328092	.	-	0	gene_id "G4P62_014296"; transcript_id "gnl|WGS:JAAVVJ|G4P62_T023739"; gbkey "CDS"; gene "kif1b"; locus_tag "G4P62_014296"; orig_transcript_id "gnl|WGS:JAAVVJ|G4P62_T023739"; product "transcript variant X11"; protein_id "KAF7209624.1"; exon_number "9";
CM025020.1	Genbank	CDS	14327491	14327566	.	-	0	gene_id "G4P62_014296"; transcript_id "gnl|WGS:JAAVVJ|G4P62_T023739"; gbkey "CDS"; gene "kif1b"; locus_tag "G4P62_014296"; orig_transcript_id "gnl|WGS:JAAVVJ|G4P62_T023739"; product "transcript variant X11"; protein_id "KAF7209624.1"; exon_number "10";
CM025020.1	Genbank	CDS	14327028	14327106	.	-	2	gene_id "G4P62_014296"; transcript_id "gnl|WGS:JAAVVJ|G4P62_T023739"; gbkey "CDS"; gene "kif1b"; locus_tag "G4P62_014296"; orig_transcript_id "gnl|WGS:JAAVVJ|G4P62_T023739"; product "transcript variant X11"; protein_id "KAF7209624.1"; exon_number "11";
CM025020.1	Genbank	CDS	14326418	14326560	.	-	1	gene_id "G4P62_014296"; transcript_id "gnl|WGS:JAAVVJ|G4P62_T023739"; gbkey "CDS"; gene "kif1b"; locus_tag "G4P62_014296"; orig_transcript_id "gnl|WGS:JAAVVJ|G4P62_T023739"; product "transcript variant X11"; protein_id "KAF7209624.1"; exon_number "12";
CM025020.1	Genbank	CDS	14324486	14324619	.	-	2	gene_id "G4P62_014296"; transcript_id "gnl|WGS:JAAVVJ|G4P62_T023739"; gbkey "CDS"; gene "kif1b"; locus_tag "G4P62_014296"; orig_transcript_id "gnl|WGS:JAAVVJ|G4P62_T023739"; product "transcript variant X11"; protein_id "KAF7209624.1"; exon_number "13";
CM025020.1	Genbank	CDS	14323264	14323343	.	-	0	gene_id "G4P62_014296"; transcript_id "gnl|WGS:JAAVVJ|G4P62_T023739"; gbkey "CDS"; gene "kif1b"; locus_tag "G4P62_014296"; orig_transcript_id "gnl|WGS:JAAVVJ|G4P62_T023739"; product "transcript variant X11"; protein_id "KAF7209624.1"; exon_number "14";
CM025020.1	Genbank	CDS	14322411	14322486	.	-	1	gene_id "G4P62_014296"; transcript_id "gnl|WGS:JAAVVJ|G4P62_T023739"; gbkey "CDS"; gene "kif1b"; locus_tag "G4P62_014296"; orig_transcript_id "gnl|WGS:JAAVVJ|G4P62_T023739"; product "transcript variant X11"; protein_id "KAF7209624.1"; exon_number "15";
CM025020.1	Genbank	CDS	14321087	14321166	.	-	0	gene_id "G4P62_014296"; transcript_id "gnl|WGS:JAAVVJ|G4P62_T023739"; gbkey "CDS"; gene "kif1b"; locus_tag "G4P62_014296"; orig_transcript_id "gnl|WGS:JAAVVJ|G4P62_T023739"; product "transcript variant X11"; protein_id "KAF7209624.1"; exon_number "16";
CM025020.1	Genbank	CDS	14320701	14320807	.	-	1	gene_id "G4P62_014296"; transcript_id "gnl|WGS:JAAVVJ|G4P62_T023739"; gbkey "CDS"; gene "kif1b"; locus_tag "G4P62_014296"; orig_transcript_id "gnl|WGS:JAAVVJ|G4P62_T023739"; product "transcript variant X11"; protein_id "KAF7209624.1"; exon_number "17";
CM025020.1	Genbank	CDS	14320503	14320586	.	-	2	gene_id "G4P62_014296"; transcript_id "gnl|WGS:JAAVVJ|G4P62_T023739"; gbkey "CDS"; gene "kif1b"; locus_tag "G4P62_014296"; orig_transcript_id "gnl|WGS:JAAVVJ|G4P62_T023739"; product "transcript variant X11"; protein_id "KAF7209624.1"; exon_number "18";
CM025020.1	Genbank	CDS	14320100	14320280	.	-	2	gene_id "G4P62_014296"; transcript_id "gnl|WGS:JAAVVJ|G4P62_T023739"; gbkey "CDS"; gene "kif1b"; locus_tag "G4P62_014296"; orig_transcript_id "gnl|WGS:JAAVVJ|G4P62_T023739"; product "transcript variant X11"; protein_id "KAF7209624.1"; exon_number "19";
CM025020.1	Genbank	CDS	14319946	14320018	.	-	1	gene_id "G4P62_014296"; transcript_id "gnl|WGS:JAAVVJ|G4P62_T023739"; gbkey "CDS"; gene "kif1b"; locus_tag "G4P62_014296"; orig_transcript_id "gnl|WGS:JAAVVJ|G4P62_T023739"; product "transcript variant X11"; protein_id "KAF7209624.1"; exon_number "20";
CM025020.1	Genbank	CDS	14312659	14312764	.	-	0	gene_id "G4P62_014296"; transcript_id "gnl|WGS:JAAVVJ|G4P62_T023739"; gbkey "CDS"; gene "kif1b"; locus_tag "G4P62_014296"; orig_transcript_id "gnl|WGS:JAAVVJ|G4P62_T023739"; product "transcript variant X11"; protein_id "KAF7209624.1"; exon_number "21";
CM025020.1	Genbank	CDS	14311833	14311981	.	-	2	gene_id "G4P62_014296"; transcript_id "gnl|WGS:JAAVVJ|G4P62_T023739"; gbkey "CDS"; gene "kif1b"; locus_tag "G4P62_014296"; orig_transcript_id "gnl|WGS:JAAVVJ|G4P62_T023739"; product "transcript variant X11"; protein_id "KAF7209624.1"; exon_number "22";
CM025020.1	Genbank	CDS	14311307	14311485	.	-	0	gene_id "G4P62_014296"; transcript_id "gnl|WGS:JAAVVJ|G4P62_T023739"; gbkey "CDS"; gene "kif1b"; locus_tag "G4P62_014296"; orig_transcript_id "gnl|WGS:JAAVVJ|G4P62_T023739"; product "transcript variant X11"; protein_id "KAF7209624.1"; exon_number "23";
CM025020.1	Genbank	CDS	14311022	14311159	.	-	1	gene_id "G4P62_014296"; transcript_id "gnl|WGS:JAAVVJ|G4P62_T023739"; gbkey "CDS"; gene "kif1b"; locus_tag "G4P62_014296"; orig_transcript_id "gnl|WGS:JAAVVJ|G4P62_T023739"; product "transcript variant X11"; protein_id "KAF7209624.1"; exon_number "24";
CM025020.1	Genbank	CDS	14310035	14310286	.	-	1	gene_id "G4P62_014296"; transcript_id "gnl|WGS:JAAVVJ|G4P62_T023739"; gbkey "CDS"; gene "kif1b"; locus_tag "G4P62_014296"; orig_transcript_id "gnl|WGS:JAAVVJ|G4P62_T023739"; product "transcript variant X11"; protein_id "KAF7209624.1"; exon_number "25";
CM025020.1	Genbank	CDS	14307384	14307502	.	-	1	gene_id "G4P62_014296"; transcript_id "gnl|WGS:JAAVVJ|G4P62_T023739"; gbkey "CDS"; gene "kif1b"; locus_tag "G4P62_014296"; orig_transcript_id "gnl|WGS:JAAVVJ|G4P62_T023739"; product "transcript variant X11"; protein_id "KAF7209624.1"; exon_number "26";
CM025020.1	Genbank	CDS	14307059	14307144	.	-	2	gene_id "G4P62_014296"; transcript_id "gnl|WGS:JAAVVJ|G4P62_T023739"; gbkey "CDS"; gene "kif1b"; locus_tag "G4P62_014296"; orig_transcript_id "gnl|WGS:JAAVVJ|G4P62_T023739"; product "transcript variant X11"; protein_id "KAF7209624.1"; exon_number "27";
CM025020.1	Genbank	CDS	14306748	14306877	.	-	0	gene_id "G4P62_014296"; transcript_id "gnl|WGS:JAAVVJ|G4P62_T023739"; gbkey "CDS"; gene "kif1b"; locus_tag "G4P62_014296"; orig_transcript_id "gnl|WGS:JAAVVJ|G4P62_T023739"; product "transcript variant X11"; protein_id "KAF7209624.1"; exon_number "28";
CM025020.1	Genbank	CDS	14306310	14306463	.	-	2	gene_id "G4P62_014296"; transcript_id "gnl|WGS:JAAVVJ|G4P62_T023739"; gbkey "CDS"; gene "kif1b"; locus_tag "G4P62_014296"; orig_transcript_id "gnl|WGS:JAAVVJ|G4P62_T023739"; product "transcript variant X11"; protein_id "KAF7209624.1"; exon_number "29";
CM025020.1	Genbank	CDS	14305962	14306052	.	-	1	gene_id "G4P62_014296"; transcript_id "gnl|WGS:JAAVVJ|G4P62_T023739"; gbkey "CDS"; gene "kif1b"; locus_tag "G4P62_014296"; orig_transcript_id "gnl|WGS:JAAVVJ|G4P62_T023739"; product "transcript variant X11"; protein_id "KAF7209624.1"; exon_number "30";
CM025020.1	Genbank	CDS	14305764	14305882	.	-	0	gene_id "G4P62_014296"; transcript_id "gnl|WGS:JAAVVJ|G4P62_T023739"; gbkey "CDS"; gene "kif1b"; locus_tag "G4P62_014296"; orig_transcript_id "gnl|WGS:JAAVVJ|G4P62_T023739"; product "transcript variant X11"; protein_id "KAF7209624.1"; exon_number "31";
CM025020.1	Genbank	CDS	14305610	14305665	.	-	1	gene_id "G4P62_014296"; transcript_id "gnl|WGS:JAAVVJ|G4P62_T023739"; gbkey "CDS"; gene "kif1b"; locus_tag "G4P62_014296"; orig_transcript_id "gnl|WGS:JAAVVJ|G4P62_T023739"; product "transcript variant X11"; protein_id "KAF7209624.1"; exon_number "32";
CM025020.1	Genbank	CDS	14304556	14304664	.	-	2	gene_id "G4P62_014296"; transcript_id "gnl|WGS:JAAVVJ|G4P62_T023739"; gbkey "CDS"; gene "kif1b"; locus_tag "G4P62_014296"; orig_transcript_id "gnl|WGS:JAAVVJ|G4P62_T023739"; product "transcript variant X11"; protein_id "KAF7209624.1"; exon_number "33";
CM025020.1	Genbank	CDS	14304368	14304434	.	-	1	gene_id "G4P62_014296"; transcript_id "gnl|WGS:JAAVVJ|G4P62_T023739"; gbkey "CDS"; gene "kif1b"; locus_tag "G4P62_014296"; orig_transcript_id "gnl|WGS:JAAVVJ|G4P62_T023739"; product "transcript variant X11"; protein_id "KAF7209624.1"; exon_number "34";
CM025020.1	Genbank	CDS	14304117	14304201	.	-	0	gene_id "G4P62_014296"; transcript_id "gnl|WGS:JAAVVJ|G4P62_T023739"; gbkey "CDS"; gene "kif1b"; locus_tag "G4P62_014296"; orig_transcript_id "gnl|WGS:JAAVVJ|G4P62_T023739"; product "transcript variant X11"; protein_id "KAF7209624.1"; exon_number "35";
CM025020.1	Genbank	CDS	14303627	14303732	.	-	2	gene_id "G4P62_014296"; transcript_id "gnl|WGS:JAAVVJ|G4P62_T023739"; gbkey "CDS"; gene "kif1b"; locus_tag "G4P62_014296"; orig_transcript_id "gnl|WGS:JAAVVJ|G4P62_T023739"; product "transcript variant X11"; protein_id "KAF7209624.1"; exon_number "36";
CM025020.1	Genbank	CDS	14302473	14302587	.	-	1	gene_id "G4P62_014296"; transcript_id "gnl|WGS:JAAVVJ|G4P62_T023739"; gbkey "CDS"; gene "kif1b"; locus_tag "G4P62_014296"; orig_transcript_id "gnl|WGS:JAAVVJ|G4P62_T023739"; product "transcript variant X11"; protein_id "KAF7209624.1"; exon_number "37";
CM025020.1	Genbank	CDS	14302251	14302384	.	-	0	gene_id "G4P62_014296"; transcript_id "gnl|WGS:JAAVVJ|G4P62_T023739"; gbkey "CDS"; gene "kif1b"; locus_tag "G4P62_014296"; orig_transcript_id "gnl|WGS:JAAVVJ|G4P62_T023739"; product "transcript variant X11"; protein_id "KAF7209624.1"; exon_number "38";
CM025020.1	Genbank	CDS	14302116	14302177	.	-	1	gene_id "G4P62_014296"; transcript_id "gnl|WGS:JAAVVJ|G4P62_T023739"; gbkey "CDS"; gene "kif1b"; locus_tag "G4P62_014296"; orig_transcript_id "gnl|WGS:JAAVVJ|G4P62_T023739"; product "transcript variant X11"; protein_id "KAF7209624.1"; exon_number "39";
CM025020.1	Genbank	CDS	14301882	14302027	.	-	2	gene_id "G4P62_014296"; transcript_id "gnl|WGS:JAAVVJ|G4P62_T023739"; gbkey "CDS"; gene "kif1b"; locus_tag "G4P62_014296"; orig_transcript_id "gnl|WGS:JAAVVJ|G4P62_T023739"; product "transcript variant X11"; protein_id "KAF7209624.1"; exon_number "40";
CM025020.1	Genbank	CDS	14301539	14301799	.	-	0	gene_id "G4P62_014296"; transcript_id "gnl|WGS:JAAVVJ|G4P62_T023739"; gbkey "CDS"; gene "kif1b"; locus_tag "G4P62_014296"; orig_transcript_id "gnl|WGS:JAAVVJ|G4P62_T023739"; product "transcript variant X11"; protein_id "KAF7209624.1"; exon_number "41";
CM025020.1	Genbank	CDS	14301383	14301454	.	-	0	gene_id "G4P62_014296"; transcript_id "gnl|WGS:JAAVVJ|G4P62_T023739"; gbkey "CDS"; gene "kif1b"; locus_tag "G4P62_014296"; orig_transcript_id "gnl|WGS:JAAVVJ|G4P62_T023739"; product "transcript variant X11"; protein_id "KAF7209624.1"; exon_number "42";
CM025020.1	Genbank	CDS	14301189	14301310	.	-	0	gene_id "G4P62_014296"; transcript_id "gnl|WGS:JAAVVJ|G4P62_T023739"; gbkey "CDS"; gene "kif1b"; locus_tag "G4P62_014296"; orig_transcript_id "gnl|WGS:JAAVVJ|G4P62_T023739"; product "transcript variant X11"; protein_id "KAF7209624.1"; exon_number "43";
CM025020.1	Genbank	CDS	14300963	14301115	.	-	1	gene_id "G4P62_014296"; transcript_id "gnl|WGS:JAAVVJ|G4P62_T023739"; gbkey "CDS"; gene "kif1b"; locus_tag "G4P62_014296"; orig_transcript_id "gnl|WGS:JAAVVJ|G4P62_T023739"; product "transcript variant X11"; protein_id "KAF7209624.1"; exon_number "44";
CM025020.1	Genbank	CDS	14300675	14300867	.	-	1	gene_id "G4P62_014296"; transcript_id "gnl|WGS:JAAVVJ|G4P62_T023739"; gbkey "CDS"; gene "kif1b"; locus_tag "G4P62_014296"; orig_transcript_id "gnl|WGS:JAAVVJ|G4P62_T023739"; product "transcript variant X11"; protein_id "KAF7209624.1"; exon_number "45";
CM025020.1	Genbank	CDS	14300419	14300537	.	-	0	gene_id "G4P62_014296"; transcript_id "gnl|WGS:JAAVVJ|G4P62_T023739"; gbkey "CDS"; gene "kif1b"; locus_tag "G4P62_014296"; orig_transcript_id "gnl|WGS:JAAVVJ|G4P62_T023739"; product "transcript variant X11"; protein_id "KAF7209624.1"; exon_number "46";
CM025020.1	Genbank	CDS	14300283	14300322	.	-	1	gene_id "G4P62_014296"; transcript_id "gnl|WGS:JAAVVJ|G4P62_T023739"; gbkey "CDS"; gene "kif1b"; locus_tag "G4P62_014296"; orig_transcript_id "gnl|WGS:JAAVVJ|G4P62_T023739"; product "transcript variant X11"; protein_id "KAF7209624.1"; exon_number "47";
CM025020.1	Genbank	start_codon	14351842	14351844	.	-	0	gene_id "G4P62_014296"; transcript_id "gnl|WGS:JAAVVJ|G4P62_T023739"; gbkey "CDS"; gene "kif1b"; locus_tag "G4P62_014296"; orig_transcript_id "gnl|WGS:JAAVVJ|G4P62_T023739"; product "transcript variant X11"; protein_id "KAF7209624.1"; exon_number "2";
CM025020.1	Genbank	stop_codon	14300280	14300282	.	-	0	gene_id "G4P62_014296"; transcript_id "gnl|WGS:JAAVVJ|G4P62_T023739"; gbkey "CDS"; gene "kif1b"; locus_tag "G4P62_014296"; orig_transcript_id "gnl|WGS:JAAVVJ|G4P62_T023739"; product "transcript variant X11"; protein_id "KAF7209624.1"; exon_number "47";
CM025020.1	Genbank	transcript	14297516	14353247	.	-	.	gene_id "G4P62_014296"; transcript_id "gnl|WGS:JAAVVJ|G4P62_T023740"; gbkey "mRNA"; gene "kif1b"; locus_tag "G4P62_014296"; note "transcript variant X8"; orig_protein_id "gnl|WGS:JAAVVJ|G4P62_P023740"; orig_transcript_id "gnl|WGS:JAAVVJ|G4P62_T023740"; product "kinesin family member 1B"; transcript_biotype "mRNA";
CM025020.1	Genbank	exon	14352938	14353247	.	-	.	gene_id "G4P62_014296"; transcript_id "gnl|WGS:JAAVVJ|G4P62_T023740"; gene "kif1b"; locus_tag "G4P62_014296"; note "transcript variant X8"; orig_protein_id "gnl|WGS:JAAVVJ|G4P62_P023740"; orig_transcript_id "gnl|WGS:JAAVVJ|G4P62_T023740"; product "kinesin family member 1B"; transcript_biotype "mRNA"; exon_number "1";
CM025020.1	Genbank	exon	14351739	14351892	.	-	.	gene_id "G4P62_014296"; transcript_id "gnl|WGS:JAAVVJ|G4P62_T023740"; gene "kif1b"; locus_tag "G4P62_014296"; note "transcript variant X8"; orig_protein_id "gnl|WGS:JAAVVJ|G4P62_P023740"; orig_transcript_id "gnl|WGS:JAAVVJ|G4P62_T023740"; product "kinesin family member 1B"; transcript_biotype "mRNA"; exon_number "2";
CM025020.1	Genbank	exon	14332952	14333028	.	-	.	gene_id "G4P62_014296"; transcript_id "gnl|WGS:JAAVVJ|G4P62_T023740"; gene "kif1b"; locus_tag "G4P62_014296"; note "transcript variant X8"; orig_protein_id "gnl|WGS:JAAVVJ|G4P62_P023740"; orig_transcript_id "gnl|WGS:JAAVVJ|G4P62_T023740"; product "kinesin family member 1B"; transcript_biotype "mRNA"; exon_number "3";
CM025020.1	Genbank	exon	14332687	14332866	.	-	.	gene_id "G4P62_014296"; transcript_id "gnl|WGS:JAAVVJ|G4P62_T023740"; gene "kif1b"; locus_tag "G4P62_014296"; note "transcript variant X8"; orig_protein_id "gnl|WGS:JAAVVJ|G4P62_P023740"; orig_transcript_id "gnl|WGS:JAAVVJ|G4P62_T023740"; product "kinesin family member 1B"; transcript_biotype "mRNA"; exon_number "4";
CM025020.1	Genbank	exon	14332536	14332604	.	-	.	gene_id "G4P62_014296"; transcript_id "gnl|WGS:JAAVVJ|G4P62_T023740"; gene "kif1b"; locus_tag "G4P62_014296"; note "transcript variant X8"; orig_protein_id "gnl|WGS:JAAVVJ|G4P62_P023740"; orig_transcript_id "gnl|WGS:JAAVVJ|G4P62_T023740"; product "kinesin family member 1B"; transcript_biotype "mRNA"; exon_number "5";
CM025020.1	Genbank	exon	14330129	14330307	.	-	.	gene_id "G4P62_014296"; transcript_id "gnl|WGS:JAAVVJ|G4P62_T023740"; gene "kif1b"; locus_tag "G4P62_014296"; note "transcript variant X8"; orig_protein_id "gnl|WGS:JAAVVJ|G4P62_P023740"; orig_transcript_id "gnl|WGS:JAAVVJ|G4P62_T023740"; product "kinesin family member 1B"; transcript_biotype "mRNA"; exon_number "6";
CM025020.1	Genbank	exon	14329441	14329552	.	-	.	gene_id "G4P62_014296"; transcript_id "gnl|WGS:JAAVVJ|G4P62_T023740"; gene "kif1b"; locus_tag "G4P62_014296"; note "transcript variant X8"; orig_protein_id "gnl|WGS:JAAVVJ|G4P62_P023740"; orig_transcript_id "gnl|WGS:JAAVVJ|G4P62_T023740"; product "kinesin family member 1B"; transcript_biotype "mRNA"; exon_number "7";
CM025020.1	Genbank	exon	14328165	14328242	.	-	.	gene_id "G4P62_014296"; transcript_id "gnl|WGS:JAAVVJ|G4P62_T023740"; gene "kif1b"; locus_tag "G4P62_014296"; note "transcript variant X8"; orig_protein_id "gnl|WGS:JAAVVJ|G4P62_P023740"; orig_transcript_id "gnl|WGS:JAAVVJ|G4P62_T023740"; product "kinesin family member 1B"; transcript_biotype "mRNA"; exon_number "8";
CM025020.1	Genbank	exon	14328027	14328092	.	-	.	gene_id "G4P62_014296"; transcript_id "gnl|WGS:JAAVVJ|G4P62_T023740"; gene "kif1b"; locus_tag "G4P62_014296"; note "transcript variant X8"; orig_protein_id "gnl|WGS:JAAVVJ|G4P62_P023740"; orig_transcript_id "gnl|WGS:JAAVVJ|G4P62_T023740"; product "kinesin family member 1B"; transcript_biotype "mRNA"; exon_number "9";
CM025020.1	Genbank	exon	14327491	14327566	.	-	.	gene_id "G4P62_014296"; transcript_id "gnl|WGS:JAAVVJ|G4P62_T023740"; gene "kif1b"; locus_tag "G4P62_014296"; note "transcript variant X8"; orig_protein_id "gnl|WGS:JAAVVJ|G4P62_P023740"; orig_transcript_id "gnl|WGS:JAAVVJ|G4P62_T023740"; product "kinesin family member 1B"; transcript_biotype "mRNA"; exon_number "10";
CM025020.1	Genbank	exon	14327028	14327106	.	-	.	gene_id "G4P62_014296"; transcript_id "gnl|WGS:JAAVVJ|G4P62_T023740"; gene "kif1b"; locus_tag "G4P62_014296"; note "transcript variant X8"; orig_protein_id "gnl|WGS:JAAVVJ|G4P62_P023740"; orig_transcript_id "gnl|WGS:JAAVVJ|G4P62_T023740"; product "kinesin family member 1B"; transcript_biotype "mRNA"; exon_number "11";
CM025020.1	Genbank	exon	14326418	14326560	.	-	.	gene_id "G4P62_014296"; transcript_id "gnl|WGS:JAAVVJ|G4P62_T023740"; gene "kif1b"; locus_tag "G4P62_014296"; note "transcript variant X8"; orig_protein_id "gnl|WGS:JAAVVJ|G4P62_P023740"; orig_transcript_id "gnl|WGS:JAAVVJ|G4P62_T023740"; product "kinesin family member 1B"; transcript_biotype "mRNA"; exon_number "12";
CM025020.1	Genbank	exon	14326095	14326136	.	-	.	gene_id "G4P62_014296"; transcript_id "gnl|WGS:JAAVVJ|G4P62_T023740"; gene "kif1b"; locus_tag "G4P62_014296"; note "transcript variant X8"; orig_protein_id "gnl|WGS:JAAVVJ|G4P62_P023740"; orig_transcript_id "gnl|WGS:JAAVVJ|G4P62_T023740"; product "kinesin family member 1B"; transcript_biotype "mRNA"; exon_number "13";
CM025020.1	Genbank	exon	14324486	14324619	.	-	.	gene_id "G4P62_014296"; transcript_id "gnl|WGS:JAAVVJ|G4P62_T023740"; gene "kif1b"; locus_tag "G4P62_014296"; note "transcript variant X8"; orig_protein_id "gnl|WGS:JAAVVJ|G4P62_P023740"; orig_transcript_id "gnl|WGS:JAAVVJ|G4P62_T023740"; product "kinesin family member 1B"; transcript_biotype "mRNA"; exon_number "14";
CM025020.1	Genbank	exon	14323264	14323343	.	-	.	gene_id "G4P62_014296"; transcript_id "gnl|WGS:JAAVVJ|G4P62_T023740"; gene "kif1b"; locus_tag "G4P62_014296"; note "transcript variant X8"; orig_protein_id "gnl|WGS:JAAVVJ|G4P62_P023740"; orig_transcript_id "gnl|WGS:JAAVVJ|G4P62_T023740"; product "kinesin family member 1B"; transcript_biotype "mRNA"; exon_number "15";
CM025020.1	Genbank	exon	14322411	14322486	.	-	.	gene_id "G4P62_014296"; transcript_id "gnl|WGS:JAAVVJ|G4P62_T023740"; gene "kif1b"; locus_tag "G4P62_014296"; note "transcript variant X8"; orig_protein_id "gnl|WGS:JAAVVJ|G4P62_P023740"; orig_transcript_id "gnl|WGS:JAAVVJ|G4P62_T023740"; product "kinesin family member 1B"; transcript_biotype "mRNA"; exon_number "16";
CM025020.1	Genbank	exon	14321087	14321166	.	-	.	gene_id "G4P62_014296"; transcript_id "gnl|WGS:JAAVVJ|G4P62_T023740"; gene "kif1b"; locus_tag "G4P62_014296"; note "transcript variant X8"; orig_protein_id "gnl|WGS:JAAVVJ|G4P62_P023740"; orig_transcript_id "gnl|WGS:JAAVVJ|G4P62_T023740"; product "kinesin family member 1B"; transcript_biotype "mRNA"; exon_number "17";
CM025020.1	Genbank	exon	14320701	14320807	.	-	.	gene_id "G4P62_014296"; transcript_id "gnl|WGS:JAAVVJ|G4P62_T023740"; gene "kif1b"; locus_tag "G4P62_014296"; note "transcript variant X8"; orig_protein_id "gnl|WGS:JAAVVJ|G4P62_P023740"; orig_transcript_id "gnl|WGS:JAAVVJ|G4P62_T023740"; product "kinesin family member 1B"; transcript_biotype "mRNA"; exon_number "18";
CM025020.1	Genbank	exon	14320503	14320586	.	-	.	gene_id "G4P62_014296"; transcript_id "gnl|WGS:JAAVVJ|G4P62_T023740"; gene "kif1b"; locus_tag "G4P62_014296"; note "transcript variant X8"; orig_protein_id "gnl|WGS:JAAVVJ|G4P62_P023740"; orig_transcript_id "gnl|WGS:JAAVVJ|G4P62_T023740"; product "kinesin family member 1B"; transcript_biotype "mRNA"; exon_number "19";
CM025020.1	Genbank	exon	14320100	14320280	.	-	.	gene_id "G4P62_014296"; transcript_id "gnl|WGS:JAAVVJ|G4P62_T023740"; gene "kif1b"; locus_tag "G4P62_014296"; note "transcript variant X8"; orig_protein_id "gnl|WGS:JAAVVJ|G4P62_P023740"; orig_transcript_id "gnl|WGS:JAAVVJ|G4P62_T023740"; product "kinesin family member 1B"; transcript_biotype "mRNA"; exon_number "20";
CM025020.1	Genbank	exon	14319946	14320018	.	-	.	gene_id "G4P62_014296"; transcript_id "gnl|WGS:JAAVVJ|G4P62_T023740"; gene "kif1b"; locus_tag "G4P62_014296"; note "transcript variant X8"; orig_protein_id "gnl|WGS:JAAVVJ|G4P62_P023740"; orig_transcript_id "gnl|WGS:JAAVVJ|G4P62_T023740"; product "kinesin family member 1B"; transcript_biotype "mRNA"; exon_number "21";
CM025020.1	Genbank	exon	14312649	14312764	.	-	.	gene_id "G4P62_014296"; transcript_id "gnl|WGS:JAAVVJ|G4P62_T023740"; gene "kif1b"; locus_tag "G4P62_014296"; note "transcript variant X8"; orig_protein_id "gnl|WGS:JAAVVJ|G4P62_P023740"; orig_transcript_id "gnl|WGS:JAAVVJ|G4P62_T023740"; product "kinesin family member 1B"; transcript_biotype "mRNA"; exon_number "22";
CM025020.1	Genbank	exon	14311833	14311989	.	-	.	gene_id "G4P62_014296"; transcript_id "gnl|WGS:JAAVVJ|G4P62_T023740"; gene "kif1b"; locus_tag "G4P62_014296"; note "transcript variant X8"; orig_protein_id "gnl|WGS:JAAVVJ|G4P62_P023740"; orig_transcript_id "gnl|WGS:JAAVVJ|G4P62_T023740"; product "kinesin family member 1B"; transcript_biotype "mRNA"; exon_number "23";
CM025020.1	Genbank	exon	14311307	14311485	.	-	.	gene_id "G4P62_014296"; transcript_id "gnl|WGS:JAAVVJ|G4P62_T023740"; gene "kif1b"; locus_tag "G4P62_014296"; note "transcript variant X8"; orig_protein_id "gnl|WGS:JAAVVJ|G4P62_P023740"; orig_transcript_id "gnl|WGS:JAAVVJ|G4P62_T023740"; product "kinesin family member 1B"; transcript_biotype "mRNA"; exon_number "24";
CM025020.1	Genbank	exon	14311022	14311159	.	-	.	gene_id "G4P62_014296"; transcript_id "gnl|WGS:JAAVVJ|G4P62_T023740"; gene "kif1b"; locus_tag "G4P62_014296"; note "transcript variant X8"; orig_protein_id "gnl|WGS:JAAVVJ|G4P62_P023740"; orig_transcript_id "gnl|WGS:JAAVVJ|G4P62_T023740"; product "kinesin family member 1B"; transcript_biotype "mRNA"; exon_number "25";
CM025020.1	Genbank	exon	14310035	14310286	.	-	.	gene_id "G4P62_014296"; transcript_id "gnl|WGS:JAAVVJ|G4P62_T023740"; gene "kif1b"; locus_tag "G4P62_014296"; note "transcript variant X8"; orig_protein_id "gnl|WGS:JAAVVJ|G4P62_P023740"; orig_transcript_id "gnl|WGS:JAAVVJ|G4P62_T023740"; product "kinesin family member 1B"; transcript_biotype "mRNA"; exon_number "26";
CM025020.1	Genbank	exon	14307384	14307502	.	-	.	gene_id "G4P62_014296"; transcript_id "gnl|WGS:JAAVVJ|G4P62_T023740"; gene "kif1b"; locus_tag "G4P62_014296"; note "transcript variant X8"; orig_protein_id "gnl|WGS:JAAVVJ|G4P62_P023740"; orig_transcript_id "gnl|WGS:JAAVVJ|G4P62_T023740"; product "kinesin family member 1B"; transcript_biotype "mRNA"; exon_number "27";
CM025020.1	Genbank	exon	14307059	14307144	.	-	.	gene_id "G4P62_014296"; transcript_id "gnl|WGS:JAAVVJ|G4P62_T023740"; gene "kif1b"; locus_tag "G4P62_014296"; note "transcript variant X8"; orig_protein_id "gnl|WGS:JAAVVJ|G4P62_P023740"; orig_transcript_id "gnl|WGS:JAAVVJ|G4P62_T023740"; product "kinesin family member 1B"; transcript_biotype "mRNA"; exon_number "28";
CM025020.1	Genbank	exon	14306748	14306877	.	-	.	gene_id "G4P62_014296"; transcript_id "gnl|WGS:JAAVVJ|G4P62_T023740"; gene "kif1b"; locus_tag "G4P62_014296"; note "transcript variant X8"; orig_protein_id "gnl|WGS:JAAVVJ|G4P62_P023740"; orig_transcript_id "gnl|WGS:JAAVVJ|G4P62_T023740"; product "kinesin family member 1B"; transcript_biotype "mRNA"; exon_number "29";
CM025020.1	Genbank	exon	14306310	14306463	.	-	.	gene_id "G4P62_014296"; transcript_id "gnl|WGS:JAAVVJ|G4P62_T023740"; gene "kif1b"; locus_tag "G4P62_014296"; note "transcript variant X8"; orig_protein_id "gnl|WGS:JAAVVJ|G4P62_P023740"; orig_transcript_id "gnl|WGS:JAAVVJ|G4P62_T023740"; product "kinesin family member 1B"; transcript_biotype "mRNA"; exon_number "30";
CM025020.1	Genbank	exon	14305962	14306052	.	-	.	gene_id "G4P62_014296"; transcript_id "gnl|WGS:JAAVVJ|G4P62_T023740"; gene "kif1b"; locus_tag "G4P62_014296"; note "transcript variant X8"; orig_protein_id "gnl|WGS:JAAVVJ|G4P62_P023740"; orig_transcript_id "gnl|WGS:JAAVVJ|G4P62_T023740"; product "kinesin family member 1B"; transcript_biotype "mRNA"; exon_number "31";
CM025020.1	Genbank	exon	14305764	14305882	.	-	.	gene_id "G4P62_014296"; transcript_id "gnl|WGS:JAAVVJ|G4P62_T023740"; gene "kif1b"; locus_tag "G4P62_014296"; note "transcript variant X8"; orig_protein_id "gnl|WGS:JAAVVJ|G4P62_P023740"; orig_transcript_id "gnl|WGS:JAAVVJ|G4P62_T023740"; product "kinesin family member 1B"; transcript_biotype "mRNA"; exon_number "32";
CM025020.1	Genbank	exon	14305610	14305665	.	-	.	gene_id "G4P62_014296"; transcript_id "gnl|WGS:JAAVVJ|G4P62_T023740"; gene "kif1b"; locus_tag "G4P62_014296"; note "transcript variant X8"; orig_protein_id "gnl|WGS:JAAVVJ|G4P62_P023740"; orig_transcript_id "gnl|WGS:JAAVVJ|G4P62_T023740"; product "kinesin family member 1B"; transcript_biotype "mRNA"; exon_number "33";
CM025020.1	Genbank	exon	14304556	14304664	.	-	.	gene_id "G4P62_014296"; transcript_id "gnl|WGS:JAAVVJ|G4P62_T023740"; gene "kif1b"; locus_tag "G4P62_014296"; note "transcript variant X8"; orig_protein_id "gnl|WGS:JAAVVJ|G4P62_P023740"; orig_transcript_id "gnl|WGS:JAAVVJ|G4P62_T023740"; product "kinesin family member 1B"; transcript_biotype "mRNA"; exon_number "34";
CM025020.1	Genbank	exon	14304368	14304434	.	-	.	gene_id "G4P62_014296"; transcript_id "gnl|WGS:JAAVVJ|G4P62_T023740"; gene "kif1b"; locus_tag "G4P62_014296"; note "transcript variant X8"; orig_protein_id "gnl|WGS:JAAVVJ|G4P62_P023740"; orig_transcript_id "gnl|WGS:JAAVVJ|G4P62_T023740"; product "kinesin family member 1B"; transcript_biotype "mRNA"; exon_number "35";
CM025020.1	Genbank	exon	14304117	14304201	.	-	.	gene_id "G4P62_014296"; transcript_id "gnl|WGS:JAAVVJ|G4P62_T023740"; gene "kif1b"; locus_tag "G4P62_014296"; note "transcript variant X8"; orig_protein_id "gnl|WGS:JAAVVJ|G4P62_P023740"; orig_transcript_id "gnl|WGS:JAAVVJ|G4P62_T023740"; product "kinesin family member 1B"; transcript_biotype "mRNA"; exon_number "36";
CM025020.1	Genbank	exon	14303627	14303732	.	-	.	gene_id "G4P62_014296"; transcript_id "gnl|WGS:JAAVVJ|G4P62_T023740"; gene "kif1b"; locus_tag "G4P62_014296"; note "transcript variant X8"; orig_protein_id "gnl|WGS:JAAVVJ|G4P62_P023740"; orig_transcript_id "gnl|WGS:JAAVVJ|G4P62_T023740"; product "kinesin family member 1B"; transcript_biotype "mRNA"; exon_number "37";
CM025020.1	Genbank	exon	14302473	14302587	.	-	.	gene_id "G4P62_014296"; transcript_id "gnl|WGS:JAAVVJ|G4P62_T023740"; gene "kif1b"; locus_tag "G4P62_014296"; note "transcript variant X8"; orig_protein_id "gnl|WGS:JAAVVJ|G4P62_P023740"; orig_transcript_id "gnl|WGS:JAAVVJ|G4P62_T023740"; product "kinesin family member 1B"; transcript_biotype "mRNA"; exon_number "38";
CM025020.1	Genbank	exon	14302251	14302384	.	-	.	gene_id "G4P62_014296"; transcript_id "gnl|WGS:JAAVVJ|G4P62_T023740"; gene "kif1b"; locus_tag "G4P62_014296"; note "transcript variant X8"; orig_protein_id "gnl|WGS:JAAVVJ|G4P62_P023740"; orig_transcript_id "gnl|WGS:JAAVVJ|G4P62_T023740"; product "kinesin family member 1B"; transcript_biotype "mRNA"; exon_number "39";
CM025020.1	Genbank	exon	14302116	14302177	.	-	.	gene_id "G4P62_014296"; transcript_id "gnl|WGS:JAAVVJ|G4P62_T023740"; gene "kif1b"; locus_tag "G4P62_014296"; note "transcript variant X8"; orig_protein_id "gnl|WGS:JAAVVJ|G4P62_P023740"; orig_transcript_id "gnl|WGS:JAAVVJ|G4P62_T023740"; product "kinesin family member 1B"; transcript_biotype "mRNA"; exon_number "40";
CM025020.1	Genbank	exon	14301882	14302027	.	-	.	gene_id "G4P62_014296"; transcript_id "gnl|WGS:JAAVVJ|G4P62_T023740"; gene "kif1b"; locus_tag "G4P62_014296"; note "transcript variant X8"; orig_protein_id "gnl|WGS:JAAVVJ|G4P62_P023740"; orig_transcript_id "gnl|WGS:JAAVVJ|G4P62_T023740"; product "kinesin family member 1B"; transcript_biotype "mRNA"; exon_number "41";
CM025020.1	Genbank	exon	14301539	14301799	.	-	.	gene_id "G4P62_014296"; transcript_id "gnl|WGS:JAAVVJ|G4P62_T023740"; gene "kif1b"; locus_tag "G4P62_014296"; note "transcript variant X8"; orig_protein_id "gnl|WGS:JAAVVJ|G4P62_P023740"; orig_transcript_id "gnl|WGS:JAAVVJ|G4P62_T023740"; product "kinesin family member 1B"; transcript_biotype "mRNA"; exon_number "42";
CM025020.1	Genbank	exon	14301383	14301454	.	-	.	gene_id "G4P62_014296"; transcript_id "gnl|WGS:JAAVVJ|G4P62_T023740"; gene "kif1b"; locus_tag "G4P62_014296"; note "transcript variant X8"; orig_protein_id "gnl|WGS:JAAVVJ|G4P62_P023740"; orig_transcript_id "gnl|WGS:JAAVVJ|G4P62_T023740"; product "kinesin family member 1B"; transcript_biotype "mRNA"; exon_number "43";
CM025020.1	Genbank	exon	14301189	14301310	.	-	.	gene_id "G4P62_014296"; transcript_id "gnl|WGS:JAAVVJ|G4P62_T023740"; gene "kif1b"; locus_tag "G4P62_014296"; note "transcript variant X8"; orig_protein_id "gnl|WGS:JAAVVJ|G4P62_P023740"; orig_transcript_id "gnl|WGS:JAAVVJ|G4P62_T023740"; product "kinesin family member 1B"; transcript_biotype "mRNA"; exon_number "44";
CM025020.1	Genbank	exon	14300963	14301115	.	-	.	gene_id "G4P62_014296"; transcript_id "gnl|WGS:JAAVVJ|G4P62_T023740"; gene "kif1b"; locus_tag "G4P62_014296"; note "transcript variant X8"; orig_protein_id "gnl|WGS:JAAVVJ|G4P62_P023740"; orig_transcript_id "gnl|WGS:JAAVVJ|G4P62_T023740"; product "kinesin family member 1B"; transcript_biotype "mRNA"; exon_number "45";
CM025020.1	Genbank	exon	14300675	14300867	.	-	.	gene_id "G4P62_014296"; transcript_id "gnl|WGS:JAAVVJ|G4P62_T023740"; gene "kif1b"; locus_tag "G4P62_014296"; note "transcript variant X8"; orig_protein_id "gnl|WGS:JAAVVJ|G4P62_P023740"; orig_transcript_id "gnl|WGS:JAAVVJ|G4P62_T023740"; product "kinesin family member 1B"; transcript_biotype "mRNA"; exon_number "46";
CM025020.1	Genbank	exon	14300419	14300537	.	-	.	gene_id "G4P62_014296"; transcript_id "gnl|WGS:JAAVVJ|G4P62_T023740"; gene "kif1b"; locus_tag "G4P62_014296"; note "transcript variant X8"; orig_protein_id "gnl|WGS:JAAVVJ|G4P62_P023740"; orig_transcript_id "gnl|WGS:JAAVVJ|G4P62_T023740"; product "kinesin family member 1B"; transcript_biotype "mRNA"; exon_number "47";
CM025020.1	Genbank	exon	14297516	14300322	.	-	.	gene_id "G4P62_014296"; transcript_id "gnl|WGS:JAAVVJ|G4P62_T023740"; gene "kif1b"; locus_tag "G4P62_014296"; note "transcript variant X8"; orig_protein_id "gnl|WGS:JAAVVJ|G4P62_P023740"; orig_transcript_id "gnl|WGS:JAAVVJ|G4P62_T023740"; product "kinesin family member 1B"; transcript_biotype "mRNA"; exon_number "48";
CM025020.1	Genbank	CDS	14351739	14351844	.	-	0	gene_id "G4P62_014296"; transcript_id "gnl|WGS:JAAVVJ|G4P62_T023740"; gbkey "CDS"; gene "kif1b"; locus_tag "G4P62_014296"; orig_transcript_id "gnl|WGS:JAAVVJ|G4P62_T023740"; product "transcript variant X8"; protein_id "KAF7209625.1"; exon_number "2";
CM025020.1	Genbank	CDS	14332952	14333028	.	-	2	gene_id "G4P62_014296"; transcript_id "gnl|WGS:JAAVVJ|G4P62_T023740"; gbkey "CDS"; gene "kif1b"; locus_tag "G4P62_014296"; orig_transcript_id "gnl|WGS:JAAVVJ|G4P62_T023740"; product "transcript variant X8"; protein_id "KAF7209625.1"; exon_number "3";
CM025020.1	Genbank	CDS	14332687	14332866	.	-	0	gene_id "G4P62_014296"; transcript_id "gnl|WGS:JAAVVJ|G4P62_T023740"; gbkey "CDS"; gene "kif1b"; locus_tag "G4P62_014296"; orig_transcript_id "gnl|WGS:JAAVVJ|G4P62_T023740"; product "transcript variant X8"; protein_id "KAF7209625.1"; exon_number "4";
CM025020.1	Genbank	CDS	14332536	14332604	.	-	0	gene_id "G4P62_014296"; transcript_id "gnl|WGS:JAAVVJ|G4P62_T023740"; gbkey "CDS"; gene "kif1b"; locus_tag "G4P62_014296"; orig_transcript_id "gnl|WGS:JAAVVJ|G4P62_T023740"; product "transcript variant X8"; protein_id "KAF7209625.1"; exon_number "5";
CM025020.1	Genbank	CDS	14330129	14330307	.	-	0	gene_id "G4P62_014296"; transcript_id "gnl|WGS:JAAVVJ|G4P62_T023740"; gbkey "CDS"; gene "kif1b"; locus_tag "G4P62_014296"; orig_transcript_id "gnl|WGS:JAAVVJ|G4P62_T023740"; product "transcript variant X8"; protein_id "KAF7209625.1"; exon_number "6";
CM025020.1	Genbank	CDS	14329441	14329552	.	-	1	gene_id "G4P62_014296"; transcript_id "gnl|WGS:JAAVVJ|G4P62_T023740"; gbkey "CDS"; gene "kif1b"; locus_tag "G4P62_014296"; orig_transcript_id "gnl|WGS:JAAVVJ|G4P62_T023740"; product "transcript variant X8"; protein_id "KAF7209625.1"; exon_number "7";
CM025020.1	Genbank	CDS	14328165	14328242	.	-	0	gene_id "G4P62_014296"; transcript_id "gnl|WGS:JAAVVJ|G4P62_T023740"; gbkey "CDS"; gene "kif1b"; locus_tag "G4P62_014296"; orig_transcript_id "gnl|WGS:JAAVVJ|G4P62_T023740"; product "transcript variant X8"; protein_id "KAF7209625.1"; exon_number "8";
CM025020.1	Genbank	CDS	14328027	14328092	.	-	0	gene_id "G4P62_014296"; transcript_id "gnl|WGS:JAAVVJ|G4P62_T023740"; gbkey "CDS"; gene "kif1b"; locus_tag "G4P62_014296"; orig_transcript_id "gnl|WGS:JAAVVJ|G4P62_T023740"; product "transcript variant X8"; protein_id "KAF7209625.1"; exon_number "9";
CM025020.1	Genbank	CDS	14327491	14327566	.	-	0	gene_id "G4P62_014296"; transcript_id "gnl|WGS:JAAVVJ|G4P62_T023740"; gbkey "CDS"; gene "kif1b"; locus_tag "G4P62_014296"; orig_transcript_id "gnl|WGS:JAAVVJ|G4P62_T023740"; product "transcript variant X8"; protein_id "KAF7209625.1"; exon_number "10";
CM025020.1	Genbank	CDS	14327028	14327106	.	-	2	gene_id "G4P62_014296"; transcript_id "gnl|WGS:JAAVVJ|G4P62_T023740"; gbkey "CDS"; gene "kif1b"; locus_tag "G4P62_014296"; orig_transcript_id "gnl|WGS:JAAVVJ|G4P62_T023740"; product "transcript variant X8"; protein_id "KAF7209625.1"; exon_number "11";
CM025020.1	Genbank	CDS	14326418	14326560	.	-	1	gene_id "G4P62_014296"; transcript_id "gnl|WGS:JAAVVJ|G4P62_T023740"; gbkey "CDS"; gene "kif1b"; locus_tag "G4P62_014296"; orig_transcript_id "gnl|WGS:JAAVVJ|G4P62_T023740"; product "transcript variant X8"; protein_id "KAF7209625.1"; exon_number "12";
CM025020.1	Genbank	CDS	14326095	14326136	.	-	2	gene_id "G4P62_014296"; transcript_id "gnl|WGS:JAAVVJ|G4P62_T023740"; gbkey "CDS"; gene "kif1b"; locus_tag "G4P62_014296"; orig_transcript_id "gnl|WGS:JAAVVJ|G4P62_T023740"; product "transcript variant X8"; protein_id "KAF7209625.1"; exon_number "13";
CM025020.1	Genbank	CDS	14324486	14324619	.	-	2	gene_id "G4P62_014296"; transcript_id "gnl|WGS:JAAVVJ|G4P62_T023740"; gbkey "CDS"; gene "kif1b"; locus_tag "G4P62_014296"; orig_transcript_id "gnl|WGS:JAAVVJ|G4P62_T023740"; product "transcript variant X8"; protein_id "KAF7209625.1"; exon_number "14";
CM025020.1	Genbank	CDS	14323264	14323343	.	-	0	gene_id "G4P62_014296"; transcript_id "gnl|WGS:JAAVVJ|G4P62_T023740"; gbkey "CDS"; gene "kif1b"; locus_tag "G4P62_014296"; orig_transcript_id "gnl|WGS:JAAVVJ|G4P62_T023740"; product "transcript variant X8"; protein_id "KAF7209625.1"; exon_number "15";
CM025020.1	Genbank	CDS	14322411	14322486	.	-	1	gene_id "G4P62_014296"; transcript_id "gnl|WGS:JAAVVJ|G4P62_T023740"; gbkey "CDS"; gene "kif1b"; locus_tag "G4P62_014296"; orig_transcript_id "gnl|WGS:JAAVVJ|G4P62_T023740"; product "transcript variant X8"; protein_id "KAF7209625.1"; exon_number "16";
CM025020.1	Genbank	CDS	14321087	14321166	.	-	0	gene_id "G4P62_014296"; transcript_id "gnl|WGS:JAAVVJ|G4P62_T023740"; gbkey "CDS"; gene "kif1b"; locus_tag "G4P62_014296"; orig_transcript_id "gnl|WGS:JAAVVJ|G4P62_T023740"; product "transcript variant X8"; protein_id "KAF7209625.1"; exon_number "17";
CM025020.1	Genbank	CDS	14320701	14320807	.	-	1	gene_id "G4P62_014296"; transcript_id "gnl|WGS:JAAVVJ|G4P62_T023740"; gbkey "CDS"; gene "kif1b"; locus_tag "G4P62_014296"; orig_transcript_id "gnl|WGS:JAAVVJ|G4P62_T023740"; product "transcript variant X8"; protein_id "KAF7209625.1"; exon_number "18";
CM025020.1	Genbank	CDS	14320503	14320586	.	-	2	gene_id "G4P62_014296"; transcript_id "gnl|WGS:JAAVVJ|G4P62_T023740"; gbkey "CDS"; gene "kif1b"; locus_tag "G4P62_014296"; orig_transcript_id "gnl|WGS:JAAVVJ|G4P62_T023740"; product "transcript variant X8"; protein_id "KAF7209625.1"; exon_number "19";
CM025020.1	Genbank	CDS	14320100	14320280	.	-	2	gene_id "G4P62_014296"; transcript_id "gnl|WGS:JAAVVJ|G4P62_T023740"; gbkey "CDS"; gene "kif1b"; locus_tag "G4P62_014296"; orig_transcript_id "gnl|WGS:JAAVVJ|G4P62_T023740"; product "transcript variant X8"; protein_id "KAF7209625.1"; exon_number "20";
CM025020.1	Genbank	CDS	14319946	14320018	.	-	1	gene_id "G4P62_014296"; transcript_id "gnl|WGS:JAAVVJ|G4P62_T023740"; gbkey "CDS"; gene "kif1b"; locus_tag "G4P62_014296"; orig_transcript_id "gnl|WGS:JAAVVJ|G4P62_T023740"; product "transcript variant X8"; protein_id "KAF7209625.1"; exon_number "21";
CM025020.1	Genbank	CDS	14312649	14312764	.	-	0	gene_id "G4P62_014296"; transcript_id "gnl|WGS:JAAVVJ|G4P62_T023740"; gbkey "CDS"; gene "kif1b"; locus_tag "G4P62_014296"; orig_transcript_id "gnl|WGS:JAAVVJ|G4P62_T023740"; product "transcript variant X8"; protein_id "KAF7209625.1"; exon_number "22";
CM025020.1	Genbank	CDS	14311833	14311989	.	-	1	gene_id "G4P62_014296"; transcript_id "gnl|WGS:JAAVVJ|G4P62_T023740"; gbkey "CDS"; gene "kif1b"; locus_tag "G4P62_014296"; orig_transcript_id "gnl|WGS:JAAVVJ|G4P62_T023740"; product "transcript variant X8"; protein_id "KAF7209625.1"; exon_number "23";
CM025020.1	Genbank	CDS	14311307	14311485	.	-	0	gene_id "G4P62_014296"; transcript_id "gnl|WGS:JAAVVJ|G4P62_T023740"; gbkey "CDS"; gene "kif1b"; locus_tag "G4P62_014296"; orig_transcript_id "gnl|WGS:JAAVVJ|G4P62_T023740"; product "transcript variant X8"; protein_id "KAF7209625.1"; exon_number "24";
CM025020.1	Genbank	CDS	14311022	14311159	.	-	1	gene_id "G4P62_014296"; transcript_id "gnl|WGS:JAAVVJ|G4P62_T023740"; gbkey "CDS"; gene "kif1b"; locus_tag "G4P62_014296"; orig_transcript_id "gnl|WGS:JAAVVJ|G4P62_T023740"; product "transcript variant X8"; protein_id "KAF7209625.1"; exon_number "25";
CM025020.1	Genbank	CDS	14310035	14310286	.	-	1	gene_id "G4P62_014296"; transcript_id "gnl|WGS:JAAVVJ|G4P62_T023740"; gbkey "CDS"; gene "kif1b"; locus_tag "G4P62_014296"; orig_transcript_id "gnl|WGS:JAAVVJ|G4P62_T023740"; product "transcript variant X8"; protein_id "KAF7209625.1"; exon_number "26";
CM025020.1	Genbank	CDS	14307384	14307502	.	-	1	gene_id "G4P62_014296"; transcript_id "gnl|WGS:JAAVVJ|G4P62_T023740"; gbkey "CDS"; gene "kif1b"; locus_tag "G4P62_014296"; orig_transcript_id "gnl|WGS:JAAVVJ|G4P62_T023740"; product "transcript variant X8"; protein_id "KAF7209625.1"; exon_number "27";
CM025020.1	Genbank	CDS	14307059	14307144	.	-	2	gene_id "G4P62_014296"; transcript_id "gnl|WGS:JAAVVJ|G4P62_T023740"; gbkey "CDS"; gene "kif1b"; locus_tag "G4P62_014296"; orig_transcript_id "gnl|WGS:JAAVVJ|G4P62_T023740"; product "transcript variant X8"; protein_id "KAF7209625.1"; exon_number "28";
CM025020.1	Genbank	CDS	14306748	14306877	.	-	0	gene_id "G4P62_014296"; transcript_id "gnl|WGS:JAAVVJ|G4P62_T023740"; gbkey "CDS"; gene "kif1b"; locus_tag "G4P62_014296"; orig_transcript_id "gnl|WGS:JAAVVJ|G4P62_T023740"; product "transcript variant X8"; protein_id "KAF7209625.1"; exon_number "29";
CM025020.1	Genbank	CDS	14306310	14306463	.	-	2	gene_id "G4P62_014296"; transcript_id "gnl|WGS:JAAVVJ|G4P62_T023740"; gbkey "CDS"; gene "kif1b"; locus_tag "G4P62_014296"; orig_transcript_id "gnl|WGS:JAAVVJ|G4P62_T023740"; product "transcript variant X8"; protein_id "KAF7209625.1"; exon_number "30";
CM025020.1	Genbank	CDS	14305962	14306052	.	-	1	gene_id "G4P62_014296"; transcript_id "gnl|WGS:JAAVVJ|G4P62_T023740"; gbkey "CDS"; gene "kif1b"; locus_tag "G4P62_014296"; orig_transcript_id "gnl|WGS:JAAVVJ|G4P62_T023740"; product "transcript variant X8"; protein_id "KAF7209625.1"; exon_number "31";
CM025020.1	Genbank	CDS	14305764	14305882	.	-	0	gene_id "G4P62_014296"; transcript_id "gnl|WGS:JAAVVJ|G4P62_T023740"; gbkey "CDS"; gene "kif1b"; locus_tag "G4P62_014296"; orig_transcript_id "gnl|WGS:JAAVVJ|G4P62_T023740"; product "transcript variant X8"; protein_id "KAF7209625.1"; exon_number "32";
CM025020.1	Genbank	CDS	14305610	14305665	.	-	1	gene_id "G4P62_014296"; transcript_id "gnl|WGS:JAAVVJ|G4P62_T023740"; gbkey "CDS"; gene "kif1b"; locus_tag "G4P62_014296"; orig_transcript_id "gnl|WGS:JAAVVJ|G4P62_T023740"; product "transcript variant X8"; protein_id "KAF7209625.1"; exon_number "33";
CM025020.1	Genbank	CDS	14304556	14304664	.	-	2	gene_id "G4P62_014296"; transcript_id "gnl|WGS:JAAVVJ|G4P62_T023740"; gbkey "CDS"; gene "kif1b"; locus_tag "G4P62_014296"; orig_transcript_id "gnl|WGS:JAAVVJ|G4P62_T023740"; product "transcript variant X8"; protein_id "KAF7209625.1"; exon_number "34";
CM025020.1	Genbank	CDS	14304368	14304434	.	-	1	gene_id "G4P62_014296"; transcript_id "gnl|WGS:JAAVVJ|G4P62_T023740"; gbkey "CDS"; gene "kif1b"; locus_tag "G4P62_014296"; orig_transcript_id "gnl|WGS:JAAVVJ|G4P62_T023740"; product "transcript variant X8"; protein_id "KAF7209625.1"; exon_number "35";
CM025020.1	Genbank	CDS	14304117	14304201	.	-	0	gene_id "G4P62_014296"; transcript_id "gnl|WGS:JAAVVJ|G4P62_T023740"; gbkey "CDS"; gene "kif1b"; locus_tag "G4P62_014296"; orig_transcript_id "gnl|WGS:JAAVVJ|G4P62_T023740"; product "transcript variant X8"; protein_id "KAF7209625.1"; exon_number "36";
CM025020.1	Genbank	CDS	14303627	14303732	.	-	2	gene_id "G4P62_014296"; transcript_id "gnl|WGS:JAAVVJ|G4P62_T023740"; gbkey "CDS"; gene "kif1b"; locus_tag "G4P62_014296"; orig_transcript_id "gnl|WGS:JAAVVJ|G4P62_T023740"; product "transcript variant X8"; protein_id "KAF7209625.1"; exon_number "37";
CM025020.1	Genbank	CDS	14302473	14302587	.	-	1	gene_id "G4P62_014296"; transcript_id "gnl|WGS:JAAVVJ|G4P62_T023740"; gbkey "CDS"; gene "kif1b"; locus_tag "G4P62_014296"; orig_transcript_id "gnl|WGS:JAAVVJ|G4P62_T023740"; product "transcript variant X8"; protein_id "KAF7209625.1"; exon_number "38";
CM025020.1	Genbank	CDS	14302251	14302384	.	-	0	gene_id "G4P62_014296"; transcript_id "gnl|WGS:JAAVVJ|G4P62_T023740"; gbkey "CDS"; gene "kif1b"; locus_tag "G4P62_014296"; orig_transcript_id "gnl|WGS:JAAVVJ|G4P62_T023740"; product "transcript variant X8"; protein_id "KAF7209625.1"; exon_number "39";
CM025020.1	Genbank	CDS	14302116	14302177	.	-	1	gene_id "G4P62_014296"; transcript_id "gnl|WGS:JAAVVJ|G4P62_T023740"; gbkey "CDS"; gene "kif1b"; locus_tag "G4P62_014296"; orig_transcript_id "gnl|WGS:JAAVVJ|G4P62_T023740"; product "transcript variant X8"; protein_id "KAF7209625.1"; exon_number "40";
CM025020.1	Genbank	CDS	14301882	14302027	.	-	2	gene_id "G4P62_014296"; transcript_id "gnl|WGS:JAAVVJ|G4P62_T023740"; gbkey "CDS"; gene "kif1b"; locus_tag "G4P62_014296"; orig_transcript_id "gnl|WGS:JAAVVJ|G4P62_T023740"; product "transcript variant X8"; protein_id "KAF7209625.1"; exon_number "41";
CM025020.1	Genbank	CDS	14301539	14301799	.	-	0	gene_id "G4P62_014296"; transcript_id "gnl|WGS:JAAVVJ|G4P62_T023740"; gbkey "CDS"; gene "kif1b"; locus_tag "G4P62_014296"; orig_transcript_id "gnl|WGS:JAAVVJ|G4P62_T023740"; product "transcript variant X8"; protein_id "KAF7209625.1"; exon_number "42";
CM025020.1	Genbank	CDS	14301383	14301454	.	-	0	gene_id "G4P62_014296"; transcript_id "gnl|WGS:JAAVVJ|G4P62_T023740"; gbkey "CDS"; gene "kif1b"; locus_tag "G4P62_014296"; orig_transcript_id "gnl|WGS:JAAVVJ|G4P62_T023740"; product "transcript variant X8"; protein_id "KAF7209625.1"; exon_number "43";
CM025020.1	Genbank	CDS	14301189	14301310	.	-	0	gene_id "G4P62_014296"; transcript_id "gnl|WGS:JAAVVJ|G4P62_T023740"; gbkey "CDS"; gene "kif1b"; locus_tag "G4P62_014296"; orig_transcript_id "gnl|WGS:JAAVVJ|G4P62_T023740"; product "transcript variant X8"; protein_id "KAF7209625.1"; exon_number "44";
CM025020.1	Genbank	CDS	14300963	14301115	.	-	1	gene_id "G4P62_014296"; transcript_id "gnl|WGS:JAAVVJ|G4P62_T023740"; gbkey "CDS"; gene "kif1b"; locus_tag "G4P62_014296"; orig_transcript_id "gnl|WGS:JAAVVJ|G4P62_T023740"; product "transcript variant X8"; protein_id "KAF7209625.1"; exon_number "45";
CM025020.1	Genbank	CDS	14300675	14300867	.	-	1	gene_id "G4P62_014296"; transcript_id "gnl|WGS:JAAVVJ|G4P62_T023740"; gbkey "CDS"; gene "kif1b"; locus_tag "G4P62_014296"; orig_transcript_id "gnl|WGS:JAAVVJ|G4P62_T023740"; product "transcript variant X8"; protein_id "KAF7209625.1"; exon_number "46";
CM025020.1	Genbank	CDS	14300419	14300537	.	-	0	gene_id "G4P62_014296"; transcript_id "gnl|WGS:JAAVVJ|G4P62_T023740"; gbkey "CDS"; gene "kif1b"; locus_tag "G4P62_014296"; orig_transcript_id "gnl|WGS:JAAVVJ|G4P62_T023740"; product "transcript variant X8"; protein_id "KAF7209625.1"; exon_number "47";
CM025020.1	Genbank	CDS	14300283	14300322	.	-	1	gene_id "G4P62_014296"; transcript_id "gnl|WGS:JAAVVJ|G4P62_T023740"; gbkey "CDS"; gene "kif1b"; locus_tag "G4P62_014296"; orig_transcript_id "gnl|WGS:JAAVVJ|G4P62_T023740"; product "transcript variant X8"; protein_id "KAF7209625.1"; exon_number "48";
CM025020.1	Genbank	start_codon	14351842	14351844	.	-	0	gene_id "G4P62_014296"; transcript_id "gnl|WGS:JAAVVJ|G4P62_T023740"; gbkey "CDS"; gene "kif1b"; locus_tag "G4P62_014296"; orig_transcript_id "gnl|WGS:JAAVVJ|G4P62_T023740"; product "transcript variant X8"; protein_id "KAF7209625.1"; exon_number "2";
CM025020.1	Genbank	stop_codon	14300280	14300282	.	-	0	gene_id "G4P62_014296"; transcript_id "gnl|WGS:JAAVVJ|G4P62_T023740"; gbkey "CDS"; gene "kif1b"; locus_tag "G4P62_014296"; orig_transcript_id "gnl|WGS:JAAVVJ|G4P62_T023740"; product "transcript variant X8"; protein_id "KAF7209625.1"; exon_number "48";
CM025020.1	Genbank	transcript	14297516	14353247	.	-	.	gene_id "G4P62_014296"; transcript_id "gnl|WGS:JAAVVJ|G4P62_T023741"; gbkey "mRNA"; gene "kif1b"; locus_tag "G4P62_014296"; note "transcript variant X3"; orig_protein_id "gnl|WGS:JAAVVJ|G4P62_P023741"; orig_transcript_id "gnl|WGS:JAAVVJ|G4P62_T023741"; product "kinesin family member 1B"; transcript_biotype "mRNA";
CM025020.1	Genbank	exon	14352938	14353247	.	-	.	gene_id "G4P62_014296"; transcript_id "gnl|WGS:JAAVVJ|G4P62_T023741"; gene "kif1b"; locus_tag "G4P62_014296"; note "transcript variant X3"; orig_protein_id "gnl|WGS:JAAVVJ|G4P62_P023741"; orig_transcript_id "gnl|WGS:JAAVVJ|G4P62_T023741"; product "kinesin family member 1B"; transcript_biotype "mRNA"; exon_number "1";
CM025020.1	Genbank	exon	14351739	14351892	.	-	.	gene_id "G4P62_014296"; transcript_id "gnl|WGS:JAAVVJ|G4P62_T023741"; gene "kif1b"; locus_tag "G4P62_014296"; note "transcript variant X3"; orig_protein_id "gnl|WGS:JAAVVJ|G4P62_P023741"; orig_transcript_id "gnl|WGS:JAAVVJ|G4P62_T023741"; product "kinesin family member 1B"; transcript_biotype "mRNA"; exon_number "2";
CM025020.1	Genbank	exon	14332952	14333028	.	-	.	gene_id "G4P62_014296"; transcript_id "gnl|WGS:JAAVVJ|G4P62_T023741"; gene "kif1b"; locus_tag "G4P62_014296"; note "transcript variant X3"; orig_protein_id "gnl|WGS:JAAVVJ|G4P62_P023741"; orig_transcript_id "gnl|WGS:JAAVVJ|G4P62_T023741"; product "kinesin family member 1B"; transcript_biotype "mRNA"; exon_number "3";
CM025020.1	Genbank	exon	14332687	14332866	.	-	.	gene_id "G4P62_014296"; transcript_id "gnl|WGS:JAAVVJ|G4P62_T023741"; gene "kif1b"; locus_tag "G4P62_014296"; note "transcript variant X3"; orig_protein_id "gnl|WGS:JAAVVJ|G4P62_P023741"; orig_transcript_id "gnl|WGS:JAAVVJ|G4P62_T023741"; product "kinesin family member 1B"; transcript_biotype "mRNA"; exon_number "4";
CM025020.1	Genbank	exon	14332536	14332604	.	-	.	gene_id "G4P62_014296"; transcript_id "gnl|WGS:JAAVVJ|G4P62_T023741"; gene "kif1b"; locus_tag "G4P62_014296"; note "transcript variant X3"; orig_protein_id "gnl|WGS:JAAVVJ|G4P62_P023741"; orig_transcript_id "gnl|WGS:JAAVVJ|G4P62_T023741"; product "kinesin family member 1B"; transcript_biotype "mRNA"; exon_number "5";
CM025020.1	Genbank	exon	14330129	14330307	.	-	.	gene_id "G4P62_014296"; transcript_id "gnl|WGS:JAAVVJ|G4P62_T023741"; gene "kif1b"; locus_tag "G4P62_014296"; note "transcript variant X3"; orig_protein_id "gnl|WGS:JAAVVJ|G4P62_P023741"; orig_transcript_id "gnl|WGS:JAAVVJ|G4P62_T023741"; product "kinesin family member 1B"; transcript_biotype "mRNA"; exon_number "6";
CM025020.1	Genbank	exon	14329441	14329552	.	-	.	gene_id "G4P62_014296"; transcript_id "gnl|WGS:JAAVVJ|G4P62_T023741"; gene "kif1b"; locus_tag "G4P62_014296"; note "transcript variant X3"; orig_protein_id "gnl|WGS:JAAVVJ|G4P62_P023741"; orig_transcript_id "gnl|WGS:JAAVVJ|G4P62_T023741"; product "kinesin family member 1B"; transcript_biotype "mRNA"; exon_number "7";
CM025020.1	Genbank	exon	14328165	14328242	.	-	.	gene_id "G4P62_014296"; transcript_id "gnl|WGS:JAAVVJ|G4P62_T023741"; gene "kif1b"; locus_tag "G4P62_014296"; note "transcript variant X3"; orig_protein_id "gnl|WGS:JAAVVJ|G4P62_P023741"; orig_transcript_id "gnl|WGS:JAAVVJ|G4P62_T023741"; product "kinesin family member 1B"; transcript_biotype "mRNA"; exon_number "8";
CM025020.1	Genbank	exon	14328027	14328092	.	-	.	gene_id "G4P62_014296"; transcript_id "gnl|WGS:JAAVVJ|G4P62_T023741"; gene "kif1b"; locus_tag "G4P62_014296"; note "transcript variant X3"; orig_protein_id "gnl|WGS:JAAVVJ|G4P62_P023741"; orig_transcript_id "gnl|WGS:JAAVVJ|G4P62_T023741"; product "kinesin family member 1B"; transcript_biotype "mRNA"; exon_number "9";
CM025020.1	Genbank	exon	14327491	14327566	.	-	.	gene_id "G4P62_014296"; transcript_id "gnl|WGS:JAAVVJ|G4P62_T023741"; gene "kif1b"; locus_tag "G4P62_014296"; note "transcript variant X3"; orig_protein_id "gnl|WGS:JAAVVJ|G4P62_P023741"; orig_transcript_id "gnl|WGS:JAAVVJ|G4P62_T023741"; product "kinesin family member 1B"; transcript_biotype "mRNA"; exon_number "10";
CM025020.1	Genbank	exon	14327028	14327106	.	-	.	gene_id "G4P62_014296"; transcript_id "gnl|WGS:JAAVVJ|G4P62_T023741"; gene "kif1b"; locus_tag "G4P62_014296"; note "transcript variant X3"; orig_protein_id "gnl|WGS:JAAVVJ|G4P62_P023741"; orig_transcript_id "gnl|WGS:JAAVVJ|G4P62_T023741"; product "kinesin family member 1B"; transcript_biotype "mRNA"; exon_number "11";
CM025020.1	Genbank	exon	14326418	14326560	.	-	.	gene_id "G4P62_014296"; transcript_id "gnl|WGS:JAAVVJ|G4P62_T023741"; gene "kif1b"; locus_tag "G4P62_014296"; note "transcript variant X3"; orig_protein_id "gnl|WGS:JAAVVJ|G4P62_P023741"; orig_transcript_id "gnl|WGS:JAAVVJ|G4P62_T023741"; product "kinesin family member 1B"; transcript_biotype "mRNA"; exon_number "12";
CM025020.1	Genbank	exon	14326095	14326136	.	-	.	gene_id "G4P62_014296"; transcript_id "gnl|WGS:JAAVVJ|G4P62_T023741"; gene "kif1b"; locus_tag "G4P62_014296"; note "transcript variant X3"; orig_protein_id "gnl|WGS:JAAVVJ|G4P62_P023741"; orig_transcript_id "gnl|WGS:JAAVVJ|G4P62_T023741"; product "kinesin family member 1B"; transcript_biotype "mRNA"; exon_number "13";
CM025020.1	Genbank	exon	14324486	14324697	.	-	.	gene_id "G4P62_014296"; transcript_id "gnl|WGS:JAAVVJ|G4P62_T023741"; gene "kif1b"; locus_tag "G4P62_014296"; note "transcript variant X3"; orig_protein_id "gnl|WGS:JAAVVJ|G4P62_P023741"; orig_transcript_id "gnl|WGS:JAAVVJ|G4P62_T023741"; product "kinesin family member 1B"; transcript_biotype "mRNA"; exon_number "14";
CM025020.1	Genbank	exon	14323264	14323343	.	-	.	gene_id "G4P62_014296"; transcript_id "gnl|WGS:JAAVVJ|G4P62_T023741"; gene "kif1b"; locus_tag "G4P62_014296"; note "transcript variant X3"; orig_protein_id "gnl|WGS:JAAVVJ|G4P62_P023741"; orig_transcript_id "gnl|WGS:JAAVVJ|G4P62_T023741"; product "kinesin family member 1B"; transcript_biotype "mRNA"; exon_number "15";
CM025020.1	Genbank	exon	14322411	14322486	.	-	.	gene_id "G4P62_014296"; transcript_id "gnl|WGS:JAAVVJ|G4P62_T023741"; gene "kif1b"; locus_tag "G4P62_014296"; note "transcript variant X3"; orig_protein_id "gnl|WGS:JAAVVJ|G4P62_P023741"; orig_transcript_id "gnl|WGS:JAAVVJ|G4P62_T023741"; product "kinesin family member 1B"; transcript_biotype "mRNA"; exon_number "16";
CM025020.1	Genbank	exon	14321087	14321166	.	-	.	gene_id "G4P62_014296"; transcript_id "gnl|WGS:JAAVVJ|G4P62_T023741"; gene "kif1b"; locus_tag "G4P62_014296"; note "transcript variant X3"; orig_protein_id "gnl|WGS:JAAVVJ|G4P62_P023741"; orig_transcript_id "gnl|WGS:JAAVVJ|G4P62_T023741"; product "kinesin family member 1B"; transcript_biotype "mRNA"; exon_number "17";
CM025020.1	Genbank	exon	14320701	14320807	.	-	.	gene_id "G4P62_014296"; transcript_id "gnl|WGS:JAAVVJ|G4P62_T023741"; gene "kif1b"; locus_tag "G4P62_014296"; note "transcript variant X3"; orig_protein_id "gnl|WGS:JAAVVJ|G4P62_P023741"; orig_transcript_id "gnl|WGS:JAAVVJ|G4P62_T023741"; product "kinesin family member 1B"; transcript_biotype "mRNA"; exon_number "18";
CM025020.1	Genbank	exon	14320503	14320586	.	-	.	gene_id "G4P62_014296"; transcript_id "gnl|WGS:JAAVVJ|G4P62_T023741"; gene "kif1b"; locus_tag "G4P62_014296"; note "transcript variant X3"; orig_protein_id "gnl|WGS:JAAVVJ|G4P62_P023741"; orig_transcript_id "gnl|WGS:JAAVVJ|G4P62_T023741"; product "kinesin family member 1B"; transcript_biotype "mRNA"; exon_number "19";
CM025020.1	Genbank	exon	14320100	14320280	.	-	.	gene_id "G4P62_014296"; transcript_id "gnl|WGS:JAAVVJ|G4P62_T023741"; gene "kif1b"; locus_tag "G4P62_014296"; note "transcript variant X3"; orig_protein_id "gnl|WGS:JAAVVJ|G4P62_P023741"; orig_transcript_id "gnl|WGS:JAAVVJ|G4P62_T023741"; product "kinesin family member 1B"; transcript_biotype "mRNA"; exon_number "20";
CM025020.1	Genbank	exon	14319946	14320018	.	-	.	gene_id "G4P62_014296"; transcript_id "gnl|WGS:JAAVVJ|G4P62_T023741"; gene "kif1b"; locus_tag "G4P62_014296"; note "transcript variant X3"; orig_protein_id "gnl|WGS:JAAVVJ|G4P62_P023741"; orig_transcript_id "gnl|WGS:JAAVVJ|G4P62_T023741"; product "kinesin family member 1B"; transcript_biotype "mRNA"; exon_number "21";
CM025020.1	Genbank	exon	14312649	14312764	.	-	.	gene_id "G4P62_014296"; transcript_id "gnl|WGS:JAAVVJ|G4P62_T023741"; gene "kif1b"; locus_tag "G4P62_014296"; note "transcript variant X3"; orig_protein_id "gnl|WGS:JAAVVJ|G4P62_P023741"; orig_transcript_id "gnl|WGS:JAAVVJ|G4P62_T023741"; product "kinesin family member 1B"; transcript_biotype "mRNA"; exon_number "22";
CM025020.1	Genbank	exon	14311833	14311989	.	-	.	gene_id "G4P62_014296"; transcript_id "gnl|WGS:JAAVVJ|G4P62_T023741"; gene "kif1b"; locus_tag "G4P62_014296"; note "transcript variant X3"; orig_protein_id "gnl|WGS:JAAVVJ|G4P62_P023741"; orig_transcript_id "gnl|WGS:JAAVVJ|G4P62_T023741"; product "kinesin family member 1B"; transcript_biotype "mRNA"; exon_number "23";
CM025020.1	Genbank	exon	14311307	14311485	.	-	.	gene_id "G4P62_014296"; transcript_id "gnl|WGS:JAAVVJ|G4P62_T023741"; gene "kif1b"; locus_tag "G4P62_014296"; note "transcript variant X3"; orig_protein_id "gnl|WGS:JAAVVJ|G4P62_P023741"; orig_transcript_id "gnl|WGS:JAAVVJ|G4P62_T023741"; product "kinesin family member 1B"; transcript_biotype "mRNA"; exon_number "24";
CM025020.1	Genbank	exon	14311022	14311159	.	-	.	gene_id "G4P62_014296"; transcript_id "gnl|WGS:JAAVVJ|G4P62_T023741"; gene "kif1b"; locus_tag "G4P62_014296"; note "transcript variant X3"; orig_protein_id "gnl|WGS:JAAVVJ|G4P62_P023741"; orig_transcript_id "gnl|WGS:JAAVVJ|G4P62_T023741"; product "kinesin family member 1B"; transcript_biotype "mRNA"; exon_number "25";
CM025020.1	Genbank	exon	14310035	14310286	.	-	.	gene_id "G4P62_014296"; transcript_id "gnl|WGS:JAAVVJ|G4P62_T023741"; gene "kif1b"; locus_tag "G4P62_014296"; note "transcript variant X3"; orig_protein_id "gnl|WGS:JAAVVJ|G4P62_P023741"; orig_transcript_id "gnl|WGS:JAAVVJ|G4P62_T023741"; product "kinesin family member 1B"; transcript_biotype "mRNA"; exon_number "26";
CM025020.1	Genbank	exon	14307384	14307502	.	-	.	gene_id "G4P62_014296"; transcript_id "gnl|WGS:JAAVVJ|G4P62_T023741"; gene "kif1b"; locus_tag "G4P62_014296"; note "transcript variant X3"; orig_protein_id "gnl|WGS:JAAVVJ|G4P62_P023741"; orig_transcript_id "gnl|WGS:JAAVVJ|G4P62_T023741"; product "kinesin family member 1B"; transcript_biotype "mRNA"; exon_number "27";
CM025020.1	Genbank	exon	14307059	14307144	.	-	.	gene_id "G4P62_014296"; transcript_id "gnl|WGS:JAAVVJ|G4P62_T023741"; gene "kif1b"; locus_tag "G4P62_014296"; note "transcript variant X3"; orig_protein_id "gnl|WGS:JAAVVJ|G4P62_P023741"; orig_transcript_id "gnl|WGS:JAAVVJ|G4P62_T023741"; product "kinesin family member 1B"; transcript_biotype "mRNA"; exon_number "28";
CM025020.1	Genbank	exon	14306748	14306877	.	-	.	gene_id "G4P62_014296"; transcript_id "gnl|WGS:JAAVVJ|G4P62_T023741"; gene "kif1b"; locus_tag "G4P62_014296"; note "transcript variant X3"; orig_protein_id "gnl|WGS:JAAVVJ|G4P62_P023741"; orig_transcript_id "gnl|WGS:JAAVVJ|G4P62_T023741"; product "kinesin family member 1B"; transcript_biotype "mRNA"; exon_number "29";
CM025020.1	Genbank	exon	14306310	14306463	.	-	.	gene_id "G4P62_014296"; transcript_id "gnl|WGS:JAAVVJ|G4P62_T023741"; gene "kif1b"; locus_tag "G4P62_014296"; note "transcript variant X3"; orig_protein_id "gnl|WGS:JAAVVJ|G4P62_P023741"; orig_transcript_id "gnl|WGS:JAAVVJ|G4P62_T023741"; product "kinesin family member 1B"; transcript_biotype "mRNA"; exon_number "30";
CM025020.1	Genbank	exon	14305962	14306052	.	-	.	gene_id "G4P62_014296"; transcript_id "gnl|WGS:JAAVVJ|G4P62_T023741"; gene "kif1b"; locus_tag "G4P62_014296"; note "transcript variant X3"; orig_protein_id "gnl|WGS:JAAVVJ|G4P62_P023741"; orig_transcript_id "gnl|WGS:JAAVVJ|G4P62_T023741"; product "kinesin family member 1B"; transcript_biotype "mRNA"; exon_number "31";
CM025020.1	Genbank	exon	14305764	14305882	.	-	.	gene_id "G4P62_014296"; transcript_id "gnl|WGS:JAAVVJ|G4P62_T023741"; gene "kif1b"; locus_tag "G4P62_014296"; note "transcript variant X3"; orig_protein_id "gnl|WGS:JAAVVJ|G4P62_P023741"; orig_transcript_id "gnl|WGS:JAAVVJ|G4P62_T023741"; product "kinesin family member 1B"; transcript_biotype "mRNA"; exon_number "32";
CM025020.1	Genbank	exon	14305610	14305665	.	-	.	gene_id "G4P62_014296"; transcript_id "gnl|WGS:JAAVVJ|G4P62_T023741"; gene "kif1b"; locus_tag "G4P62_014296"; note "transcript variant X3"; orig_protein_id "gnl|WGS:JAAVVJ|G4P62_P023741"; orig_transcript_id "gnl|WGS:JAAVVJ|G4P62_T023741"; product "kinesin family member 1B"; transcript_biotype "mRNA"; exon_number "33";
CM025020.1	Genbank	exon	14304556	14304664	.	-	.	gene_id "G4P62_014296"; transcript_id "gnl|WGS:JAAVVJ|G4P62_T023741"; gene "kif1b"; locus_tag "G4P62_014296"; note "transcript variant X3"; orig_protein_id "gnl|WGS:JAAVVJ|G4P62_P023741"; orig_transcript_id "gnl|WGS:JAAVVJ|G4P62_T023741"; product "kinesin family member 1B"; transcript_biotype "mRNA"; exon_number "34";
CM025020.1	Genbank	exon	14304368	14304434	.	-	.	gene_id "G4P62_014296"; transcript_id "gnl|WGS:JAAVVJ|G4P62_T023741"; gene "kif1b"; locus_tag "G4P62_014296"; note "transcript variant X3"; orig_protein_id "gnl|WGS:JAAVVJ|G4P62_P023741"; orig_transcript_id "gnl|WGS:JAAVVJ|G4P62_T023741"; product "kinesin family member 1B"; transcript_biotype "mRNA"; exon_number "35";
CM025020.1	Genbank	exon	14304117	14304201	.	-	.	gene_id "G4P62_014296"; transcript_id "gnl|WGS:JAAVVJ|G4P62_T023741"; gene "kif1b"; locus_tag "G4P62_014296"; note "transcript variant X3"; orig_protein_id "gnl|WGS:JAAVVJ|G4P62_P023741"; orig_transcript_id "gnl|WGS:JAAVVJ|G4P62_T023741"; product "kinesin family member 1B"; transcript_biotype "mRNA"; exon_number "36";
CM025020.1	Genbank	exon	14303627	14303732	.	-	.	gene_id "G4P62_014296"; transcript_id "gnl|WGS:JAAVVJ|G4P62_T023741"; gene "kif1b"; locus_tag "G4P62_014296"; note "transcript variant X3"; orig_protein_id "gnl|WGS:JAAVVJ|G4P62_P023741"; orig_transcript_id "gnl|WGS:JAAVVJ|G4P62_T023741"; product "kinesin family member 1B"; transcript_biotype "mRNA"; exon_number "37";
CM025020.1	Genbank	exon	14302473	14302587	.	-	.	gene_id "G4P62_014296"; transcript_id "gnl|WGS:JAAVVJ|G4P62_T023741"; gene "kif1b"; locus_tag "G4P62_014296"; note "transcript variant X3"; orig_protein_id "gnl|WGS:JAAVVJ|G4P62_P023741"; orig_transcript_id "gnl|WGS:JAAVVJ|G4P62_T023741"; product "kinesin family member 1B"; transcript_biotype "mRNA"; exon_number "38";
CM025020.1	Genbank	exon	14302251	14302384	.	-	.	gene_id "G4P62_014296"; transcript_id "gnl|WGS:JAAVVJ|G4P62_T023741"; gene "kif1b"; locus_tag "G4P62_014296"; note "transcript variant X3"; orig_protein_id "gnl|WGS:JAAVVJ|G4P62_P023741"; orig_transcript_id "gnl|WGS:JAAVVJ|G4P62_T023741"; product "kinesin family member 1B"; transcript_biotype "mRNA"; exon_number "39";
CM025020.1	Genbank	exon	14302116	14302177	.	-	.	gene_id "G4P62_014296"; transcript_id "gnl|WGS:JAAVVJ|G4P62_T023741"; gene "kif1b"; locus_tag "G4P62_014296"; note "transcript variant X3"; orig_protein_id "gnl|WGS:JAAVVJ|G4P62_P023741"; orig_transcript_id "gnl|WGS:JAAVVJ|G4P62_T023741"; product "kinesin family member 1B"; transcript_biotype "mRNA"; exon_number "40";
CM025020.1	Genbank	exon	14301882	14302027	.	-	.	gene_id "G4P62_014296"; transcript_id "gnl|WGS:JAAVVJ|G4P62_T023741"; gene "kif1b"; locus_tag "G4P62_014296"; note "transcript variant X3"; orig_protein_id "gnl|WGS:JAAVVJ|G4P62_P023741"; orig_transcript_id "gnl|WGS:JAAVVJ|G4P62_T023741"; product "kinesin family member 1B"; transcript_biotype "mRNA"; exon_number "41";
CM025020.1	Genbank	exon	14301539	14301799	.	-	.	gene_id "G4P62_014296"; transcript_id "gnl|WGS:JAAVVJ|G4P62_T023741"; gene "kif1b"; locus_tag "G4P62_014296"; note "transcript variant X3"; orig_protein_id "gnl|WGS:JAAVVJ|G4P62_P023741"; orig_transcript_id "gnl|WGS:JAAVVJ|G4P62_T023741"; product "kinesin family member 1B"; transcript_biotype "mRNA"; exon_number "42";
CM025020.1	Genbank	exon	14301383	14301454	.	-	.	gene_id "G4P62_014296"; transcript_id "gnl|WGS:JAAVVJ|G4P62_T023741"; gene "kif1b"; locus_tag "G4P62_014296"; note "transcript variant X3"; orig_protein_id "gnl|WGS:JAAVVJ|G4P62_P023741"; orig_transcript_id "gnl|WGS:JAAVVJ|G4P62_T023741"; product "kinesin family member 1B"; transcript_biotype "mRNA"; exon_number "43";
CM025020.1	Genbank	exon	14301189	14301310	.	-	.	gene_id "G4P62_014296"; transcript_id "gnl|WGS:JAAVVJ|G4P62_T023741"; gene "kif1b"; locus_tag "G4P62_014296"; note "transcript variant X3"; orig_protein_id "gnl|WGS:JAAVVJ|G4P62_P023741"; orig_transcript_id "gnl|WGS:JAAVVJ|G4P62_T023741"; product "kinesin family member 1B"; transcript_biotype "mRNA"; exon_number "44";
CM025020.1	Genbank	exon	14300963	14301115	.	-	.	gene_id "G4P62_014296"; transcript_id "gnl|WGS:JAAVVJ|G4P62_T023741"; gene "kif1b"; locus_tag "G4P62_014296"; note "transcript variant X3"; orig_protein_id "gnl|WGS:JAAVVJ|G4P62_P023741"; orig_transcript_id "gnl|WGS:JAAVVJ|G4P62_T023741"; product "kinesin family member 1B"; transcript_biotype "mRNA"; exon_number "45";
CM025020.1	Genbank	exon	14300675	14300867	.	-	.	gene_id "G4P62_014296"; transcript_id "gnl|WGS:JAAVVJ|G4P62_T023741"; gene "kif1b"; locus_tag "G4P62_014296"; note "transcript variant X3"; orig_protein_id "gnl|WGS:JAAVVJ|G4P62_P023741"; orig_transcript_id "gnl|WGS:JAAVVJ|G4P62_T023741"; product "kinesin family member 1B"; transcript_biotype "mRNA"; exon_number "46";
CM025020.1	Genbank	exon	14300419	14300537	.	-	.	gene_id "G4P62_014296"; transcript_id "gnl|WGS:JAAVVJ|G4P62_T023741"; gene "kif1b"; locus_tag "G4P62_014296"; note "transcript variant X3"; orig_protein_id "gnl|WGS:JAAVVJ|G4P62_P023741"; orig_transcript_id "gnl|WGS:JAAVVJ|G4P62_T023741"; product "kinesin family member 1B"; transcript_biotype "mRNA"; exon_number "47";
CM025020.1	Genbank	exon	14297516	14300322	.	-	.	gene_id "G4P62_014296"; transcript_id "gnl|WGS:JAAVVJ|G4P62_T023741"; gene "kif1b"; locus_tag "G4P62_014296"; note "transcript variant X3"; orig_protein_id "gnl|WGS:JAAVVJ|G4P62_P023741"; orig_transcript_id "gnl|WGS:JAAVVJ|G4P62_T023741"; product "kinesin family member 1B"; transcript_biotype "mRNA"; exon_number "48";
CM025020.1	Genbank	CDS	14351739	14351844	.	-	0	gene_id "G4P62_014296"; transcript_id "gnl|WGS:JAAVVJ|G4P62_T023741"; gbkey "CDS"; gene "kif1b"; locus_tag "G4P62_014296"; orig_transcript_id "gnl|WGS:JAAVVJ|G4P62_T023741"; product "transcript variant X3"; protein_id "KAF7209626.1"; exon_number "2";
CM025020.1	Genbank	CDS	14332952	14333028	.	-	2	gene_id "G4P62_014296"; transcript_id "gnl|WGS:JAAVVJ|G4P62_T023741"; gbkey "CDS"; gene "kif1b"; locus_tag "G4P62_014296"; orig_transcript_id "gnl|WGS:JAAVVJ|G4P62_T023741"; product "transcript variant X3"; protein_id "KAF7209626.1"; exon_number "3";
CM025020.1	Genbank	CDS	14332687	14332866	.	-	0	gene_id "G4P62_014296"; transcript_id "gnl|WGS:JAAVVJ|G4P62_T023741"; gbkey "CDS"; gene "kif1b"; locus_tag "G4P62_014296"; orig_transcript_id "gnl|WGS:JAAVVJ|G4P62_T023741"; product "transcript variant X3"; protein_id "KAF7209626.1"; exon_number "4";
CM025020.1	Genbank	CDS	14332536	14332604	.	-	0	gene_id "G4P62_014296"; transcript_id "gnl|WGS:JAAVVJ|G4P62_T023741"; gbkey "CDS"; gene "kif1b"; locus_tag "G4P62_014296"; orig_transcript_id "gnl|WGS:JAAVVJ|G4P62_T023741"; product "transcript variant X3"; protein_id "KAF7209626.1"; exon_number "5";
CM025020.1	Genbank	CDS	14330129	14330307	.	-	0	gene_id "G4P62_014296"; transcript_id "gnl|WGS:JAAVVJ|G4P62_T023741"; gbkey "CDS"; gene "kif1b"; locus_tag "G4P62_014296"; orig_transcript_id "gnl|WGS:JAAVVJ|G4P62_T023741"; product "transcript variant X3"; protein_id "KAF7209626.1"; exon_number "6";
CM025020.1	Genbank	CDS	14329441	14329552	.	-	1	gene_id "G4P62_014296"; transcript_id "gnl|WGS:JAAVVJ|G4P62_T023741"; gbkey "CDS"; gene "kif1b"; locus_tag "G4P62_014296"; orig_transcript_id "gnl|WGS:JAAVVJ|G4P62_T023741"; product "transcript variant X3"; protein_id "KAF7209626.1"; exon_number "7";
CM025020.1	Genbank	CDS	14328165	14328242	.	-	0	gene_id "G4P62_014296"; transcript_id "gnl|WGS:JAAVVJ|G4P62_T023741"; gbkey "CDS"; gene "kif1b"; locus_tag "G4P62_014296"; orig_transcript_id "gnl|WGS:JAAVVJ|G4P62_T023741"; product "transcript variant X3"; protein_id "KAF7209626.1"; exon_number "8";
CM025020.1	Genbank	CDS	14328027	14328092	.	-	0	gene_id "G4P62_014296"; transcript_id "gnl|WGS:JAAVVJ|G4P62_T023741"; gbkey "CDS"; gene "kif1b"; locus_tag "G4P62_014296"; orig_transcript_id "gnl|WGS:JAAVVJ|G4P62_T023741"; product "transcript variant X3"; protein_id "KAF7209626.1"; exon_number "9";
CM025020.1	Genbank	CDS	14327491	14327566	.	-	0	gene_id "G4P62_014296"; transcript_id "gnl|WGS:JAAVVJ|G4P62_T023741"; gbkey "CDS"; gene "kif1b"; locus_tag "G4P62_014296"; orig_transcript_id "gnl|WGS:JAAVVJ|G4P62_T023741"; product "transcript variant X3"; protein_id "KAF7209626.1"; exon_number "10";
CM025020.1	Genbank	CDS	14327028	14327106	.	-	2	gene_id "G4P62_014296"; transcript_id "gnl|WGS:JAAVVJ|G4P62_T023741"; gbkey "CDS"; gene "kif1b"; locus_tag "G4P62_014296"; orig_transcript_id "gnl|WGS:JAAVVJ|G4P62_T023741"; product "transcript variant X3"; protein_id "KAF7209626.1"; exon_number "11";
CM025020.1	Genbank	CDS	14326418	14326560	.	-	1	gene_id "G4P62_014296"; transcript_id "gnl|WGS:JAAVVJ|G4P62_T023741"; gbkey "CDS"; gene "kif1b"; locus_tag "G4P62_014296"; orig_transcript_id "gnl|WGS:JAAVVJ|G4P62_T023741"; product "transcript variant X3"; protein_id "KAF7209626.1"; exon_number "12";
CM025020.1	Genbank	CDS	14326095	14326136	.	-	2	gene_id "G4P62_014296"; transcript_id "gnl|WGS:JAAVVJ|G4P62_T023741"; gbkey "CDS"; gene "kif1b"; locus_tag "G4P62_014296"; orig_transcript_id "gnl|WGS:JAAVVJ|G4P62_T023741"; product "transcript variant X3"; protein_id "KAF7209626.1"; exon_number "13";
CM025020.1	Genbank	CDS	14324486	14324697	.	-	2	gene_id "G4P62_014296"; transcript_id "gnl|WGS:JAAVVJ|G4P62_T023741"; gbkey "CDS"; gene "kif1b"; locus_tag "G4P62_014296"; orig_transcript_id "gnl|WGS:JAAVVJ|G4P62_T023741"; product "transcript variant X3"; protein_id "KAF7209626.1"; exon_number "14";
CM025020.1	Genbank	CDS	14323264	14323343	.	-	0	gene_id "G4P62_014296"; transcript_id "gnl|WGS:JAAVVJ|G4P62_T023741"; gbkey "CDS"; gene "kif1b"; locus_tag "G4P62_014296"; orig_transcript_id "gnl|WGS:JAAVVJ|G4P62_T023741"; product "transcript variant X3"; protein_id "KAF7209626.1"; exon_number "15";
CM025020.1	Genbank	CDS	14322411	14322486	.	-	1	gene_id "G4P62_014296"; transcript_id "gnl|WGS:JAAVVJ|G4P62_T023741"; gbkey "CDS"; gene "kif1b"; locus_tag "G4P62_014296"; orig_transcript_id "gnl|WGS:JAAVVJ|G4P62_T023741"; product "transcript variant X3"; protein_id "KAF7209626.1"; exon_number "16";
CM025020.1	Genbank	CDS	14321087	14321166	.	-	0	gene_id "G4P62_014296"; transcript_id "gnl|WGS:JAAVVJ|G4P62_T023741"; gbkey "CDS"; gene "kif1b"; locus_tag "G4P62_014296"; orig_transcript_id "gnl|WGS:JAAVVJ|G4P62_T023741"; product "transcript variant X3"; protein_id "KAF7209626.1"; exon_number "17";
CM025020.1	Genbank	CDS	14320701	14320807	.	-	1	gene_id "G4P62_014296"; transcript_id "gnl|WGS:JAAVVJ|G4P62_T023741"; gbkey "CDS"; gene "kif1b"; locus_tag "G4P62_014296"; orig_transcript_id "gnl|WGS:JAAVVJ|G4P62_T023741"; product "transcript variant X3"; protein_id "KAF7209626.1"; exon_number "18";
CM025020.1	Genbank	CDS	14320503	14320586	.	-	2	gene_id "G4P62_014296"; transcript_id "gnl|WGS:JAAVVJ|G4P62_T023741"; gbkey "CDS"; gene "kif1b"; locus_tag "G4P62_014296"; orig_transcript_id "gnl|WGS:JAAVVJ|G4P62_T023741"; product "transcript variant X3"; protein_id "KAF7209626.1"; exon_number "19";
CM025020.1	Genbank	CDS	14320100	14320280	.	-	2	gene_id "G4P62_014296"; transcript_id "gnl|WGS:JAAVVJ|G4P62_T023741"; gbkey "CDS"; gene "kif1b"; locus_tag "G4P62_014296"; orig_transcript_id "gnl|WGS:JAAVVJ|G4P62_T023741"; product "transcript variant X3"; protein_id "KAF7209626.1"; exon_number "20";
CM025020.1	Genbank	CDS	14319946	14320018	.	-	1	gene_id "G4P62_014296"; transcript_id "gnl|WGS:JAAVVJ|G4P62_T023741"; gbkey "CDS"; gene "kif1b"; locus_tag "G4P62_014296"; orig_transcript_id "gnl|WGS:JAAVVJ|G4P62_T023741"; product "transcript variant X3"; protein_id "KAF7209626.1"; exon_number "21";
CM025020.1	Genbank	CDS	14312649	14312764	.	-	0	gene_id "G4P62_014296"; transcript_id "gnl|WGS:JAAVVJ|G4P62_T023741"; gbkey "CDS"; gene "kif1b"; locus_tag "G4P62_014296"; orig_transcript_id "gnl|WGS:JAAVVJ|G4P62_T023741"; product "transcript variant X3"; protein_id "KAF7209626.1"; exon_number "22";
CM025020.1	Genbank	CDS	14311833	14311989	.	-	1	gene_id "G4P62_014296"; transcript_id "gnl|WGS:JAAVVJ|G4P62_T023741"; gbkey "CDS"; gene "kif1b"; locus_tag "G4P62_014296"; orig_transcript_id "gnl|WGS:JAAVVJ|G4P62_T023741"; product "transcript variant X3"; protein_id "KAF7209626.1"; exon_number "23";
CM025020.1	Genbank	CDS	14311307	14311485	.	-	0	gene_id "G4P62_014296"; transcript_id "gnl|WGS:JAAVVJ|G4P62_T023741"; gbkey "CDS"; gene "kif1b"; locus_tag "G4P62_014296"; orig_transcript_id "gnl|WGS:JAAVVJ|G4P62_T023741"; product "transcript variant X3"; protein_id "KAF7209626.1"; exon_number "24";
CM025020.1	Genbank	CDS	14311022	14311159	.	-	1	gene_id "G4P62_014296"; transcript_id "gnl|WGS:JAAVVJ|G4P62_T023741"; gbkey "CDS"; gene "kif1b"; locus_tag "G4P62_014296"; orig_transcript_id "gnl|WGS:JAAVVJ|G4P62_T023741"; product "transcript variant X3"; protein_id "KAF7209626.1"; exon_number "25";
CM025020.1	Genbank	CDS	14310035	14310286	.	-	1	gene_id "G4P62_014296"; transcript_id "gnl|WGS:JAAVVJ|G4P62_T023741"; gbkey "CDS"; gene "kif1b"; locus_tag "G4P62_014296"; orig_transcript_id "gnl|WGS:JAAVVJ|G4P62_T023741"; product "transcript variant X3"; protein_id "KAF7209626.1"; exon_number "26";
CM025020.1	Genbank	CDS	14307384	14307502	.	-	1	gene_id "G4P62_014296"; transcript_id "gnl|WGS:JAAVVJ|G4P62_T023741"; gbkey "CDS"; gene "kif1b"; locus_tag "G4P62_014296"; orig_transcript_id "gnl|WGS:JAAVVJ|G4P62_T023741"; product "transcript variant X3"; protein_id "KAF7209626.1"; exon_number "27";
CM025020.1	Genbank	CDS	14307059	14307144	.	-	2	gene_id "G4P62_014296"; transcript_id "gnl|WGS:JAAVVJ|G4P62_T023741"; gbkey "CDS"; gene "kif1b"; locus_tag "G4P62_014296"; orig_transcript_id "gnl|WGS:JAAVVJ|G4P62_T023741"; product "transcript variant X3"; protein_id "KAF7209626.1"; exon_number "28";
CM025020.1	Genbank	CDS	14306748	14306877	.	-	0	gene_id "G4P62_014296"; transcript_id "gnl|WGS:JAAVVJ|G4P62_T023741"; gbkey "CDS"; gene "kif1b"; locus_tag "G4P62_014296"; orig_transcript_id "gnl|WGS:JAAVVJ|G4P62_T023741"; product "transcript variant X3"; protein_id "KAF7209626.1"; exon_number "29";
CM025020.1	Genbank	CDS	14306310	14306463	.	-	2	gene_id "G4P62_014296"; transcript_id "gnl|WGS:JAAVVJ|G4P62_T023741"; gbkey "CDS"; gene "kif1b"; locus_tag "G4P62_014296"; orig_transcript_id "gnl|WGS:JAAVVJ|G4P62_T023741"; product "transcript variant X3"; protein_id "KAF7209626.1"; exon_number "30";
CM025020.1	Genbank	CDS	14305962	14306052	.	-	1	gene_id "G4P62_014296"; transcript_id "gnl|WGS:JAAVVJ|G4P62_T023741"; gbkey "CDS"; gene "kif1b"; locus_tag "G4P62_014296"; orig_transcript_id "gnl|WGS:JAAVVJ|G4P62_T023741"; product "transcript variant X3"; protein_id "KAF7209626.1"; exon_number "31";
CM025020.1	Genbank	CDS	14305764	14305882	.	-	0	gene_id "G4P62_014296"; transcript_id "gnl|WGS:JAAVVJ|G4P62_T023741"; gbkey "CDS"; gene "kif1b"; locus_tag "G4P62_014296"; orig_transcript_id "gnl|WGS:JAAVVJ|G4P62_T023741"; product "transcript variant X3"; protein_id "KAF7209626.1"; exon_number "32";
CM025020.1	Genbank	CDS	14305610	14305665	.	-	1	gene_id "G4P62_014296"; transcript_id "gnl|WGS:JAAVVJ|G4P62_T023741"; gbkey "CDS"; gene "kif1b"; locus_tag "G4P62_014296"; orig_transcript_id "gnl|WGS:JAAVVJ|G4P62_T023741"; product "transcript variant X3"; protein_id "KAF7209626.1"; exon_number "33";
CM025020.1	Genbank	CDS	14304556	14304664	.	-	2	gene_id "G4P62_014296"; transcript_id "gnl|WGS:JAAVVJ|G4P62_T023741"; gbkey "CDS"; gene "kif1b"; locus_tag "G4P62_014296"; orig_transcript_id "gnl|WGS:JAAVVJ|G4P62_T023741"; product "transcript variant X3"; protein_id "KAF7209626.1"; exon_number "34";
CM025020.1	Genbank	CDS	14304368	14304434	.	-	1	gene_id "G4P62_014296"; transcript_id "gnl|WGS:JAAVVJ|G4P62_T023741"; gbkey "CDS"; gene "kif1b"; locus_tag "G4P62_014296"; orig_transcript_id "gnl|WGS:JAAVVJ|G4P62_T023741"; product "transcript variant X3"; protein_id "KAF7209626.1"; exon_number "35";
CM025020.1	Genbank	CDS	14304117	14304201	.	-	0	gene_id "G4P62_014296"; transcript_id "gnl|WGS:JAAVVJ|G4P62_T023741"; gbkey "CDS"; gene "kif1b"; locus_tag "G4P62_014296"; orig_transcript_id "gnl|WGS:JAAVVJ|G4P62_T023741"; product "transcript variant X3"; protein_id "KAF7209626.1"; exon_number "36";
CM025020.1	Genbank	CDS	14303627	14303732	.	-	2	gene_id "G4P62_014296"; transcript_id "gnl|WGS:JAAVVJ|G4P62_T023741"; gbkey "CDS"; gene "kif1b"; locus_tag "G4P62_014296"; orig_transcript_id "gnl|WGS:JAAVVJ|G4P62_T023741"; product "transcript variant X3"; protein_id "KAF7209626.1"; exon_number "37";
CM025020.1	Genbank	CDS	14302473	14302587	.	-	1	gene_id "G4P62_014296"; transcript_id "gnl|WGS:JAAVVJ|G4P62_T023741"; gbkey "CDS"; gene "kif1b"; locus_tag "G4P62_014296"; orig_transcript_id "gnl|WGS:JAAVVJ|G4P62_T023741"; product "transcript variant X3"; protein_id "KAF7209626.1"; exon_number "38";
CM025020.1	Genbank	CDS	14302251	14302384	.	-	0	gene_id "G4P62_014296"; transcript_id "gnl|WGS:JAAVVJ|G4P62_T023741"; gbkey "CDS"; gene "kif1b"; locus_tag "G4P62_014296"; orig_transcript_id "gnl|WGS:JAAVVJ|G4P62_T023741"; product "transcript variant X3"; protein_id "KAF7209626.1"; exon_number "39";
CM025020.1	Genbank	CDS	14302116	14302177	.	-	1	gene_id "G4P62_014296"; transcript_id "gnl|WGS:JAAVVJ|G4P62_T023741"; gbkey "CDS"; gene "kif1b"; locus_tag "G4P62_014296"; orig_transcript_id "gnl|WGS:JAAVVJ|G4P62_T023741"; product "transcript variant X3"; protein_id "KAF7209626.1"; exon_number "40";
CM025020.1	Genbank	CDS	14301882	14302027	.	-	2	gene_id "G4P62_014296"; transcript_id "gnl|WGS:JAAVVJ|G4P62_T023741"; gbkey "CDS"; gene "kif1b"; locus_tag "G4P62_014296"; orig_transcript_id "gnl|WGS:JAAVVJ|G4P62_T023741"; product "transcript variant X3"; protein_id "KAF7209626.1"; exon_number "41";
CM025020.1	Genbank	CDS	14301539	14301799	.	-	0	gene_id "G4P62_014296"; transcript_id "gnl|WGS:JAAVVJ|G4P62_T023741"; gbkey "CDS"; gene "kif1b"; locus_tag "G4P62_014296"; orig_transcript_id "gnl|WGS:JAAVVJ|G4P62_T023741"; product "transcript variant X3"; protein_id "KAF7209626.1"; exon_number "42";
CM025020.1	Genbank	CDS	14301383	14301454	.	-	0	gene_id "G4P62_014296"; transcript_id "gnl|WGS:JAAVVJ|G4P62_T023741"; gbkey "CDS"; gene "kif1b"; locus_tag "G4P62_014296"; orig_transcript_id "gnl|WGS:JAAVVJ|G4P62_T023741"; product "transcript variant X3"; protein_id "KAF7209626.1"; exon_number "43";
CM025020.1	Genbank	CDS	14301189	14301310	.	-	0	gene_id "G4P62_014296"; transcript_id "gnl|WGS:JAAVVJ|G4P62_T023741"; gbkey "CDS"; gene "kif1b"; locus_tag "G4P62_014296"; orig_transcript_id "gnl|WGS:JAAVVJ|G4P62_T023741"; product "transcript variant X3"; protein_id "KAF7209626.1"; exon_number "44";
CM025020.1	Genbank	CDS	14300963	14301115	.	-	1	gene_id "G4P62_014296"; transcript_id "gnl|WGS:JAAVVJ|G4P62_T023741"; gbkey "CDS"; gene "kif1b"; locus_tag "G4P62_014296"; orig_transcript_id "gnl|WGS:JAAVVJ|G4P62_T023741"; product "transcript variant X3"; protein_id "KAF7209626.1"; exon_number "45";
CM025020.1	Genbank	CDS	14300675	14300867	.	-	1	gene_id "G4P62_014296"; transcript_id "gnl|WGS:JAAVVJ|G4P62_T023741"; gbkey "CDS"; gene "kif1b"; locus_tag "G4P62_014296"; orig_transcript_id "gnl|WGS:JAAVVJ|G4P62_T023741"; product "transcript variant X3"; protein_id "KAF7209626.1"; exon_number "46";
CM025020.1	Genbank	CDS	14300419	14300537	.	-	0	gene_id "G4P62_014296"; transcript_id "gnl|WGS:JAAVVJ|G4P62_T023741"; gbkey "CDS"; gene "kif1b"; locus_tag "G4P62_014296"; orig_transcript_id "gnl|WGS:JAAVVJ|G4P62_T023741"; product "transcript variant X3"; protein_id "KAF7209626.1"; exon_number "47";
CM025020.1	Genbank	CDS	14300283	14300322	.	-	1	gene_id "G4P62_014296"; transcript_id "gnl|WGS:JAAVVJ|G4P62_T023741"; gbkey "CDS"; gene "kif1b"; locus_tag "G4P62_014296"; orig_transcript_id "gnl|WGS:JAAVVJ|G4P62_T023741"; product "transcript variant X3"; protein_id "KAF7209626.1"; exon_number "48";
CM025020.1	Genbank	start_codon	14351842	14351844	.	-	0	gene_id "G4P62_014296"; transcript_id "gnl|WGS:JAAVVJ|G4P62_T023741"; gbkey "CDS"; gene "kif1b"; locus_tag "G4P62_014296"; orig_transcript_id "gnl|WGS:JAAVVJ|G4P62_T023741"; product "transcript variant X3"; protein_id "KAF7209626.1"; exon_number "2";
CM025020.1	Genbank	stop_codon	14300280	14300282	.	-	0	gene_id "G4P62_014296"; transcript_id "gnl|WGS:JAAVVJ|G4P62_T023741"; gbkey "CDS"; gene "kif1b"; locus_tag "G4P62_014296"; orig_transcript_id "gnl|WGS:JAAVVJ|G4P62_T023741"; product "transcript variant X3"; protein_id "KAF7209626.1"; exon_number "48";
CM025020.1	Genbank	transcript	14297516	14353247	.	-	.	gene_id "G4P62_014296"; transcript_id "gnl|WGS:JAAVVJ|G4P62_T023742"; gbkey "mRNA"; gene "kif1b"; locus_tag "G4P62_014296"; note "transcript variant X10"; orig_protein_id "gnl|WGS:JAAVVJ|G4P62_P023742"; orig_transcript_id "gnl|WGS:JAAVVJ|G4P62_T023742"; product "kinesin family member 1B"; transcript_biotype "mRNA";
CM025020.1	Genbank	exon	14352938	14353247	.	-	.	gene_id "G4P62_014296"; transcript_id "gnl|WGS:JAAVVJ|G4P62_T023742"; gene "kif1b"; locus_tag "G4P62_014296"; note "transcript variant X10"; orig_protein_id "gnl|WGS:JAAVVJ|G4P62_P023742"; orig_transcript_id "gnl|WGS:JAAVVJ|G4P62_T023742"; product "kinesin family member 1B"; transcript_biotype "mRNA"; exon_number "1";
CM025020.1	Genbank	exon	14351739	14351892	.	-	.	gene_id "G4P62_014296"; transcript_id "gnl|WGS:JAAVVJ|G4P62_T023742"; gene "kif1b"; locus_tag "G4P62_014296"; note "transcript variant X10"; orig_protein_id "gnl|WGS:JAAVVJ|G4P62_P023742"; orig_transcript_id "gnl|WGS:JAAVVJ|G4P62_T023742"; product "kinesin family member 1B"; transcript_biotype "mRNA"; exon_number "2";
CM025020.1	Genbank	exon	14332952	14333028	.	-	.	gene_id "G4P62_014296"; transcript_id "gnl|WGS:JAAVVJ|G4P62_T023742"; gene "kif1b"; locus_tag "G4P62_014296"; note "transcript variant X10"; orig_protein_id "gnl|WGS:JAAVVJ|G4P62_P023742"; orig_transcript_id "gnl|WGS:JAAVVJ|G4P62_T023742"; product "kinesin family member 1B"; transcript_biotype "mRNA"; exon_number "3";
CM025020.1	Genbank	exon	14332687	14332866	.	-	.	gene_id "G4P62_014296"; transcript_id "gnl|WGS:JAAVVJ|G4P62_T023742"; gene "kif1b"; locus_tag "G4P62_014296"; note "transcript variant X10"; orig_protein_id "gnl|WGS:JAAVVJ|G4P62_P023742"; orig_transcript_id "gnl|WGS:JAAVVJ|G4P62_T023742"; product "kinesin family member 1B"; transcript_biotype "mRNA"; exon_number "4";
CM025020.1	Genbank	exon	14332536	14332604	.	-	.	gene_id "G4P62_014296"; transcript_id "gnl|WGS:JAAVVJ|G4P62_T023742"; gene "kif1b"; locus_tag "G4P62_014296"; note "transcript variant X10"; orig_protein_id "gnl|WGS:JAAVVJ|G4P62_P023742"; orig_transcript_id "gnl|WGS:JAAVVJ|G4P62_T023742"; product "kinesin family member 1B"; transcript_biotype "mRNA"; exon_number "5";
CM025020.1	Genbank	exon	14330129	14330307	.	-	.	gene_id "G4P62_014296"; transcript_id "gnl|WGS:JAAVVJ|G4P62_T023742"; gene "kif1b"; locus_tag "G4P62_014296"; note "transcript variant X10"; orig_protein_id "gnl|WGS:JAAVVJ|G4P62_P023742"; orig_transcript_id "gnl|WGS:JAAVVJ|G4P62_T023742"; product "kinesin family member 1B"; transcript_biotype "mRNA"; exon_number "6";
CM025020.1	Genbank	exon	14329441	14329552	.	-	.	gene_id "G4P62_014296"; transcript_id "gnl|WGS:JAAVVJ|G4P62_T023742"; gene "kif1b"; locus_tag "G4P62_014296"; note "transcript variant X10"; orig_protein_id "gnl|WGS:JAAVVJ|G4P62_P023742"; orig_transcript_id "gnl|WGS:JAAVVJ|G4P62_T023742"; product "kinesin family member 1B"; transcript_biotype "mRNA"; exon_number "7";
CM025020.1	Genbank	exon	14328165	14328242	.	-	.	gene_id "G4P62_014296"; transcript_id "gnl|WGS:JAAVVJ|G4P62_T023742"; gene "kif1b"; locus_tag "G4P62_014296"; note "transcript variant X10"; orig_protein_id "gnl|WGS:JAAVVJ|G4P62_P023742"; orig_transcript_id "gnl|WGS:JAAVVJ|G4P62_T023742"; product "kinesin family member 1B"; transcript_biotype "mRNA"; exon_number "8";
CM025020.1	Genbank	exon	14328009	14328092	.	-	.	gene_id "G4P62_014296"; transcript_id "gnl|WGS:JAAVVJ|G4P62_T023742"; gene "kif1b"; locus_tag "G4P62_014296"; note "transcript variant X10"; orig_protein_id "gnl|WGS:JAAVVJ|G4P62_P023742"; orig_transcript_id "gnl|WGS:JAAVVJ|G4P62_T023742"; product "kinesin family member 1B"; transcript_biotype "mRNA"; exon_number "9";
CM025020.1	Genbank	exon	14327491	14327566	.	-	.	gene_id "G4P62_014296"; transcript_id "gnl|WGS:JAAVVJ|G4P62_T023742"; gene "kif1b"; locus_tag "G4P62_014296"; note "transcript variant X10"; orig_protein_id "gnl|WGS:JAAVVJ|G4P62_P023742"; orig_transcript_id "gnl|WGS:JAAVVJ|G4P62_T023742"; product "kinesin family member 1B"; transcript_biotype "mRNA"; exon_number "10";
CM025020.1	Genbank	exon	14327028	14327106	.	-	.	gene_id "G4P62_014296"; transcript_id "gnl|WGS:JAAVVJ|G4P62_T023742"; gene "kif1b"; locus_tag "G4P62_014296"; note "transcript variant X10"; orig_protein_id "gnl|WGS:JAAVVJ|G4P62_P023742"; orig_transcript_id "gnl|WGS:JAAVVJ|G4P62_T023742"; product "kinesin family member 1B"; transcript_biotype "mRNA"; exon_number "11";
CM025020.1	Genbank	exon	14326418	14326560	.	-	.	gene_id "G4P62_014296"; transcript_id "gnl|WGS:JAAVVJ|G4P62_T023742"; gene "kif1b"; locus_tag "G4P62_014296"; note "transcript variant X10"; orig_protein_id "gnl|WGS:JAAVVJ|G4P62_P023742"; orig_transcript_id "gnl|WGS:JAAVVJ|G4P62_T023742"; product "kinesin family member 1B"; transcript_biotype "mRNA"; exon_number "12";
CM025020.1	Genbank	exon	14324486	14324619	.	-	.	gene_id "G4P62_014296"; transcript_id "gnl|WGS:JAAVVJ|G4P62_T023742"; gene "kif1b"; locus_tag "G4P62_014296"; note "transcript variant X10"; orig_protein_id "gnl|WGS:JAAVVJ|G4P62_P023742"; orig_transcript_id "gnl|WGS:JAAVVJ|G4P62_T023742"; product "kinesin family member 1B"; transcript_biotype "mRNA"; exon_number "13";
CM025020.1	Genbank	exon	14323264	14323343	.	-	.	gene_id "G4P62_014296"; transcript_id "gnl|WGS:JAAVVJ|G4P62_T023742"; gene "kif1b"; locus_tag "G4P62_014296"; note "transcript variant X10"; orig_protein_id "gnl|WGS:JAAVVJ|G4P62_P023742"; orig_transcript_id "gnl|WGS:JAAVVJ|G4P62_T023742"; product "kinesin family member 1B"; transcript_biotype "mRNA"; exon_number "14";
CM025020.1	Genbank	exon	14322411	14322486	.	-	.	gene_id "G4P62_014296"; transcript_id "gnl|WGS:JAAVVJ|G4P62_T023742"; gene "kif1b"; locus_tag "G4P62_014296"; note "transcript variant X10"; orig_protein_id "gnl|WGS:JAAVVJ|G4P62_P023742"; orig_transcript_id "gnl|WGS:JAAVVJ|G4P62_T023742"; product "kinesin family member 1B"; transcript_biotype "mRNA"; exon_number "15";
CM025020.1	Genbank	exon	14321087	14321166	.	-	.	gene_id "G4P62_014296"; transcript_id "gnl|WGS:JAAVVJ|G4P62_T023742"; gene "kif1b"; locus_tag "G4P62_014296"; note "transcript variant X10"; orig_protein_id "gnl|WGS:JAAVVJ|G4P62_P023742"; orig_transcript_id "gnl|WGS:JAAVVJ|G4P62_T023742"; product "kinesin family member 1B"; transcript_biotype "mRNA"; exon_number "16";
CM025020.1	Genbank	exon	14320701	14320807	.	-	.	gene_id "G4P62_014296"; transcript_id "gnl|WGS:JAAVVJ|G4P62_T023742"; gene "kif1b"; locus_tag "G4P62_014296"; note "transcript variant X10"; orig_protein_id "gnl|WGS:JAAVVJ|G4P62_P023742"; orig_transcript_id "gnl|WGS:JAAVVJ|G4P62_T023742"; product "kinesin family member 1B"; transcript_biotype "mRNA"; exon_number "17";
CM025020.1	Genbank	exon	14320503	14320586	.	-	.	gene_id "G4P62_014296"; transcript_id "gnl|WGS:JAAVVJ|G4P62_T023742"; gene "kif1b"; locus_tag "G4P62_014296"; note "transcript variant X10"; orig_protein_id "gnl|WGS:JAAVVJ|G4P62_P023742"; orig_transcript_id "gnl|WGS:JAAVVJ|G4P62_T023742"; product "kinesin family member 1B"; transcript_biotype "mRNA"; exon_number "18";
CM025020.1	Genbank	exon	14320100	14320280	.	-	.	gene_id "G4P62_014296"; transcript_id "gnl|WGS:JAAVVJ|G4P62_T023742"; gene "kif1b"; locus_tag "G4P62_014296"; note "transcript variant X10"; orig_protein_id "gnl|WGS:JAAVVJ|G4P62_P023742"; orig_transcript_id "gnl|WGS:JAAVVJ|G4P62_T023742"; product "kinesin family member 1B"; transcript_biotype "mRNA"; exon_number "19";
CM025020.1	Genbank	exon	14319946	14320018	.	-	.	gene_id "G4P62_014296"; transcript_id "gnl|WGS:JAAVVJ|G4P62_T023742"; gene "kif1b"; locus_tag "G4P62_014296"; note "transcript variant X10"; orig_protein_id "gnl|WGS:JAAVVJ|G4P62_P023742"; orig_transcript_id "gnl|WGS:JAAVVJ|G4P62_T023742"; product "kinesin family member 1B"; transcript_biotype "mRNA"; exon_number "20";
CM025020.1	Genbank	exon	14312659	14312764	.	-	.	gene_id "G4P62_014296"; transcript_id "gnl|WGS:JAAVVJ|G4P62_T023742"; gene "kif1b"; locus_tag "G4P62_014296"; note "transcript variant X10"; orig_protein_id "gnl|WGS:JAAVVJ|G4P62_P023742"; orig_transcript_id "gnl|WGS:JAAVVJ|G4P62_T023742"; product "kinesin family member 1B"; transcript_biotype "mRNA"; exon_number "21";
CM025020.1	Genbank	exon	14311833	14311981	.	-	.	gene_id "G4P62_014296"; transcript_id "gnl|WGS:JAAVVJ|G4P62_T023742"; gene "kif1b"; locus_tag "G4P62_014296"; note "transcript variant X10"; orig_protein_id "gnl|WGS:JAAVVJ|G4P62_P023742"; orig_transcript_id "gnl|WGS:JAAVVJ|G4P62_T023742"; product "kinesin family member 1B"; transcript_biotype "mRNA"; exon_number "22";
CM025020.1	Genbank	exon	14311307	14311485	.	-	.	gene_id "G4P62_014296"; transcript_id "gnl|WGS:JAAVVJ|G4P62_T023742"; gene "kif1b"; locus_tag "G4P62_014296"; note "transcript variant X10"; orig_protein_id "gnl|WGS:JAAVVJ|G4P62_P023742"; orig_transcript_id "gnl|WGS:JAAVVJ|G4P62_T023742"; product "kinesin family member 1B"; transcript_biotype "mRNA"; exon_number "23";
CM025020.1	Genbank	exon	14311022	14311159	.	-	.	gene_id "G4P62_014296"; transcript_id "gnl|WGS:JAAVVJ|G4P62_T023742"; gene "kif1b"; locus_tag "G4P62_014296"; note "transcript variant X10"; orig_protein_id "gnl|WGS:JAAVVJ|G4P62_P023742"; orig_transcript_id "gnl|WGS:JAAVVJ|G4P62_T023742"; product "kinesin family member 1B"; transcript_biotype "mRNA"; exon_number "24";
CM025020.1	Genbank	exon	14310035	14310286	.	-	.	gene_id "G4P62_014296"; transcript_id "gnl|WGS:JAAVVJ|G4P62_T023742"; gene "kif1b"; locus_tag "G4P62_014296"; note "transcript variant X10"; orig_protein_id "gnl|WGS:JAAVVJ|G4P62_P023742"; orig_transcript_id "gnl|WGS:JAAVVJ|G4P62_T023742"; product "kinesin family member 1B"; transcript_biotype "mRNA"; exon_number "25";
CM025020.1	Genbank	exon	14307384	14307502	.	-	.	gene_id "G4P62_014296"; transcript_id "gnl|WGS:JAAVVJ|G4P62_T023742"; gene "kif1b"; locus_tag "G4P62_014296"; note "transcript variant X10"; orig_protein_id "gnl|WGS:JAAVVJ|G4P62_P023742"; orig_transcript_id "gnl|WGS:JAAVVJ|G4P62_T023742"; product "kinesin family member 1B"; transcript_biotype "mRNA"; exon_number "26";
CM025020.1	Genbank	exon	14307059	14307144	.	-	.	gene_id "G4P62_014296"; transcript_id "gnl|WGS:JAAVVJ|G4P62_T023742"; gene "kif1b"; locus_tag "G4P62_014296"; note "transcript variant X10"; orig_protein_id "gnl|WGS:JAAVVJ|G4P62_P023742"; orig_transcript_id "gnl|WGS:JAAVVJ|G4P62_T023742"; product "kinesin family member 1B"; transcript_biotype "mRNA"; exon_number "27";
CM025020.1	Genbank	exon	14306748	14306877	.	-	.	gene_id "G4P62_014296"; transcript_id "gnl|WGS:JAAVVJ|G4P62_T023742"; gene "kif1b"; locus_tag "G4P62_014296"; note "transcript variant X10"; orig_protein_id "gnl|WGS:JAAVVJ|G4P62_P023742"; orig_transcript_id "gnl|WGS:JAAVVJ|G4P62_T023742"; product "kinesin family member 1B"; transcript_biotype "mRNA"; exon_number "28";
CM025020.1	Genbank	exon	14306310	14306463	.	-	.	gene_id "G4P62_014296"; transcript_id "gnl|WGS:JAAVVJ|G4P62_T023742"; gene "kif1b"; locus_tag "G4P62_014296"; note "transcript variant X10"; orig_protein_id "gnl|WGS:JAAVVJ|G4P62_P023742"; orig_transcript_id "gnl|WGS:JAAVVJ|G4P62_T023742"; product "kinesin family member 1B"; transcript_biotype "mRNA"; exon_number "29";
CM025020.1	Genbank	exon	14305962	14306052	.	-	.	gene_id "G4P62_014296"; transcript_id "gnl|WGS:JAAVVJ|G4P62_T023742"; gene "kif1b"; locus_tag "G4P62_014296"; note "transcript variant X10"; orig_protein_id "gnl|WGS:JAAVVJ|G4P62_P023742"; orig_transcript_id "gnl|WGS:JAAVVJ|G4P62_T023742"; product "kinesin family member 1B"; transcript_biotype "mRNA"; exon_number "30";
CM025020.1	Genbank	exon	14305764	14305882	.	-	.	gene_id "G4P62_014296"; transcript_id "gnl|WGS:JAAVVJ|G4P62_T023742"; gene "kif1b"; locus_tag "G4P62_014296"; note "transcript variant X10"; orig_protein_id "gnl|WGS:JAAVVJ|G4P62_P023742"; orig_transcript_id "gnl|WGS:JAAVVJ|G4P62_T023742"; product "kinesin family member 1B"; transcript_biotype "mRNA"; exon_number "31";
CM025020.1	Genbank	exon	14305610	14305665	.	-	.	gene_id "G4P62_014296"; transcript_id "gnl|WGS:JAAVVJ|G4P62_T023742"; gene "kif1b"; locus_tag "G4P62_014296"; note "transcript variant X10"; orig_protein_id "gnl|WGS:JAAVVJ|G4P62_P023742"; orig_transcript_id "gnl|WGS:JAAVVJ|G4P62_T023742"; product "kinesin family member 1B"; transcript_biotype "mRNA"; exon_number "32";
CM025020.1	Genbank	exon	14304556	14304664	.	-	.	gene_id "G4P62_014296"; transcript_id "gnl|WGS:JAAVVJ|G4P62_T023742"; gene "kif1b"; locus_tag "G4P62_014296"; note "transcript variant X10"; orig_protein_id "gnl|WGS:JAAVVJ|G4P62_P023742"; orig_transcript_id "gnl|WGS:JAAVVJ|G4P62_T023742"; product "kinesin family member 1B"; transcript_biotype "mRNA"; exon_number "33";
CM025020.1	Genbank	exon	14304368	14304434	.	-	.	gene_id "G4P62_014296"; transcript_id "gnl|WGS:JAAVVJ|G4P62_T023742"; gene "kif1b"; locus_tag "G4P62_014296"; note "transcript variant X10"; orig_protein_id "gnl|WGS:JAAVVJ|G4P62_P023742"; orig_transcript_id "gnl|WGS:JAAVVJ|G4P62_T023742"; product "kinesin family member 1B"; transcript_biotype "mRNA"; exon_number "34";
CM025020.1	Genbank	exon	14304117	14304201	.	-	.	gene_id "G4P62_014296"; transcript_id "gnl|WGS:JAAVVJ|G4P62_T023742"; gene "kif1b"; locus_tag "G4P62_014296"; note "transcript variant X10"; orig_protein_id "gnl|WGS:JAAVVJ|G4P62_P023742"; orig_transcript_id "gnl|WGS:JAAVVJ|G4P62_T023742"; product "kinesin family member 1B"; transcript_biotype "mRNA"; exon_number "35";
CM025020.1	Genbank	exon	14303627	14303732	.	-	.	gene_id "G4P62_014296"; transcript_id "gnl|WGS:JAAVVJ|G4P62_T023742"; gene "kif1b"; locus_tag "G4P62_014296"; note "transcript variant X10"; orig_protein_id "gnl|WGS:JAAVVJ|G4P62_P023742"; orig_transcript_id "gnl|WGS:JAAVVJ|G4P62_T023742"; product "kinesin family member 1B"; transcript_biotype "mRNA"; exon_number "36";
CM025020.1	Genbank	exon	14302473	14302587	.	-	.	gene_id "G4P62_014296"; transcript_id "gnl|WGS:JAAVVJ|G4P62_T023742"; gene "kif1b"; locus_tag "G4P62_014296"; note "transcript variant X10"; orig_protein_id "gnl|WGS:JAAVVJ|G4P62_P023742"; orig_transcript_id "gnl|WGS:JAAVVJ|G4P62_T023742"; product "kinesin family member 1B"; transcript_biotype "mRNA"; exon_number "37";
CM025020.1	Genbank	exon	14302251	14302384	.	-	.	gene_id "G4P62_014296"; transcript_id "gnl|WGS:JAAVVJ|G4P62_T023742"; gene "kif1b"; locus_tag "G4P62_014296"; note "transcript variant X10"; orig_protein_id "gnl|WGS:JAAVVJ|G4P62_P023742"; orig_transcript_id "gnl|WGS:JAAVVJ|G4P62_T023742"; product "kinesin family member 1B"; transcript_biotype "mRNA"; exon_number "38";
CM025020.1	Genbank	exon	14302116	14302177	.	-	.	gene_id "G4P62_014296"; transcript_id "gnl|WGS:JAAVVJ|G4P62_T023742"; gene "kif1b"; locus_tag "G4P62_014296"; note "transcript variant X10"; orig_protein_id "gnl|WGS:JAAVVJ|G4P62_P023742"; orig_transcript_id "gnl|WGS:JAAVVJ|G4P62_T023742"; product "kinesin family member 1B"; transcript_biotype "mRNA"; exon_number "39";
CM025020.1	Genbank	exon	14301882	14302027	.	-	.	gene_id "G4P62_014296"; transcript_id "gnl|WGS:JAAVVJ|G4P62_T023742"; gene "kif1b"; locus_tag "G4P62_014296"; note "transcript variant X10"; orig_protein_id "gnl|WGS:JAAVVJ|G4P62_P023742"; orig_transcript_id "gnl|WGS:JAAVVJ|G4P62_T023742"; product "kinesin family member 1B"; transcript_biotype "mRNA"; exon_number "40";
CM025020.1	Genbank	exon	14301539	14301799	.	-	.	gene_id "G4P62_014296"; transcript_id "gnl|WGS:JAAVVJ|G4P62_T023742"; gene "kif1b"; locus_tag "G4P62_014296"; note "transcript variant X10"; orig_protein_id "gnl|WGS:JAAVVJ|G4P62_P023742"; orig_transcript_id "gnl|WGS:JAAVVJ|G4P62_T023742"; product "kinesin family member 1B"; transcript_biotype "mRNA"; exon_number "41";
CM025020.1	Genbank	exon	14301383	14301454	.	-	.	gene_id "G4P62_014296"; transcript_id "gnl|WGS:JAAVVJ|G4P62_T023742"; gene "kif1b"; locus_tag "G4P62_014296"; note "transcript variant X10"; orig_protein_id "gnl|WGS:JAAVVJ|G4P62_P023742"; orig_transcript_id "gnl|WGS:JAAVVJ|G4P62_T023742"; product "kinesin family member 1B"; transcript_biotype "mRNA"; exon_number "42";
CM025020.1	Genbank	exon	14301189	14301310	.	-	.	gene_id "G4P62_014296"; transcript_id "gnl|WGS:JAAVVJ|G4P62_T023742"; gene "kif1b"; locus_tag "G4P62_014296"; note "transcript variant X10"; orig_protein_id "gnl|WGS:JAAVVJ|G4P62_P023742"; orig_transcript_id "gnl|WGS:JAAVVJ|G4P62_T023742"; product "kinesin family member 1B"; transcript_biotype "mRNA"; exon_number "43";
CM025020.1	Genbank	exon	14300963	14301115	.	-	.	gene_id "G4P62_014296"; transcript_id "gnl|WGS:JAAVVJ|G4P62_T023742"; gene "kif1b"; locus_tag "G4P62_014296"; note "transcript variant X10"; orig_protein_id "gnl|WGS:JAAVVJ|G4P62_P023742"; orig_transcript_id "gnl|WGS:JAAVVJ|G4P62_T023742"; product "kinesin family member 1B"; transcript_biotype "mRNA"; exon_number "44";
CM025020.1	Genbank	exon	14300675	14300867	.	-	.	gene_id "G4P62_014296"; transcript_id "gnl|WGS:JAAVVJ|G4P62_T023742"; gene "kif1b"; locus_tag "G4P62_014296"; note "transcript variant X10"; orig_protein_id "gnl|WGS:JAAVVJ|G4P62_P023742"; orig_transcript_id "gnl|WGS:JAAVVJ|G4P62_T023742"; product "kinesin family member 1B"; transcript_biotype "mRNA"; exon_number "45";
CM025020.1	Genbank	exon	14300419	14300537	.	-	.	gene_id "G4P62_014296"; transcript_id "gnl|WGS:JAAVVJ|G4P62_T023742"; gene "kif1b"; locus_tag "G4P62_014296"; note "transcript variant X10"; orig_protein_id "gnl|WGS:JAAVVJ|G4P62_P023742"; orig_transcript_id "gnl|WGS:JAAVVJ|G4P62_T023742"; product "kinesin family member 1B"; transcript_biotype "mRNA"; exon_number "46";
CM025020.1	Genbank	exon	14297516	14300322	.	-	.	gene_id "G4P62_014296"; transcript_id "gnl|WGS:JAAVVJ|G4P62_T023742"; gene "kif1b"; locus_tag "G4P62_014296"; note "transcript variant X10"; orig_protein_id "gnl|WGS:JAAVVJ|G4P62_P023742"; orig_transcript_id "gnl|WGS:JAAVVJ|G4P62_T023742"; product "kinesin family member 1B"; transcript_biotype "mRNA"; exon_number "47";
CM025020.1	Genbank	CDS	14351739	14351844	.	-	0	gene_id "G4P62_014296"; transcript_id "gnl|WGS:JAAVVJ|G4P62_T023742"; gbkey "CDS"; gene "kif1b"; locus_tag "G4P62_014296"; orig_transcript_id "gnl|WGS:JAAVVJ|G4P62_T023742"; product "transcript variant X10"; protein_id "KAF7209627.1"; exon_number "2";
CM025020.1	Genbank	CDS	14332952	14333028	.	-	2	gene_id "G4P62_014296"; transcript_id "gnl|WGS:JAAVVJ|G4P62_T023742"; gbkey "CDS"; gene "kif1b"; locus_tag "G4P62_014296"; orig_transcript_id "gnl|WGS:JAAVVJ|G4P62_T023742"; product "transcript variant X10"; protein_id "KAF7209627.1"; exon_number "3";
CM025020.1	Genbank	CDS	14332687	14332866	.	-	0	gene_id "G4P62_014296"; transcript_id "gnl|WGS:JAAVVJ|G4P62_T023742"; gbkey "CDS"; gene "kif1b"; locus_tag "G4P62_014296"; orig_transcript_id "gnl|WGS:JAAVVJ|G4P62_T023742"; product "transcript variant X10"; protein_id "KAF7209627.1"; exon_number "4";
CM025020.1	Genbank	CDS	14332536	14332604	.	-	0	gene_id "G4P62_014296"; transcript_id "gnl|WGS:JAAVVJ|G4P62_T023742"; gbkey "CDS"; gene "kif1b"; locus_tag "G4P62_014296"; orig_transcript_id "gnl|WGS:JAAVVJ|G4P62_T023742"; product "transcript variant X10"; protein_id "KAF7209627.1"; exon_number "5";
CM025020.1	Genbank	CDS	14330129	14330307	.	-	0	gene_id "G4P62_014296"; transcript_id "gnl|WGS:JAAVVJ|G4P62_T023742"; gbkey "CDS"; gene "kif1b"; locus_tag "G4P62_014296"; orig_transcript_id "gnl|WGS:JAAVVJ|G4P62_T023742"; product "transcript variant X10"; protein_id "KAF7209627.1"; exon_number "6";
CM025020.1	Genbank	CDS	14329441	14329552	.	-	1	gene_id "G4P62_014296"; transcript_id "gnl|WGS:JAAVVJ|G4P62_T023742"; gbkey "CDS"; gene "kif1b"; locus_tag "G4P62_014296"; orig_transcript_id "gnl|WGS:JAAVVJ|G4P62_T023742"; product "transcript variant X10"; protein_id "KAF7209627.1"; exon_number "7";
CM025020.1	Genbank	CDS	14328165	14328242	.	-	0	gene_id "G4P62_014296"; transcript_id "gnl|WGS:JAAVVJ|G4P62_T023742"; gbkey "CDS"; gene "kif1b"; locus_tag "G4P62_014296"; orig_transcript_id "gnl|WGS:JAAVVJ|G4P62_T023742"; product "transcript variant X10"; protein_id "KAF7209627.1"; exon_number "8";
CM025020.1	Genbank	CDS	14328009	14328092	.	-	0	gene_id "G4P62_014296"; transcript_id "gnl|WGS:JAAVVJ|G4P62_T023742"; gbkey "CDS"; gene "kif1b"; locus_tag "G4P62_014296"; orig_transcript_id "gnl|WGS:JAAVVJ|G4P62_T023742"; product "transcript variant X10"; protein_id "KAF7209627.1"; exon_number "9";
CM025020.1	Genbank	CDS	14327491	14327566	.	-	0	gene_id "G4P62_014296"; transcript_id "gnl|WGS:JAAVVJ|G4P62_T023742"; gbkey "CDS"; gene "kif1b"; locus_tag "G4P62_014296"; orig_transcript_id "gnl|WGS:JAAVVJ|G4P62_T023742"; product "transcript variant X10"; protein_id "KAF7209627.1"; exon_number "10";
CM025020.1	Genbank	CDS	14327028	14327106	.	-	2	gene_id "G4P62_014296"; transcript_id "gnl|WGS:JAAVVJ|G4P62_T023742"; gbkey "CDS"; gene "kif1b"; locus_tag "G4P62_014296"; orig_transcript_id "gnl|WGS:JAAVVJ|G4P62_T023742"; product "transcript variant X10"; protein_id "KAF7209627.1"; exon_number "11";
CM025020.1	Genbank	CDS	14326418	14326560	.	-	1	gene_id "G4P62_014296"; transcript_id "gnl|WGS:JAAVVJ|G4P62_T023742"; gbkey "CDS"; gene "kif1b"; locus_tag "G4P62_014296"; orig_transcript_id "gnl|WGS:JAAVVJ|G4P62_T023742"; product "transcript variant X10"; protein_id "KAF7209627.1"; exon_number "12";
CM025020.1	Genbank	CDS	14324486	14324619	.	-	2	gene_id "G4P62_014296"; transcript_id "gnl|WGS:JAAVVJ|G4P62_T023742"; gbkey "CDS"; gene "kif1b"; locus_tag "G4P62_014296"; orig_transcript_id "gnl|WGS:JAAVVJ|G4P62_T023742"; product "transcript variant X10"; protein_id "KAF7209627.1"; exon_number "13";
CM025020.1	Genbank	CDS	14323264	14323343	.	-	0	gene_id "G4P62_014296"; transcript_id "gnl|WGS:JAAVVJ|G4P62_T023742"; gbkey "CDS"; gene "kif1b"; locus_tag "G4P62_014296"; orig_transcript_id "gnl|WGS:JAAVVJ|G4P62_T023742"; product "transcript variant X10"; protein_id "KAF7209627.1"; exon_number "14";
CM025020.1	Genbank	CDS	14322411	14322486	.	-	1	gene_id "G4P62_014296"; transcript_id "gnl|WGS:JAAVVJ|G4P62_T023742"; gbkey "CDS"; gene "kif1b"; locus_tag "G4P62_014296"; orig_transcript_id "gnl|WGS:JAAVVJ|G4P62_T023742"; product "transcript variant X10"; protein_id "KAF7209627.1"; exon_number "15";
CM025020.1	Genbank	CDS	14321087	14321166	.	-	0	gene_id "G4P62_014296"; transcript_id "gnl|WGS:JAAVVJ|G4P62_T023742"; gbkey "CDS"; gene "kif1b"; locus_tag "G4P62_014296"; orig_transcript_id "gnl|WGS:JAAVVJ|G4P62_T023742"; product "transcript variant X10"; protein_id "KAF7209627.1"; exon_number "16";
CM025020.1	Genbank	CDS	14320701	14320807	.	-	1	gene_id "G4P62_014296"; transcript_id "gnl|WGS:JAAVVJ|G4P62_T023742"; gbkey "CDS"; gene "kif1b"; locus_tag "G4P62_014296"; orig_transcript_id "gnl|WGS:JAAVVJ|G4P62_T023742"; product "transcript variant X10"; protein_id "KAF7209627.1"; exon_number "17";
CM025020.1	Genbank	CDS	14320503	14320586	.	-	2	gene_id "G4P62_014296"; transcript_id "gnl|WGS:JAAVVJ|G4P62_T023742"; gbkey "CDS"; gene "kif1b"; locus_tag "G4P62_014296"; orig_transcript_id "gnl|WGS:JAAVVJ|G4P62_T023742"; product "transcript variant X10"; protein_id "KAF7209627.1"; exon_number "18";
CM025020.1	Genbank	CDS	14320100	14320280	.	-	2	gene_id "G4P62_014296"; transcript_id "gnl|WGS:JAAVVJ|G4P62_T023742"; gbkey "CDS"; gene "kif1b"; locus_tag "G4P62_014296"; orig_transcript_id "gnl|WGS:JAAVVJ|G4P62_T023742"; product "transcript variant X10"; protein_id "KAF7209627.1"; exon_number "19";
CM025020.1	Genbank	CDS	14319946	14320018	.	-	1	gene_id "G4P62_014296"; transcript_id "gnl|WGS:JAAVVJ|G4P62_T023742"; gbkey "CDS"; gene "kif1b"; locus_tag "G4P62_014296"; orig_transcript_id "gnl|WGS:JAAVVJ|G4P62_T023742"; product "transcript variant X10"; protein_id "KAF7209627.1"; exon_number "20";
CM025020.1	Genbank	CDS	14312659	14312764	.	-	0	gene_id "G4P62_014296"; transcript_id "gnl|WGS:JAAVVJ|G4P62_T023742"; gbkey "CDS"; gene "kif1b"; locus_tag "G4P62_014296"; orig_transcript_id "gnl|WGS:JAAVVJ|G4P62_T023742"; product "transcript variant X10"; protein_id "KAF7209627.1"; exon_number "21";
CM025020.1	Genbank	CDS	14311833	14311981	.	-	2	gene_id "G4P62_014296"; transcript_id "gnl|WGS:JAAVVJ|G4P62_T023742"; gbkey "CDS"; gene "kif1b"; locus_tag "G4P62_014296"; orig_transcript_id "gnl|WGS:JAAVVJ|G4P62_T023742"; product "transcript variant X10"; protein_id "KAF7209627.1"; exon_number "22";
CM025020.1	Genbank	CDS	14311307	14311485	.	-	0	gene_id "G4P62_014296"; transcript_id "gnl|WGS:JAAVVJ|G4P62_T023742"; gbkey "CDS"; gene "kif1b"; locus_tag "G4P62_014296"; orig_transcript_id "gnl|WGS:JAAVVJ|G4P62_T023742"; product "transcript variant X10"; protein_id "KAF7209627.1"; exon_number "23";
CM025020.1	Genbank	CDS	14311022	14311159	.	-	1	gene_id "G4P62_014296"; transcript_id "gnl|WGS:JAAVVJ|G4P62_T023742"; gbkey "CDS"; gene "kif1b"; locus_tag "G4P62_014296"; orig_transcript_id "gnl|WGS:JAAVVJ|G4P62_T023742"; product "transcript variant X10"; protein_id "KAF7209627.1"; exon_number "24";
CM025020.1	Genbank	CDS	14310035	14310286	.	-	1	gene_id "G4P62_014296"; transcript_id "gnl|WGS:JAAVVJ|G4P62_T023742"; gbkey "CDS"; gene "kif1b"; locus_tag "G4P62_014296"; orig_transcript_id "gnl|WGS:JAAVVJ|G4P62_T023742"; product "transcript variant X10"; protein_id "KAF7209627.1"; exon_number "25";
CM025020.1	Genbank	CDS	14307384	14307502	.	-	1	gene_id "G4P62_014296"; transcript_id "gnl|WGS:JAAVVJ|G4P62_T023742"; gbkey "CDS"; gene "kif1b"; locus_tag "G4P62_014296"; orig_transcript_id "gnl|WGS:JAAVVJ|G4P62_T023742"; product "transcript variant X10"; protein_id "KAF7209627.1"; exon_number "26";
CM025020.1	Genbank	CDS	14307059	14307144	.	-	2	gene_id "G4P62_014296"; transcript_id "gnl|WGS:JAAVVJ|G4P62_T023742"; gbkey "CDS"; gene "kif1b"; locus_tag "G4P62_014296"; orig_transcript_id "gnl|WGS:JAAVVJ|G4P62_T023742"; product "transcript variant X10"; protein_id "KAF7209627.1"; exon_number "27";
CM025020.1	Genbank	CDS	14306748	14306877	.	-	0	gene_id "G4P62_014296"; transcript_id "gnl|WGS:JAAVVJ|G4P62_T023742"; gbkey "CDS"; gene "kif1b"; locus_tag "G4P62_014296"; orig_transcript_id "gnl|WGS:JAAVVJ|G4P62_T023742"; product "transcript variant X10"; protein_id "KAF7209627.1"; exon_number "28";
CM025020.1	Genbank	CDS	14306310	14306463	.	-	2	gene_id "G4P62_014296"; transcript_id "gnl|WGS:JAAVVJ|G4P62_T023742"; gbkey "CDS"; gene "kif1b"; locus_tag "G4P62_014296"; orig_transcript_id "gnl|WGS:JAAVVJ|G4P62_T023742"; product "transcript variant X10"; protein_id "KAF7209627.1"; exon_number "29";
CM025020.1	Genbank	CDS	14305962	14306052	.	-	1	gene_id "G4P62_014296"; transcript_id "gnl|WGS:JAAVVJ|G4P62_T023742"; gbkey "CDS"; gene "kif1b"; locus_tag "G4P62_014296"; orig_transcript_id "gnl|WGS:JAAVVJ|G4P62_T023742"; product "transcript variant X10"; protein_id "KAF7209627.1"; exon_number "30";
CM025020.1	Genbank	CDS	14305764	14305882	.	-	0	gene_id "G4P62_014296"; transcript_id "gnl|WGS:JAAVVJ|G4P62_T023742"; gbkey "CDS"; gene "kif1b"; locus_tag "G4P62_014296"; orig_transcript_id "gnl|WGS:JAAVVJ|G4P62_T023742"; product "transcript variant X10"; protein_id "KAF7209627.1"; exon_number "31";
CM025020.1	Genbank	CDS	14305610	14305665	.	-	1	gene_id "G4P62_014296"; transcript_id "gnl|WGS:JAAVVJ|G4P62_T023742"; gbkey "CDS"; gene "kif1b"; locus_tag "G4P62_014296"; orig_transcript_id "gnl|WGS:JAAVVJ|G4P62_T023742"; product "transcript variant X10"; protein_id "KAF7209627.1"; exon_number "32";
CM025020.1	Genbank	CDS	14304556	14304664	.	-	2	gene_id "G4P62_014296"; transcript_id "gnl|WGS:JAAVVJ|G4P62_T023742"; gbkey "CDS"; gene "kif1b"; locus_tag "G4P62_014296"; orig_transcript_id "gnl|WGS:JAAVVJ|G4P62_T023742"; product "transcript variant X10"; protein_id "KAF7209627.1"; exon_number "33";
CM025020.1	Genbank	CDS	14304368	14304434	.	-	1	gene_id "G4P62_014296"; transcript_id "gnl|WGS:JAAVVJ|G4P62_T023742"; gbkey "CDS"; gene "kif1b"; locus_tag "G4P62_014296"; orig_transcript_id "gnl|WGS:JAAVVJ|G4P62_T023742"; product "transcript variant X10"; protein_id "KAF7209627.1"; exon_number "34";
CM025020.1	Genbank	CDS	14304117	14304201	.	-	0	gene_id "G4P62_014296"; transcript_id "gnl|WGS:JAAVVJ|G4P62_T023742"; gbkey "CDS"; gene "kif1b"; locus_tag "G4P62_014296"; orig_transcript_id "gnl|WGS:JAAVVJ|G4P62_T023742"; product "transcript variant X10"; protein_id "KAF7209627.1"; exon_number "35";
CM025020.1	Genbank	CDS	14303627	14303732	.	-	2	gene_id "G4P62_014296"; transcript_id "gnl|WGS:JAAVVJ|G4P62_T023742"; gbkey "CDS"; gene "kif1b"; locus_tag "G4P62_014296"; orig_transcript_id "gnl|WGS:JAAVVJ|G4P62_T023742"; product "transcript variant X10"; protein_id "KAF7209627.1"; exon_number "36";
CM025020.1	Genbank	CDS	14302473	14302587	.	-	1	gene_id "G4P62_014296"; transcript_id "gnl|WGS:JAAVVJ|G4P62_T023742"; gbkey "CDS"; gene "kif1b"; locus_tag "G4P62_014296"; orig_transcript_id "gnl|WGS:JAAVVJ|G4P62_T023742"; product "transcript variant X10"; protein_id "KAF7209627.1"; exon_number "37";
CM025020.1	Genbank	CDS	14302251	14302384	.	-	0	gene_id "G4P62_014296"; transcript_id "gnl|WGS:JAAVVJ|G4P62_T023742"; gbkey "CDS"; gene "kif1b"; locus_tag "G4P62_014296"; orig_transcript_id "gnl|WGS:JAAVVJ|G4P62_T023742"; product "transcript variant X10"; protein_id "KAF7209627.1"; exon_number "38";
CM025020.1	Genbank	CDS	14302116	14302177	.	-	1	gene_id "G4P62_014296"; transcript_id "gnl|WGS:JAAVVJ|G4P62_T023742"; gbkey "CDS"; gene "kif1b"; locus_tag "G4P62_014296"; orig_transcript_id "gnl|WGS:JAAVVJ|G4P62_T023742"; product "transcript variant X10"; protein_id "KAF7209627.1"; exon_number "39";
CM025020.1	Genbank	CDS	14301882	14302027	.	-	2	gene_id "G4P62_014296"; transcript_id "gnl|WGS:JAAVVJ|G4P62_T023742"; gbkey "CDS"; gene "kif1b"; locus_tag "G4P62_014296"; orig_transcript_id "gnl|WGS:JAAVVJ|G4P62_T023742"; product "transcript variant X10"; protein_id "KAF7209627.1"; exon_number "40";
CM025020.1	Genbank	CDS	14301539	14301799	.	-	0	gene_id "G4P62_014296"; transcript_id "gnl|WGS:JAAVVJ|G4P62_T023742"; gbkey "CDS"; gene "kif1b"; locus_tag "G4P62_014296"; orig_transcript_id "gnl|WGS:JAAVVJ|G4P62_T023742"; product "transcript variant X10"; protein_id "KAF7209627.1"; exon_number "41";
CM025020.1	Genbank	CDS	14301383	14301454	.	-	0	gene_id "G4P62_014296"; transcript_id "gnl|WGS:JAAVVJ|G4P62_T023742"; gbkey "CDS"; gene "kif1b"; locus_tag "G4P62_014296"; orig_transcript_id "gnl|WGS:JAAVVJ|G4P62_T023742"; product "transcript variant X10"; protein_id "KAF7209627.1"; exon_number "42";
CM025020.1	Genbank	CDS	14301189	14301310	.	-	0	gene_id "G4P62_014296"; transcript_id "gnl|WGS:JAAVVJ|G4P62_T023742"; gbkey "CDS"; gene "kif1b"; locus_tag "G4P62_014296"; orig_transcript_id "gnl|WGS:JAAVVJ|G4P62_T023742"; product "transcript variant X10"; protein_id "KAF7209627.1"; exon_number "43";
CM025020.1	Genbank	CDS	14300963	14301115	.	-	1	gene_id "G4P62_014296"; transcript_id "gnl|WGS:JAAVVJ|G4P62_T023742"; gbkey "CDS"; gene "kif1b"; locus_tag "G4P62_014296"; orig_transcript_id "gnl|WGS:JAAVVJ|G4P62_T023742"; product "transcript variant X10"; protein_id "KAF7209627.1"; exon_number "44";
CM025020.1	Genbank	CDS	14300675	14300867	.	-	1	gene_id "G4P62_014296"; transcript_id "gnl|WGS:JAAVVJ|G4P62_T023742"; gbkey "CDS"; gene "kif1b"; locus_tag "G4P62_014296"; orig_transcript_id "gnl|WGS:JAAVVJ|G4P62_T023742"; product "transcript variant X10"; protein_id "KAF7209627.1"; exon_number "45";
CM025020.1	Genbank	CDS	14300419	14300537	.	-	0	gene_id "G4P62_014296"; transcript_id "gnl|WGS:JAAVVJ|G4P62_T023742"; gbkey "CDS"; gene "kif1b"; locus_tag "G4P62_014296"; orig_transcript_id "gnl|WGS:JAAVVJ|G4P62_T023742"; product "transcript variant X10"; protein_id "KAF7209627.1"; exon_number "46";
CM025020.1	Genbank	CDS	14300283	14300322	.	-	1	gene_id "G4P62_014296"; transcript_id "gnl|WGS:JAAVVJ|G4P62_T023742"; gbkey "CDS"; gene "kif1b"; locus_tag "G4P62_014296"; orig_transcript_id "gnl|WGS:JAAVVJ|G4P62_T023742"; product "transcript variant X10"; protein_id "KAF7209627.1"; exon_number "47";
CM025020.1	Genbank	start_codon	14351842	14351844	.	-	0	gene_id "G4P62_014296"; transcript_id "gnl|WGS:JAAVVJ|G4P62_T023742"; gbkey "CDS"; gene "kif1b"; locus_tag "G4P62_014296"; orig_transcript_id "gnl|WGS:JAAVVJ|G4P62_T023742"; product "transcript variant X10"; protein_id "KAF7209627.1"; exon_number "2";
CM025020.1	Genbank	stop_codon	14300280	14300282	.	-	0	gene_id "G4P62_014296"; transcript_id "gnl|WGS:JAAVVJ|G4P62_T023742"; gbkey "CDS"; gene "kif1b"; locus_tag "G4P62_014296"; orig_transcript_id "gnl|WGS:JAAVVJ|G4P62_T023742"; product "transcript variant X10"; protein_id "KAF7209627.1"; exon_number "47";
CM025020.1	Genbank	transcript	14297516	14353247	.	-	.	gene_id "G4P62_014296"; transcript_id "gnl|WGS:JAAVVJ|G4P62_T023743"; gbkey "mRNA"; gene "kif1b"; locus_tag "G4P62_014296"; note "transcript variant X9"; orig_protein_id "gnl|WGS:JAAVVJ|G4P62_P023743"; orig_transcript_id "gnl|WGS:JAAVVJ|G4P62_T023743"; product "kinesin family member 1B"; transcript_biotype "mRNA";
CM025020.1	Genbank	exon	14352938	14353247	.	-	.	gene_id "G4P62_014296"; transcript_id "gnl|WGS:JAAVVJ|G4P62_T023743"; gene "kif1b"; locus_tag "G4P62_014296"; note "transcript variant X9"; orig_protein_id "gnl|WGS:JAAVVJ|G4P62_P023743"; orig_transcript_id "gnl|WGS:JAAVVJ|G4P62_T023743"; product "kinesin family member 1B"; transcript_biotype "mRNA"; exon_number "1";
CM025020.1	Genbank	exon	14351739	14351892	.	-	.	gene_id "G4P62_014296"; transcript_id "gnl|WGS:JAAVVJ|G4P62_T023743"; gene "kif1b"; locus_tag "G4P62_014296"; note "transcript variant X9"; orig_protein_id "gnl|WGS:JAAVVJ|G4P62_P023743"; orig_transcript_id "gnl|WGS:JAAVVJ|G4P62_T023743"; product "kinesin family member 1B"; transcript_biotype "mRNA"; exon_number "2";
CM025020.1	Genbank	exon	14332952	14333028	.	-	.	gene_id "G4P62_014296"; transcript_id "gnl|WGS:JAAVVJ|G4P62_T023743"; gene "kif1b"; locus_tag "G4P62_014296"; note "transcript variant X9"; orig_protein_id "gnl|WGS:JAAVVJ|G4P62_P023743"; orig_transcript_id "gnl|WGS:JAAVVJ|G4P62_T023743"; product "kinesin family member 1B"; transcript_biotype "mRNA"; exon_number "3";
CM025020.1	Genbank	exon	14332687	14332866	.	-	.	gene_id "G4P62_014296"; transcript_id "gnl|WGS:JAAVVJ|G4P62_T023743"; gene "kif1b"; locus_tag "G4P62_014296"; note "transcript variant X9"; orig_protein_id "gnl|WGS:JAAVVJ|G4P62_P023743"; orig_transcript_id "gnl|WGS:JAAVVJ|G4P62_T023743"; product "kinesin family member 1B"; transcript_biotype "mRNA"; exon_number "4";
CM025020.1	Genbank	exon	14332536	14332604	.	-	.	gene_id "G4P62_014296"; transcript_id "gnl|WGS:JAAVVJ|G4P62_T023743"; gene "kif1b"; locus_tag "G4P62_014296"; note "transcript variant X9"; orig_protein_id "gnl|WGS:JAAVVJ|G4P62_P023743"; orig_transcript_id "gnl|WGS:JAAVVJ|G4P62_T023743"; product "kinesin family member 1B"; transcript_biotype "mRNA"; exon_number "5";
CM025020.1	Genbank	exon	14330129	14330307	.	-	.	gene_id "G4P62_014296"; transcript_id "gnl|WGS:JAAVVJ|G4P62_T023743"; gene "kif1b"; locus_tag "G4P62_014296"; note "transcript variant X9"; orig_protein_id "gnl|WGS:JAAVVJ|G4P62_P023743"; orig_transcript_id "gnl|WGS:JAAVVJ|G4P62_T023743"; product "kinesin family member 1B"; transcript_biotype "mRNA"; exon_number "6";
CM025020.1	Genbank	exon	14329441	14329552	.	-	.	gene_id "G4P62_014296"; transcript_id "gnl|WGS:JAAVVJ|G4P62_T023743"; gene "kif1b"; locus_tag "G4P62_014296"; note "transcript variant X9"; orig_protein_id "gnl|WGS:JAAVVJ|G4P62_P023743"; orig_transcript_id "gnl|WGS:JAAVVJ|G4P62_T023743"; product "kinesin family member 1B"; transcript_biotype "mRNA"; exon_number "7";
CM025020.1	Genbank	exon	14328165	14328242	.	-	.	gene_id "G4P62_014296"; transcript_id "gnl|WGS:JAAVVJ|G4P62_T023743"; gene "kif1b"; locus_tag "G4P62_014296"; note "transcript variant X9"; orig_protein_id "gnl|WGS:JAAVVJ|G4P62_P023743"; orig_transcript_id "gnl|WGS:JAAVVJ|G4P62_T023743"; product "kinesin family member 1B"; transcript_biotype "mRNA"; exon_number "8";
CM025020.1	Genbank	exon	14328009	14328092	.	-	.	gene_id "G4P62_014296"; transcript_id "gnl|WGS:JAAVVJ|G4P62_T023743"; gene "kif1b"; locus_tag "G4P62_014296"; note "transcript variant X9"; orig_protein_id "gnl|WGS:JAAVVJ|G4P62_P023743"; orig_transcript_id "gnl|WGS:JAAVVJ|G4P62_T023743"; product "kinesin family member 1B"; transcript_biotype "mRNA"; exon_number "9";
CM025020.1	Genbank	exon	14327491	14327566	.	-	.	gene_id "G4P62_014296"; transcript_id "gnl|WGS:JAAVVJ|G4P62_T023743"; gene "kif1b"; locus_tag "G4P62_014296"; note "transcript variant X9"; orig_protein_id "gnl|WGS:JAAVVJ|G4P62_P023743"; orig_transcript_id "gnl|WGS:JAAVVJ|G4P62_T023743"; product "kinesin family member 1B"; transcript_biotype "mRNA"; exon_number "10";
CM025020.1	Genbank	exon	14327028	14327106	.	-	.	gene_id "G4P62_014296"; transcript_id "gnl|WGS:JAAVVJ|G4P62_T023743"; gene "kif1b"; locus_tag "G4P62_014296"; note "transcript variant X9"; orig_protein_id "gnl|WGS:JAAVVJ|G4P62_P023743"; orig_transcript_id "gnl|WGS:JAAVVJ|G4P62_T023743"; product "kinesin family member 1B"; transcript_biotype "mRNA"; exon_number "11";
CM025020.1	Genbank	exon	14326418	14326560	.	-	.	gene_id "G4P62_014296"; transcript_id "gnl|WGS:JAAVVJ|G4P62_T023743"; gene "kif1b"; locus_tag "G4P62_014296"; note "transcript variant X9"; orig_protein_id "gnl|WGS:JAAVVJ|G4P62_P023743"; orig_transcript_id "gnl|WGS:JAAVVJ|G4P62_T023743"; product "kinesin family member 1B"; transcript_biotype "mRNA"; exon_number "12";
CM025020.1	Genbank	exon	14324486	14324619	.	-	.	gene_id "G4P62_014296"; transcript_id "gnl|WGS:JAAVVJ|G4P62_T023743"; gene "kif1b"; locus_tag "G4P62_014296"; note "transcript variant X9"; orig_protein_id "gnl|WGS:JAAVVJ|G4P62_P023743"; orig_transcript_id "gnl|WGS:JAAVVJ|G4P62_T023743"; product "kinesin family member 1B"; transcript_biotype "mRNA"; exon_number "13";
CM025020.1	Genbank	exon	14323264	14323343	.	-	.	gene_id "G4P62_014296"; transcript_id "gnl|WGS:JAAVVJ|G4P62_T023743"; gene "kif1b"; locus_tag "G4P62_014296"; note "transcript variant X9"; orig_protein_id "gnl|WGS:JAAVVJ|G4P62_P023743"; orig_transcript_id "gnl|WGS:JAAVVJ|G4P62_T023743"; product "kinesin family member 1B"; transcript_biotype "mRNA"; exon_number "14";
CM025020.1	Genbank	exon	14322411	14322486	.	-	.	gene_id "G4P62_014296"; transcript_id "gnl|WGS:JAAVVJ|G4P62_T023743"; gene "kif1b"; locus_tag "G4P62_014296"; note "transcript variant X9"; orig_protein_id "gnl|WGS:JAAVVJ|G4P62_P023743"; orig_transcript_id "gnl|WGS:JAAVVJ|G4P62_T023743"; product "kinesin family member 1B"; transcript_biotype "mRNA"; exon_number "15";
CM025020.1	Genbank	exon	14321087	14321166	.	-	.	gene_id "G4P62_014296"; transcript_id "gnl|WGS:JAAVVJ|G4P62_T023743"; gene "kif1b"; locus_tag "G4P62_014296"; note "transcript variant X9"; orig_protein_id "gnl|WGS:JAAVVJ|G4P62_P023743"; orig_transcript_id "gnl|WGS:JAAVVJ|G4P62_T023743"; product "kinesin family member 1B"; transcript_biotype "mRNA"; exon_number "16";
CM025020.1	Genbank	exon	14320701	14320807	.	-	.	gene_id "G4P62_014296"; transcript_id "gnl|WGS:JAAVVJ|G4P62_T023743"; gene "kif1b"; locus_tag "G4P62_014296"; note "transcript variant X9"; orig_protein_id "gnl|WGS:JAAVVJ|G4P62_P023743"; orig_transcript_id "gnl|WGS:JAAVVJ|G4P62_T023743"; product "kinesin family member 1B"; transcript_biotype "mRNA"; exon_number "17";
CM025020.1	Genbank	exon	14320503	14320586	.	-	.	gene_id "G4P62_014296"; transcript_id "gnl|WGS:JAAVVJ|G4P62_T023743"; gene "kif1b"; locus_tag "G4P62_014296"; note "transcript variant X9"; orig_protein_id "gnl|WGS:JAAVVJ|G4P62_P023743"; orig_transcript_id "gnl|WGS:JAAVVJ|G4P62_T023743"; product "kinesin family member 1B"; transcript_biotype "mRNA"; exon_number "18";
CM025020.1	Genbank	exon	14320100	14320280	.	-	.	gene_id "G4P62_014296"; transcript_id "gnl|WGS:JAAVVJ|G4P62_T023743"; gene "kif1b"; locus_tag "G4P62_014296"; note "transcript variant X9"; orig_protein_id "gnl|WGS:JAAVVJ|G4P62_P023743"; orig_transcript_id "gnl|WGS:JAAVVJ|G4P62_T023743"; product "kinesin family member 1B"; transcript_biotype "mRNA"; exon_number "19";
CM025020.1	Genbank	exon	14319946	14320018	.	-	.	gene_id "G4P62_014296"; transcript_id "gnl|WGS:JAAVVJ|G4P62_T023743"; gene "kif1b"; locus_tag "G4P62_014296"; note "transcript variant X9"; orig_protein_id "gnl|WGS:JAAVVJ|G4P62_P023743"; orig_transcript_id "gnl|WGS:JAAVVJ|G4P62_T023743"; product "kinesin family member 1B"; transcript_biotype "mRNA"; exon_number "20";
CM025020.1	Genbank	exon	14312649	14312764	.	-	.	gene_id "G4P62_014296"; transcript_id "gnl|WGS:JAAVVJ|G4P62_T023743"; gene "kif1b"; locus_tag "G4P62_014296"; note "transcript variant X9"; orig_protein_id "gnl|WGS:JAAVVJ|G4P62_P023743"; orig_transcript_id "gnl|WGS:JAAVVJ|G4P62_T023743"; product "kinesin family member 1B"; transcript_biotype "mRNA"; exon_number "21";
CM025020.1	Genbank	exon	14311833	14311989	.	-	.	gene_id "G4P62_014296"; transcript_id "gnl|WGS:JAAVVJ|G4P62_T023743"; gene "kif1b"; locus_tag "G4P62_014296"; note "transcript variant X9"; orig_protein_id "gnl|WGS:JAAVVJ|G4P62_P023743"; orig_transcript_id "gnl|WGS:JAAVVJ|G4P62_T023743"; product "kinesin family member 1B"; transcript_biotype "mRNA"; exon_number "22";
CM025020.1	Genbank	exon	14311307	14311485	.	-	.	gene_id "G4P62_014296"; transcript_id "gnl|WGS:JAAVVJ|G4P62_T023743"; gene "kif1b"; locus_tag "G4P62_014296"; note "transcript variant X9"; orig_protein_id "gnl|WGS:JAAVVJ|G4P62_P023743"; orig_transcript_id "gnl|WGS:JAAVVJ|G4P62_T023743"; product "kinesin family member 1B"; transcript_biotype "mRNA"; exon_number "23";
CM025020.1	Genbank	exon	14311022	14311159	.	-	.	gene_id "G4P62_014296"; transcript_id "gnl|WGS:JAAVVJ|G4P62_T023743"; gene "kif1b"; locus_tag "G4P62_014296"; note "transcript variant X9"; orig_protein_id "gnl|WGS:JAAVVJ|G4P62_P023743"; orig_transcript_id "gnl|WGS:JAAVVJ|G4P62_T023743"; product "kinesin family member 1B"; transcript_biotype "mRNA"; exon_number "24";
CM025020.1	Genbank	exon	14310035	14310286	.	-	.	gene_id "G4P62_014296"; transcript_id "gnl|WGS:JAAVVJ|G4P62_T023743"; gene "kif1b"; locus_tag "G4P62_014296"; note "transcript variant X9"; orig_protein_id "gnl|WGS:JAAVVJ|G4P62_P023743"; orig_transcript_id "gnl|WGS:JAAVVJ|G4P62_T023743"; product "kinesin family member 1B"; transcript_biotype "mRNA"; exon_number "25";
CM025020.1	Genbank	exon	14307384	14307502	.	-	.	gene_id "G4P62_014296"; transcript_id "gnl|WGS:JAAVVJ|G4P62_T023743"; gene "kif1b"; locus_tag "G4P62_014296"; note "transcript variant X9"; orig_protein_id "gnl|WGS:JAAVVJ|G4P62_P023743"; orig_transcript_id "gnl|WGS:JAAVVJ|G4P62_T023743"; product "kinesin family member 1B"; transcript_biotype "mRNA"; exon_number "26";
CM025020.1	Genbank	exon	14307059	14307144	.	-	.	gene_id "G4P62_014296"; transcript_id "gnl|WGS:JAAVVJ|G4P62_T023743"; gene "kif1b"; locus_tag "G4P62_014296"; note "transcript variant X9"; orig_protein_id "gnl|WGS:JAAVVJ|G4P62_P023743"; orig_transcript_id "gnl|WGS:JAAVVJ|G4P62_T023743"; product "kinesin family member 1B"; transcript_biotype "mRNA"; exon_number "27";
CM025020.1	Genbank	exon	14306748	14306877	.	-	.	gene_id "G4P62_014296"; transcript_id "gnl|WGS:JAAVVJ|G4P62_T023743"; gene "kif1b"; locus_tag "G4P62_014296"; note "transcript variant X9"; orig_protein_id "gnl|WGS:JAAVVJ|G4P62_P023743"; orig_transcript_id "gnl|WGS:JAAVVJ|G4P62_T023743"; product "kinesin family member 1B"; transcript_biotype "mRNA"; exon_number "28";
CM025020.1	Genbank	exon	14306310	14306463	.	-	.	gene_id "G4P62_014296"; transcript_id "gnl|WGS:JAAVVJ|G4P62_T023743"; gene "kif1b"; locus_tag "G4P62_014296"; note "transcript variant X9"; orig_protein_id "gnl|WGS:JAAVVJ|G4P62_P023743"; orig_transcript_id "gnl|WGS:JAAVVJ|G4P62_T023743"; product "kinesin family member 1B"; transcript_biotype "mRNA"; exon_number "29";
CM025020.1	Genbank	exon	14305962	14306052	.	-	.	gene_id "G4P62_014296"; transcript_id "gnl|WGS:JAAVVJ|G4P62_T023743"; gene "kif1b"; locus_tag "G4P62_014296"; note "transcript variant X9"; orig_protein_id "gnl|WGS:JAAVVJ|G4P62_P023743"; orig_transcript_id "gnl|WGS:JAAVVJ|G4P62_T023743"; product "kinesin family member 1B"; transcript_biotype "mRNA"; exon_number "30";
CM025020.1	Genbank	exon	14305764	14305882	.	-	.	gene_id "G4P62_014296"; transcript_id "gnl|WGS:JAAVVJ|G4P62_T023743"; gene "kif1b"; locus_tag "G4P62_014296"; note "transcript variant X9"; orig_protein_id "gnl|WGS:JAAVVJ|G4P62_P023743"; orig_transcript_id "gnl|WGS:JAAVVJ|G4P62_T023743"; product "kinesin family member 1B"; transcript_biotype "mRNA"; exon_number "31";
CM025020.1	Genbank	exon	14305610	14305665	.	-	.	gene_id "G4P62_014296"; transcript_id "gnl|WGS:JAAVVJ|G4P62_T023743"; gene "kif1b"; locus_tag "G4P62_014296"; note "transcript variant X9"; orig_protein_id "gnl|WGS:JAAVVJ|G4P62_P023743"; orig_transcript_id "gnl|WGS:JAAVVJ|G4P62_T023743"; product "kinesin family member 1B"; transcript_biotype "mRNA"; exon_number "32";
CM025020.1	Genbank	exon	14304556	14304664	.	-	.	gene_id "G4P62_014296"; transcript_id "gnl|WGS:JAAVVJ|G4P62_T023743"; gene "kif1b"; locus_tag "G4P62_014296"; note "transcript variant X9"; orig_protein_id "gnl|WGS:JAAVVJ|G4P62_P023743"; orig_transcript_id "gnl|WGS:JAAVVJ|G4P62_T023743"; product "kinesin family member 1B"; transcript_biotype "mRNA"; exon_number "33";
CM025020.1	Genbank	exon	14304368	14304434	.	-	.	gene_id "G4P62_014296"; transcript_id "gnl|WGS:JAAVVJ|G4P62_T023743"; gene "kif1b"; locus_tag "G4P62_014296"; note "transcript variant X9"; orig_protein_id "gnl|WGS:JAAVVJ|G4P62_P023743"; orig_transcript_id "gnl|WGS:JAAVVJ|G4P62_T023743"; product "kinesin family member 1B"; transcript_biotype "mRNA"; exon_number "34";
CM025020.1	Genbank	exon	14304117	14304201	.	-	.	gene_id "G4P62_014296"; transcript_id "gnl|WGS:JAAVVJ|G4P62_T023743"; gene "kif1b"; locus_tag "G4P62_014296"; note "transcript variant X9"; orig_protein_id "gnl|WGS:JAAVVJ|G4P62_P023743"; orig_transcript_id "gnl|WGS:JAAVVJ|G4P62_T023743"; product "kinesin family member 1B"; transcript_biotype "mRNA"; exon_number "35";
CM025020.1	Genbank	exon	14303627	14303732	.	-	.	gene_id "G4P62_014296"; transcript_id "gnl|WGS:JAAVVJ|G4P62_T023743"; gene "kif1b"; locus_tag "G4P62_014296"; note "transcript variant X9"; orig_protein_id "gnl|WGS:JAAVVJ|G4P62_P023743"; orig_transcript_id "gnl|WGS:JAAVVJ|G4P62_T023743"; product "kinesin family member 1B"; transcript_biotype "mRNA"; exon_number "36";
CM025020.1	Genbank	exon	14302473	14302587	.	-	.	gene_id "G4P62_014296"; transcript_id "gnl|WGS:JAAVVJ|G4P62_T023743"; gene "kif1b"; locus_tag "G4P62_014296"; note "transcript variant X9"; orig_protein_id "gnl|WGS:JAAVVJ|G4P62_P023743"; orig_transcript_id "gnl|WGS:JAAVVJ|G4P62_T023743"; product "kinesin family member 1B"; transcript_biotype "mRNA"; exon_number "37";
CM025020.1	Genbank	exon	14302251	14302384	.	-	.	gene_id "G4P62_014296"; transcript_id "gnl|WGS:JAAVVJ|G4P62_T023743"; gene "kif1b"; locus_tag "G4P62_014296"; note "transcript variant X9"; orig_protein_id "gnl|WGS:JAAVVJ|G4P62_P023743"; orig_transcript_id "gnl|WGS:JAAVVJ|G4P62_T023743"; product "kinesin family member 1B"; transcript_biotype "mRNA"; exon_number "38";
CM025020.1	Genbank	exon	14302116	14302177	.	-	.	gene_id "G4P62_014296"; transcript_id "gnl|WGS:JAAVVJ|G4P62_T023743"; gene "kif1b"; locus_tag "G4P62_014296"; note "transcript variant X9"; orig_protein_id "gnl|WGS:JAAVVJ|G4P62_P023743"; orig_transcript_id "gnl|WGS:JAAVVJ|G4P62_T023743"; product "kinesin family member 1B"; transcript_biotype "mRNA"; exon_number "39";
CM025020.1	Genbank	exon	14301882	14302027	.	-	.	gene_id "G4P62_014296"; transcript_id "gnl|WGS:JAAVVJ|G4P62_T023743"; gene "kif1b"; locus_tag "G4P62_014296"; note "transcript variant X9"; orig_protein_id "gnl|WGS:JAAVVJ|G4P62_P023743"; orig_transcript_id "gnl|WGS:JAAVVJ|G4P62_T023743"; product "kinesin family member 1B"; transcript_biotype "mRNA"; exon_number "40";
CM025020.1	Genbank	exon	14301539	14301799	.	-	.	gene_id "G4P62_014296"; transcript_id "gnl|WGS:JAAVVJ|G4P62_T023743"; gene "kif1b"; locus_tag "G4P62_014296"; note "transcript variant X9"; orig_protein_id "gnl|WGS:JAAVVJ|G4P62_P023743"; orig_transcript_id "gnl|WGS:JAAVVJ|G4P62_T023743"; product "kinesin family member 1B"; transcript_biotype "mRNA"; exon_number "41";
CM025020.1	Genbank	exon	14301383	14301454	.	-	.	gene_id "G4P62_014296"; transcript_id "gnl|WGS:JAAVVJ|G4P62_T023743"; gene "kif1b"; locus_tag "G4P62_014296"; note "transcript variant X9"; orig_protein_id "gnl|WGS:JAAVVJ|G4P62_P023743"; orig_transcript_id "gnl|WGS:JAAVVJ|G4P62_T023743"; product "kinesin family member 1B"; transcript_biotype "mRNA"; exon_number "42";
CM025020.1	Genbank	exon	14301189	14301310	.	-	.	gene_id "G4P62_014296"; transcript_id "gnl|WGS:JAAVVJ|G4P62_T023743"; gene "kif1b"; locus_tag "G4P62_014296"; note "transcript variant X9"; orig_protein_id "gnl|WGS:JAAVVJ|G4P62_P023743"; orig_transcript_id "gnl|WGS:JAAVVJ|G4P62_T023743"; product "kinesin family member 1B"; transcript_biotype "mRNA"; exon_number "43";
CM025020.1	Genbank	exon	14300963	14301115	.	-	.	gene_id "G4P62_014296"; transcript_id "gnl|WGS:JAAVVJ|G4P62_T023743"; gene "kif1b"; locus_tag "G4P62_014296"; note "transcript variant X9"; orig_protein_id "gnl|WGS:JAAVVJ|G4P62_P023743"; orig_transcript_id "gnl|WGS:JAAVVJ|G4P62_T023743"; product "kinesin family member 1B"; transcript_biotype "mRNA"; exon_number "44";
CM025020.1	Genbank	exon	14300675	14300867	.	-	.	gene_id "G4P62_014296"; transcript_id "gnl|WGS:JAAVVJ|G4P62_T023743"; gene "kif1b"; locus_tag "G4P62_014296"; note "transcript variant X9"; orig_protein_id "gnl|WGS:JAAVVJ|G4P62_P023743"; orig_transcript_id "gnl|WGS:JAAVVJ|G4P62_T023743"; product "kinesin family member 1B"; transcript_biotype "mRNA"; exon_number "45";
CM025020.1	Genbank	exon	14300419	14300537	.	-	.	gene_id "G4P62_014296"; transcript_id "gnl|WGS:JAAVVJ|G4P62_T023743"; gene "kif1b"; locus_tag "G4P62_014296"; note "transcript variant X9"; orig_protein_id "gnl|WGS:JAAVVJ|G4P62_P023743"; orig_transcript_id "gnl|WGS:JAAVVJ|G4P62_T023743"; product "kinesin family member 1B"; transcript_biotype "mRNA"; exon_number "46";
CM025020.1	Genbank	exon	14297516	14300322	.	-	.	gene_id "G4P62_014296"; transcript_id "gnl|WGS:JAAVVJ|G4P62_T023743"; gene "kif1b"; locus_tag "G4P62_014296"; note "transcript variant X9"; orig_protein_id "gnl|WGS:JAAVVJ|G4P62_P023743"; orig_transcript_id "gnl|WGS:JAAVVJ|G4P62_T023743"; product "kinesin family member 1B"; transcript_biotype "mRNA"; exon_number "47";
CM025020.1	Genbank	CDS	14351739	14351844	.	-	0	gene_id "G4P62_014296"; transcript_id "gnl|WGS:JAAVVJ|G4P62_T023743"; gbkey "CDS"; gene "kif1b"; locus_tag "G4P62_014296"; orig_transcript_id "gnl|WGS:JAAVVJ|G4P62_T023743"; product "transcript variant X9"; protein_id "KAF7209628.1"; exon_number "2";
CM025020.1	Genbank	CDS	14332952	14333028	.	-	2	gene_id "G4P62_014296"; transcript_id "gnl|WGS:JAAVVJ|G4P62_T023743"; gbkey "CDS"; gene "kif1b"; locus_tag "G4P62_014296"; orig_transcript_id "gnl|WGS:JAAVVJ|G4P62_T023743"; product "transcript variant X9"; protein_id "KAF7209628.1"; exon_number "3";
CM025020.1	Genbank	CDS	14332687	14332866	.	-	0	gene_id "G4P62_014296"; transcript_id "gnl|WGS:JAAVVJ|G4P62_T023743"; gbkey "CDS"; gene "kif1b"; locus_tag "G4P62_014296"; orig_transcript_id "gnl|WGS:JAAVVJ|G4P62_T023743"; product "transcript variant X9"; protein_id "KAF7209628.1"; exon_number "4";
CM025020.1	Genbank	CDS	14332536	14332604	.	-	0	gene_id "G4P62_014296"; transcript_id "gnl|WGS:JAAVVJ|G4P62_T023743"; gbkey "CDS"; gene "kif1b"; locus_tag "G4P62_014296"; orig_transcript_id "gnl|WGS:JAAVVJ|G4P62_T023743"; product "transcript variant X9"; protein_id "KAF7209628.1"; exon_number "5";
CM025020.1	Genbank	CDS	14330129	14330307	.	-	0	gene_id "G4P62_014296"; transcript_id "gnl|WGS:JAAVVJ|G4P62_T023743"; gbkey "CDS"; gene "kif1b"; locus_tag "G4P62_014296"; orig_transcript_id "gnl|WGS:JAAVVJ|G4P62_T023743"; product "transcript variant X9"; protein_id "KAF7209628.1"; exon_number "6";
CM025020.1	Genbank	CDS	14329441	14329552	.	-	1	gene_id "G4P62_014296"; transcript_id "gnl|WGS:JAAVVJ|G4P62_T023743"; gbkey "CDS"; gene "kif1b"; locus_tag "G4P62_014296"; orig_transcript_id "gnl|WGS:JAAVVJ|G4P62_T023743"; product "transcript variant X9"; protein_id "KAF7209628.1"; exon_number "7";
CM025020.1	Genbank	CDS	14328165	14328242	.	-	0	gene_id "G4P62_014296"; transcript_id "gnl|WGS:JAAVVJ|G4P62_T023743"; gbkey "CDS"; gene "kif1b"; locus_tag "G4P62_014296"; orig_transcript_id "gnl|WGS:JAAVVJ|G4P62_T023743"; product "transcript variant X9"; protein_id "KAF7209628.1"; exon_number "8";
CM025020.1	Genbank	CDS	14328009	14328092	.	-	0	gene_id "G4P62_014296"; transcript_id "gnl|WGS:JAAVVJ|G4P62_T023743"; gbkey "CDS"; gene "kif1b"; locus_tag "G4P62_014296"; orig_transcript_id "gnl|WGS:JAAVVJ|G4P62_T023743"; product "transcript variant X9"; protein_id "KAF7209628.1"; exon_number "9";
CM025020.1	Genbank	CDS	14327491	14327566	.	-	0	gene_id "G4P62_014296"; transcript_id "gnl|WGS:JAAVVJ|G4P62_T023743"; gbkey "CDS"; gene "kif1b"; locus_tag "G4P62_014296"; orig_transcript_id "gnl|WGS:JAAVVJ|G4P62_T023743"; product "transcript variant X9"; protein_id "KAF7209628.1"; exon_number "10";
CM025020.1	Genbank	CDS	14327028	14327106	.	-	2	gene_id "G4P62_014296"; transcript_id "gnl|WGS:JAAVVJ|G4P62_T023743"; gbkey "CDS"; gene "kif1b"; locus_tag "G4P62_014296"; orig_transcript_id "gnl|WGS:JAAVVJ|G4P62_T023743"; product "transcript variant X9"; protein_id "KAF7209628.1"; exon_number "11";
CM025020.1	Genbank	CDS	14326418	14326560	.	-	1	gene_id "G4P62_014296"; transcript_id "gnl|WGS:JAAVVJ|G4P62_T023743"; gbkey "CDS"; gene "kif1b"; locus_tag "G4P62_014296"; orig_transcript_id "gnl|WGS:JAAVVJ|G4P62_T023743"; product "transcript variant X9"; protein_id "KAF7209628.1"; exon_number "12";
CM025020.1	Genbank	CDS	14324486	14324619	.	-	2	gene_id "G4P62_014296"; transcript_id "gnl|WGS:JAAVVJ|G4P62_T023743"; gbkey "CDS"; gene "kif1b"; locus_tag "G4P62_014296"; orig_transcript_id "gnl|WGS:JAAVVJ|G4P62_T023743"; product "transcript variant X9"; protein_id "KAF7209628.1"; exon_number "13";
CM025020.1	Genbank	CDS	14323264	14323343	.	-	0	gene_id "G4P62_014296"; transcript_id "gnl|WGS:JAAVVJ|G4P62_T023743"; gbkey "CDS"; gene "kif1b"; locus_tag "G4P62_014296"; orig_transcript_id "gnl|WGS:JAAVVJ|G4P62_T023743"; product "transcript variant X9"; protein_id "KAF7209628.1"; exon_number "14";
CM025020.1	Genbank	CDS	14322411	14322486	.	-	1	gene_id "G4P62_014296"; transcript_id "gnl|WGS:JAAVVJ|G4P62_T023743"; gbkey "CDS"; gene "kif1b"; locus_tag "G4P62_014296"; orig_transcript_id "gnl|WGS:JAAVVJ|G4P62_T023743"; product "transcript variant X9"; protein_id "KAF7209628.1"; exon_number "15";
CM025020.1	Genbank	CDS	14321087	14321166	.	-	0	gene_id "G4P62_014296"; transcript_id "gnl|WGS:JAAVVJ|G4P62_T023743"; gbkey "CDS"; gene "kif1b"; locus_tag "G4P62_014296"; orig_transcript_id "gnl|WGS:JAAVVJ|G4P62_T023743"; product "transcript variant X9"; protein_id "KAF7209628.1"; exon_number "16";
CM025020.1	Genbank	CDS	14320701	14320807	.	-	1	gene_id "G4P62_014296"; transcript_id "gnl|WGS:JAAVVJ|G4P62_T023743"; gbkey "CDS"; gene "kif1b"; locus_tag "G4P62_014296"; orig_transcript_id "gnl|WGS:JAAVVJ|G4P62_T023743"; product "transcript variant X9"; protein_id "KAF7209628.1"; exon_number "17";
CM025020.1	Genbank	CDS	14320503	14320586	.	-	2	gene_id "G4P62_014296"; transcript_id "gnl|WGS:JAAVVJ|G4P62_T023743"; gbkey "CDS"; gene "kif1b"; locus_tag "G4P62_014296"; orig_transcript_id "gnl|WGS:JAAVVJ|G4P62_T023743"; product "transcript variant X9"; protein_id "KAF7209628.1"; exon_number "18";
CM025020.1	Genbank	CDS	14320100	14320280	.	-	2	gene_id "G4P62_014296"; transcript_id "gnl|WGS:JAAVVJ|G4P62_T023743"; gbkey "CDS"; gene "kif1b"; locus_tag "G4P62_014296"; orig_transcript_id "gnl|WGS:JAAVVJ|G4P62_T023743"; product "transcript variant X9"; protein_id "KAF7209628.1"; exon_number "19";
CM025020.1	Genbank	CDS	14319946	14320018	.	-	1	gene_id "G4P62_014296"; transcript_id "gnl|WGS:JAAVVJ|G4P62_T023743"; gbkey "CDS"; gene "kif1b"; locus_tag "G4P62_014296"; orig_transcript_id "gnl|WGS:JAAVVJ|G4P62_T023743"; product "transcript variant X9"; protein_id "KAF7209628.1"; exon_number "20";
CM025020.1	Genbank	CDS	14312649	14312764	.	-	0	gene_id "G4P62_014296"; transcript_id "gnl|WGS:JAAVVJ|G4P62_T023743"; gbkey "CDS"; gene "kif1b"; locus_tag "G4P62_014296"; orig_transcript_id "gnl|WGS:JAAVVJ|G4P62_T023743"; product "transcript variant X9"; protein_id "KAF7209628.1"; exon_number "21";
CM025020.1	Genbank	CDS	14311833	14311989	.	-	1	gene_id "G4P62_014296"; transcript_id "gnl|WGS:JAAVVJ|G4P62_T023743"; gbkey "CDS"; gene "kif1b"; locus_tag "G4P62_014296"; orig_transcript_id "gnl|WGS:JAAVVJ|G4P62_T023743"; product "transcript variant X9"; protein_id "KAF7209628.1"; exon_number "22";
CM025020.1	Genbank	CDS	14311307	14311485	.	-	0	gene_id "G4P62_014296"; transcript_id "gnl|WGS:JAAVVJ|G4P62_T023743"; gbkey "CDS"; gene "kif1b"; locus_tag "G4P62_014296"; orig_transcript_id "gnl|WGS:JAAVVJ|G4P62_T023743"; product "transcript variant X9"; protein_id "KAF7209628.1"; exon_number "23";
CM025020.1	Genbank	CDS	14311022	14311159	.	-	1	gene_id "G4P62_014296"; transcript_id "gnl|WGS:JAAVVJ|G4P62_T023743"; gbkey "CDS"; gene "kif1b"; locus_tag "G4P62_014296"; orig_transcript_id "gnl|WGS:JAAVVJ|G4P62_T023743"; product "transcript variant X9"; protein_id "KAF7209628.1"; exon_number "24";
CM025020.1	Genbank	CDS	14310035	14310286	.	-	1	gene_id "G4P62_014296"; transcript_id "gnl|WGS:JAAVVJ|G4P62_T023743"; gbkey "CDS"; gene "kif1b"; locus_tag "G4P62_014296"; orig_transcript_id "gnl|WGS:JAAVVJ|G4P62_T023743"; product "transcript variant X9"; protein_id "KAF7209628.1"; exon_number "25";
CM025020.1	Genbank	CDS	14307384	14307502	.	-	1	gene_id "G4P62_014296"; transcript_id "gnl|WGS:JAAVVJ|G4P62_T023743"; gbkey "CDS"; gene "kif1b"; locus_tag "G4P62_014296"; orig_transcript_id "gnl|WGS:JAAVVJ|G4P62_T023743"; product "transcript variant X9"; protein_id "KAF7209628.1"; exon_number "26";
CM025020.1	Genbank	CDS	14307059	14307144	.	-	2	gene_id "G4P62_014296"; transcript_id "gnl|WGS:JAAVVJ|G4P62_T023743"; gbkey "CDS"; gene "kif1b"; locus_tag "G4P62_014296"; orig_transcript_id "gnl|WGS:JAAVVJ|G4P62_T023743"; product "transcript variant X9"; protein_id "KAF7209628.1"; exon_number "27";
CM025020.1	Genbank	CDS	14306748	14306877	.	-	0	gene_id "G4P62_014296"; transcript_id "gnl|WGS:JAAVVJ|G4P62_T023743"; gbkey "CDS"; gene "kif1b"; locus_tag "G4P62_014296"; orig_transcript_id "gnl|WGS:JAAVVJ|G4P62_T023743"; product "transcript variant X9"; protein_id "KAF7209628.1"; exon_number "28";
CM025020.1	Genbank	CDS	14306310	14306463	.	-	2	gene_id "G4P62_014296"; transcript_id "gnl|WGS:JAAVVJ|G4P62_T023743"; gbkey "CDS"; gene "kif1b"; locus_tag "G4P62_014296"; orig_transcript_id "gnl|WGS:JAAVVJ|G4P62_T023743"; product "transcript variant X9"; protein_id "KAF7209628.1"; exon_number "29";
CM025020.1	Genbank	CDS	14305962	14306052	.	-	1	gene_id "G4P62_014296"; transcript_id "gnl|WGS:JAAVVJ|G4P62_T023743"; gbkey "CDS"; gene "kif1b"; locus_tag "G4P62_014296"; orig_transcript_id "gnl|WGS:JAAVVJ|G4P62_T023743"; product "transcript variant X9"; protein_id "KAF7209628.1"; exon_number "30";
CM025020.1	Genbank	CDS	14305764	14305882	.	-	0	gene_id "G4P62_014296"; transcript_id "gnl|WGS:JAAVVJ|G4P62_T023743"; gbkey "CDS"; gene "kif1b"; locus_tag "G4P62_014296"; orig_transcript_id "gnl|WGS:JAAVVJ|G4P62_T023743"; product "transcript variant X9"; protein_id "KAF7209628.1"; exon_number "31";
CM025020.1	Genbank	CDS	14305610	14305665	.	-	1	gene_id "G4P62_014296"; transcript_id "gnl|WGS:JAAVVJ|G4P62_T023743"; gbkey "CDS"; gene "kif1b"; locus_tag "G4P62_014296"; orig_transcript_id "gnl|WGS:JAAVVJ|G4P62_T023743"; product "transcript variant X9"; protein_id "KAF7209628.1"; exon_number "32";
CM025020.1	Genbank	CDS	14304556	14304664	.	-	2	gene_id "G4P62_014296"; transcript_id "gnl|WGS:JAAVVJ|G4P62_T023743"; gbkey "CDS"; gene "kif1b"; locus_tag "G4P62_014296"; orig_transcript_id "gnl|WGS:JAAVVJ|G4P62_T023743"; product "transcript variant X9"; protein_id "KAF7209628.1"; exon_number "33";
CM025020.1	Genbank	CDS	14304368	14304434	.	-	1	gene_id "G4P62_014296"; transcript_id "gnl|WGS:JAAVVJ|G4P62_T023743"; gbkey "CDS"; gene "kif1b"; locus_tag "G4P62_014296"; orig_transcript_id "gnl|WGS:JAAVVJ|G4P62_T023743"; product "transcript variant X9"; protein_id "KAF7209628.1"; exon_number "34";
CM025020.1	Genbank	CDS	14304117	14304201	.	-	0	gene_id "G4P62_014296"; transcript_id "gnl|WGS:JAAVVJ|G4P62_T023743"; gbkey "CDS"; gene "kif1b"; locus_tag "G4P62_014296"; orig_transcript_id "gnl|WGS:JAAVVJ|G4P62_T023743"; product "transcript variant X9"; protein_id "KAF7209628.1"; exon_number "35";
CM025020.1	Genbank	CDS	14303627	14303732	.	-	2	gene_id "G4P62_014296"; transcript_id "gnl|WGS:JAAVVJ|G4P62_T023743"; gbkey "CDS"; gene "kif1b"; locus_tag "G4P62_014296"; orig_transcript_id "gnl|WGS:JAAVVJ|G4P62_T023743"; product "transcript variant X9"; protein_id "KAF7209628.1"; exon_number "36";
CM025020.1	Genbank	CDS	14302473	14302587	.	-	1	gene_id "G4P62_014296"; transcript_id "gnl|WGS:JAAVVJ|G4P62_T023743"; gbkey "CDS"; gene "kif1b"; locus_tag "G4P62_014296"; orig_transcript_id "gnl|WGS:JAAVVJ|G4P62_T023743"; product "transcript variant X9"; protein_id "KAF7209628.1"; exon_number "37";
CM025020.1	Genbank	CDS	14302251	14302384	.	-	0	gene_id "G4P62_014296"; transcript_id "gnl|WGS:JAAVVJ|G4P62_T023743"; gbkey "CDS"; gene "kif1b"; locus_tag "G4P62_014296"; orig_transcript_id "gnl|WGS:JAAVVJ|G4P62_T023743"; product "transcript variant X9"; protein_id "KAF7209628.1"; exon_number "38";
CM025020.1	Genbank	CDS	14302116	14302177	.	-	1	gene_id "G4P62_014296"; transcript_id "gnl|WGS:JAAVVJ|G4P62_T023743"; gbkey "CDS"; gene "kif1b"; locus_tag "G4P62_014296"; orig_transcript_id "gnl|WGS:JAAVVJ|G4P62_T023743"; product "transcript variant X9"; protein_id "KAF7209628.1"; exon_number "39";
CM025020.1	Genbank	CDS	14301882	14302027	.	-	2	gene_id "G4P62_014296"; transcript_id "gnl|WGS:JAAVVJ|G4P62_T023743"; gbkey "CDS"; gene "kif1b"; locus_tag "G4P62_014296"; orig_transcript_id "gnl|WGS:JAAVVJ|G4P62_T023743"; product "transcript variant X9"; protein_id "KAF7209628.1"; exon_number "40";
CM025020.1	Genbank	CDS	14301539	14301799	.	-	0	gene_id "G4P62_014296"; transcript_id "gnl|WGS:JAAVVJ|G4P62_T023743"; gbkey "CDS"; gene "kif1b"; locus_tag "G4P62_014296"; orig_transcript_id "gnl|WGS:JAAVVJ|G4P62_T023743"; product "transcript variant X9"; protein_id "KAF7209628.1"; exon_number "41";
CM025020.1	Genbank	CDS	14301383	14301454	.	-	0	gene_id "G4P62_014296"; transcript_id "gnl|WGS:JAAVVJ|G4P62_T023743"; gbkey "CDS"; gene "kif1b"; locus_tag "G4P62_014296"; orig_transcript_id "gnl|WGS:JAAVVJ|G4P62_T023743"; product "transcript variant X9"; protein_id "KAF7209628.1"; exon_number "42";
CM025020.1	Genbank	CDS	14301189	14301310	.	-	0	gene_id "G4P62_014296"; transcript_id "gnl|WGS:JAAVVJ|G4P62_T023743"; gbkey "CDS"; gene "kif1b"; locus_tag "G4P62_014296"; orig_transcript_id "gnl|WGS:JAAVVJ|G4P62_T023743"; product "transcript variant X9"; protein_id "KAF7209628.1"; exon_number "43";
CM025020.1	Genbank	CDS	14300963	14301115	.	-	1	gene_id "G4P62_014296"; transcript_id "gnl|WGS:JAAVVJ|G4P62_T023743"; gbkey "CDS"; gene "kif1b"; locus_tag "G4P62_014296"; orig_transcript_id "gnl|WGS:JAAVVJ|G4P62_T023743"; product "transcript variant X9"; protein_id "KAF7209628.1"; exon_number "44";
CM025020.1	Genbank	CDS	14300675	14300867	.	-	1	gene_id "G4P62_014296"; transcript_id "gnl|WGS:JAAVVJ|G4P62_T023743"; gbkey "CDS"; gene "kif1b"; locus_tag "G4P62_014296"; orig_transcript_id "gnl|WGS:JAAVVJ|G4P62_T023743"; product "transcript variant X9"; protein_id "KAF7209628.1"; exon_number "45";
CM025020.1	Genbank	CDS	14300419	14300537	.	-	0	gene_id "G4P62_014296"; transcript_id "gnl|WGS:JAAVVJ|G4P62_T023743"; gbkey "CDS"; gene "kif1b"; locus_tag "G4P62_014296"; orig_transcript_id "gnl|WGS:JAAVVJ|G4P62_T023743"; product "transcript variant X9"; protein_id "KAF7209628.1"; exon_number "46";
CM025020.1	Genbank	CDS	14300283	14300322	.	-	1	gene_id "G4P62_014296"; transcript_id "gnl|WGS:JAAVVJ|G4P62_T023743"; gbkey "CDS"; gene "kif1b"; locus_tag "G4P62_014296"; orig_transcript_id "gnl|WGS:JAAVVJ|G4P62_T023743"; product "transcript variant X9"; protein_id "KAF7209628.1"; exon_number "47";
CM025020.1	Genbank	start_codon	14351842	14351844	.	-	0	gene_id "G4P62_014296"; transcript_id "gnl|WGS:JAAVVJ|G4P62_T023743"; gbkey "CDS"; gene "kif1b"; locus_tag "G4P62_014296"; orig_transcript_id "gnl|WGS:JAAVVJ|G4P62_T023743"; product "transcript variant X9"; protein_id "KAF7209628.1"; exon_number "2";
CM025020.1	Genbank	stop_codon	14300280	14300282	.	-	0	gene_id "G4P62_014296"; transcript_id "gnl|WGS:JAAVVJ|G4P62_T023743"; gbkey "CDS"; gene "kif1b"; locus_tag "G4P62_014296"; orig_transcript_id "gnl|WGS:JAAVVJ|G4P62_T023743"; product "transcript variant X9"; protein_id "KAF7209628.1"; exon_number "47";
CM025020.1	Genbank	transcript	14297516	14353247	.	-	.	gene_id "G4P62_014296"; transcript_id "gnl|WGS:JAAVVJ|G4P62_T023744"; gbkey "mRNA"; gene "kif1b"; locus_tag "G4P62_014296"; note "transcript variant X5"; orig_protein_id "gnl|WGS:JAAVVJ|G4P62_P023744"; orig_transcript_id "gnl|WGS:JAAVVJ|G4P62_T023744"; product "kinesin family member 1B"; transcript_biotype "mRNA";
CM025020.1	Genbank	exon	14352938	14353247	.	-	.	gene_id "G4P62_014296"; transcript_id "gnl|WGS:JAAVVJ|G4P62_T023744"; gene "kif1b"; locus_tag "G4P62_014296"; note "transcript variant X5"; orig_protein_id "gnl|WGS:JAAVVJ|G4P62_P023744"; orig_transcript_id "gnl|WGS:JAAVVJ|G4P62_T023744"; product "kinesin family member 1B"; transcript_biotype "mRNA"; exon_number "1";
CM025020.1	Genbank	exon	14351739	14351892	.	-	.	gene_id "G4P62_014296"; transcript_id "gnl|WGS:JAAVVJ|G4P62_T023744"; gene "kif1b"; locus_tag "G4P62_014296"; note "transcript variant X5"; orig_protein_id "gnl|WGS:JAAVVJ|G4P62_P023744"; orig_transcript_id "gnl|WGS:JAAVVJ|G4P62_T023744"; product "kinesin family member 1B"; transcript_biotype "mRNA"; exon_number "2";
CM025020.1	Genbank	exon	14332952	14333028	.	-	.	gene_id "G4P62_014296"; transcript_id "gnl|WGS:JAAVVJ|G4P62_T023744"; gene "kif1b"; locus_tag "G4P62_014296"; note "transcript variant X5"; orig_protein_id "gnl|WGS:JAAVVJ|G4P62_P023744"; orig_transcript_id "gnl|WGS:JAAVVJ|G4P62_T023744"; product "kinesin family member 1B"; transcript_biotype "mRNA"; exon_number "3";
CM025020.1	Genbank	exon	14332687	14332866	.	-	.	gene_id "G4P62_014296"; transcript_id "gnl|WGS:JAAVVJ|G4P62_T023744"; gene "kif1b"; locus_tag "G4P62_014296"; note "transcript variant X5"; orig_protein_id "gnl|WGS:JAAVVJ|G4P62_P023744"; orig_transcript_id "gnl|WGS:JAAVVJ|G4P62_T023744"; product "kinesin family member 1B"; transcript_biotype "mRNA"; exon_number "4";
CM025020.1	Genbank	exon	14332536	14332604	.	-	.	gene_id "G4P62_014296"; transcript_id "gnl|WGS:JAAVVJ|G4P62_T023744"; gene "kif1b"; locus_tag "G4P62_014296"; note "transcript variant X5"; orig_protein_id "gnl|WGS:JAAVVJ|G4P62_P023744"; orig_transcript_id "gnl|WGS:JAAVVJ|G4P62_T023744"; product "kinesin family member 1B"; transcript_biotype "mRNA"; exon_number "5";
CM025020.1	Genbank	exon	14330129	14330307	.	-	.	gene_id "G4P62_014296"; transcript_id "gnl|WGS:JAAVVJ|G4P62_T023744"; gene "kif1b"; locus_tag "G4P62_014296"; note "transcript variant X5"; orig_protein_id "gnl|WGS:JAAVVJ|G4P62_P023744"; orig_transcript_id "gnl|WGS:JAAVVJ|G4P62_T023744"; product "kinesin family member 1B"; transcript_biotype "mRNA"; exon_number "6";
CM025020.1	Genbank	exon	14329441	14329552	.	-	.	gene_id "G4P62_014296"; transcript_id "gnl|WGS:JAAVVJ|G4P62_T023744"; gene "kif1b"; locus_tag "G4P62_014296"; note "transcript variant X5"; orig_protein_id "gnl|WGS:JAAVVJ|G4P62_P023744"; orig_transcript_id "gnl|WGS:JAAVVJ|G4P62_T023744"; product "kinesin family member 1B"; transcript_biotype "mRNA"; exon_number "7";
CM025020.1	Genbank	exon	14328165	14328242	.	-	.	gene_id "G4P62_014296"; transcript_id "gnl|WGS:JAAVVJ|G4P62_T023744"; gene "kif1b"; locus_tag "G4P62_014296"; note "transcript variant X5"; orig_protein_id "gnl|WGS:JAAVVJ|G4P62_P023744"; orig_transcript_id "gnl|WGS:JAAVVJ|G4P62_T023744"; product "kinesin family member 1B"; transcript_biotype "mRNA"; exon_number "8";
CM025020.1	Genbank	exon	14328009	14328092	.	-	.	gene_id "G4P62_014296"; transcript_id "gnl|WGS:JAAVVJ|G4P62_T023744"; gene "kif1b"; locus_tag "G4P62_014296"; note "transcript variant X5"; orig_protein_id "gnl|WGS:JAAVVJ|G4P62_P023744"; orig_transcript_id "gnl|WGS:JAAVVJ|G4P62_T023744"; product "kinesin family member 1B"; transcript_biotype "mRNA"; exon_number "9";
CM025020.1	Genbank	exon	14327491	14327566	.	-	.	gene_id "G4P62_014296"; transcript_id "gnl|WGS:JAAVVJ|G4P62_T023744"; gene "kif1b"; locus_tag "G4P62_014296"; note "transcript variant X5"; orig_protein_id "gnl|WGS:JAAVVJ|G4P62_P023744"; orig_transcript_id "gnl|WGS:JAAVVJ|G4P62_T023744"; product "kinesin family member 1B"; transcript_biotype "mRNA"; exon_number "10";
CM025020.1	Genbank	exon	14327028	14327106	.	-	.	gene_id "G4P62_014296"; transcript_id "gnl|WGS:JAAVVJ|G4P62_T023744"; gene "kif1b"; locus_tag "G4P62_014296"; note "transcript variant X5"; orig_protein_id "gnl|WGS:JAAVVJ|G4P62_P023744"; orig_transcript_id "gnl|WGS:JAAVVJ|G4P62_T023744"; product "kinesin family member 1B"; transcript_biotype "mRNA"; exon_number "11";
CM025020.1	Genbank	exon	14326418	14326560	.	-	.	gene_id "G4P62_014296"; transcript_id "gnl|WGS:JAAVVJ|G4P62_T023744"; gene "kif1b"; locus_tag "G4P62_014296"; note "transcript variant X5"; orig_protein_id "gnl|WGS:JAAVVJ|G4P62_P023744"; orig_transcript_id "gnl|WGS:JAAVVJ|G4P62_T023744"; product "kinesin family member 1B"; transcript_biotype "mRNA"; exon_number "12";
CM025020.1	Genbank	exon	14324486	14324697	.	-	.	gene_id "G4P62_014296"; transcript_id "gnl|WGS:JAAVVJ|G4P62_T023744"; gene "kif1b"; locus_tag "G4P62_014296"; note "transcript variant X5"; orig_protein_id "gnl|WGS:JAAVVJ|G4P62_P023744"; orig_transcript_id "gnl|WGS:JAAVVJ|G4P62_T023744"; product "kinesin family member 1B"; transcript_biotype "mRNA"; exon_number "13";
CM025020.1	Genbank	exon	14323264	14323343	.	-	.	gene_id "G4P62_014296"; transcript_id "gnl|WGS:JAAVVJ|G4P62_T023744"; gene "kif1b"; locus_tag "G4P62_014296"; note "transcript variant X5"; orig_protein_id "gnl|WGS:JAAVVJ|G4P62_P023744"; orig_transcript_id "gnl|WGS:JAAVVJ|G4P62_T023744"; product "kinesin family member 1B"; transcript_biotype "mRNA"; exon_number "14";
CM025020.1	Genbank	exon	14322411	14322486	.	-	.	gene_id "G4P62_014296"; transcript_id "gnl|WGS:JAAVVJ|G4P62_T023744"; gene "kif1b"; locus_tag "G4P62_014296"; note "transcript variant X5"; orig_protein_id "gnl|WGS:JAAVVJ|G4P62_P023744"; orig_transcript_id "gnl|WGS:JAAVVJ|G4P62_T023744"; product "kinesin family member 1B"; transcript_biotype "mRNA"; exon_number "15";
CM025020.1	Genbank	exon	14321087	14321166	.	-	.	gene_id "G4P62_014296"; transcript_id "gnl|WGS:JAAVVJ|G4P62_T023744"; gene "kif1b"; locus_tag "G4P62_014296"; note "transcript variant X5"; orig_protein_id "gnl|WGS:JAAVVJ|G4P62_P023744"; orig_transcript_id "gnl|WGS:JAAVVJ|G4P62_T023744"; product "kinesin family member 1B"; transcript_biotype "mRNA"; exon_number "16";
CM025020.1	Genbank	exon	14320701	14320807	.	-	.	gene_id "G4P62_014296"; transcript_id "gnl|WGS:JAAVVJ|G4P62_T023744"; gene "kif1b"; locus_tag "G4P62_014296"; note "transcript variant X5"; orig_protein_id "gnl|WGS:JAAVVJ|G4P62_P023744"; orig_transcript_id "gnl|WGS:JAAVVJ|G4P62_T023744"; product "kinesin family member 1B"; transcript_biotype "mRNA"; exon_number "17";
CM025020.1	Genbank	exon	14320503	14320586	.	-	.	gene_id "G4P62_014296"; transcript_id "gnl|WGS:JAAVVJ|G4P62_T023744"; gene "kif1b"; locus_tag "G4P62_014296"; note "transcript variant X5"; orig_protein_id "gnl|WGS:JAAVVJ|G4P62_P023744"; orig_transcript_id "gnl|WGS:JAAVVJ|G4P62_T023744"; product "kinesin family member 1B"; transcript_biotype "mRNA"; exon_number "18";
CM025020.1	Genbank	exon	14320100	14320280	.	-	.	gene_id "G4P62_014296"; transcript_id "gnl|WGS:JAAVVJ|G4P62_T023744"; gene "kif1b"; locus_tag "G4P62_014296"; note "transcript variant X5"; orig_protein_id "gnl|WGS:JAAVVJ|G4P62_P023744"; orig_transcript_id "gnl|WGS:JAAVVJ|G4P62_T023744"; product "kinesin family member 1B"; transcript_biotype "mRNA"; exon_number "19";
CM025020.1	Genbank	exon	14319946	14320018	.	-	.	gene_id "G4P62_014296"; transcript_id "gnl|WGS:JAAVVJ|G4P62_T023744"; gene "kif1b"; locus_tag "G4P62_014296"; note "transcript variant X5"; orig_protein_id "gnl|WGS:JAAVVJ|G4P62_P023744"; orig_transcript_id "gnl|WGS:JAAVVJ|G4P62_T023744"; product "kinesin family member 1B"; transcript_biotype "mRNA"; exon_number "20";
CM025020.1	Genbank	exon	14312659	14312764	.	-	.	gene_id "G4P62_014296"; transcript_id "gnl|WGS:JAAVVJ|G4P62_T023744"; gene "kif1b"; locus_tag "G4P62_014296"; note "transcript variant X5"; orig_protein_id "gnl|WGS:JAAVVJ|G4P62_P023744"; orig_transcript_id "gnl|WGS:JAAVVJ|G4P62_T023744"; product "kinesin family member 1B"; transcript_biotype "mRNA"; exon_number "21";
CM025020.1	Genbank	exon	14311833	14311981	.	-	.	gene_id "G4P62_014296"; transcript_id "gnl|WGS:JAAVVJ|G4P62_T023744"; gene "kif1b"; locus_tag "G4P62_014296"; note "transcript variant X5"; orig_protein_id "gnl|WGS:JAAVVJ|G4P62_P023744"; orig_transcript_id "gnl|WGS:JAAVVJ|G4P62_T023744"; product "kinesin family member 1B"; transcript_biotype "mRNA"; exon_number "22";
CM025020.1	Genbank	exon	14311307	14311485	.	-	.	gene_id "G4P62_014296"; transcript_id "gnl|WGS:JAAVVJ|G4P62_T023744"; gene "kif1b"; locus_tag "G4P62_014296"; note "transcript variant X5"; orig_protein_id "gnl|WGS:JAAVVJ|G4P62_P023744"; orig_transcript_id "gnl|WGS:JAAVVJ|G4P62_T023744"; product "kinesin family member 1B"; transcript_biotype "mRNA"; exon_number "23";
CM025020.1	Genbank	exon	14311022	14311159	.	-	.	gene_id "G4P62_014296"; transcript_id "gnl|WGS:JAAVVJ|G4P62_T023744"; gene "kif1b"; locus_tag "G4P62_014296"; note "transcript variant X5"; orig_protein_id "gnl|WGS:JAAVVJ|G4P62_P023744"; orig_transcript_id "gnl|WGS:JAAVVJ|G4P62_T023744"; product "kinesin family member 1B"; transcript_biotype "mRNA"; exon_number "24";
CM025020.1	Genbank	exon	14310035	14310286	.	-	.	gene_id "G4P62_014296"; transcript_id "gnl|WGS:JAAVVJ|G4P62_T023744"; gene "kif1b"; locus_tag "G4P62_014296"; note "transcript variant X5"; orig_protein_id "gnl|WGS:JAAVVJ|G4P62_P023744"; orig_transcript_id "gnl|WGS:JAAVVJ|G4P62_T023744"; product "kinesin family member 1B"; transcript_biotype "mRNA"; exon_number "25";
CM025020.1	Genbank	exon	14307384	14307502	.	-	.	gene_id "G4P62_014296"; transcript_id "gnl|WGS:JAAVVJ|G4P62_T023744"; gene "kif1b"; locus_tag "G4P62_014296"; note "transcript variant X5"; orig_protein_id "gnl|WGS:JAAVVJ|G4P62_P023744"; orig_transcript_id "gnl|WGS:JAAVVJ|G4P62_T023744"; product "kinesin family member 1B"; transcript_biotype "mRNA"; exon_number "26";
CM025020.1	Genbank	exon	14307059	14307144	.	-	.	gene_id "G4P62_014296"; transcript_id "gnl|WGS:JAAVVJ|G4P62_T023744"; gene "kif1b"; locus_tag "G4P62_014296"; note "transcript variant X5"; orig_protein_id "gnl|WGS:JAAVVJ|G4P62_P023744"; orig_transcript_id "gnl|WGS:JAAVVJ|G4P62_T023744"; product "kinesin family member 1B"; transcript_biotype "mRNA"; exon_number "27";
CM025020.1	Genbank	exon	14306748	14306877	.	-	.	gene_id "G4P62_014296"; transcript_id "gnl|WGS:JAAVVJ|G4P62_T023744"; gene "kif1b"; locus_tag "G4P62_014296"; note "transcript variant X5"; orig_protein_id "gnl|WGS:JAAVVJ|G4P62_P023744"; orig_transcript_id "gnl|WGS:JAAVVJ|G4P62_T023744"; product "kinesin family member 1B"; transcript_biotype "mRNA"; exon_number "28";
CM025020.1	Genbank	exon	14306310	14306463	.	-	.	gene_id "G4P62_014296"; transcript_id "gnl|WGS:JAAVVJ|G4P62_T023744"; gene "kif1b"; locus_tag "G4P62_014296"; note "transcript variant X5"; orig_protein_id "gnl|WGS:JAAVVJ|G4P62_P023744"; orig_transcript_id "gnl|WGS:JAAVVJ|G4P62_T023744"; product "kinesin family member 1B"; transcript_biotype "mRNA"; exon_number "29";
CM025020.1	Genbank	exon	14305962	14306052	.	-	.	gene_id "G4P62_014296"; transcript_id "gnl|WGS:JAAVVJ|G4P62_T023744"; gene "kif1b"; locus_tag "G4P62_014296"; note "transcript variant X5"; orig_protein_id "gnl|WGS:JAAVVJ|G4P62_P023744"; orig_transcript_id "gnl|WGS:JAAVVJ|G4P62_T023744"; product "kinesin family member 1B"; transcript_biotype "mRNA"; exon_number "30";
CM025020.1	Genbank	exon	14305764	14305882	.	-	.	gene_id "G4P62_014296"; transcript_id "gnl|WGS:JAAVVJ|G4P62_T023744"; gene "kif1b"; locus_tag "G4P62_014296"; note "transcript variant X5"; orig_protein_id "gnl|WGS:JAAVVJ|G4P62_P023744"; orig_transcript_id "gnl|WGS:JAAVVJ|G4P62_T023744"; product "kinesin family member 1B"; transcript_biotype "mRNA"; exon_number "31";
CM025020.1	Genbank	exon	14305610	14305665	.	-	.	gene_id "G4P62_014296"; transcript_id "gnl|WGS:JAAVVJ|G4P62_T023744"; gene "kif1b"; locus_tag "G4P62_014296"; note "transcript variant X5"; orig_protein_id "gnl|WGS:JAAVVJ|G4P62_P023744"; orig_transcript_id "gnl|WGS:JAAVVJ|G4P62_T023744"; product "kinesin family member 1B"; transcript_biotype "mRNA"; exon_number "32";
CM025020.1	Genbank	exon	14304556	14304664	.	-	.	gene_id "G4P62_014296"; transcript_id "gnl|WGS:JAAVVJ|G4P62_T023744"; gene "kif1b"; locus_tag "G4P62_014296"; note "transcript variant X5"; orig_protein_id "gnl|WGS:JAAVVJ|G4P62_P023744"; orig_transcript_id "gnl|WGS:JAAVVJ|G4P62_T023744"; product "kinesin family member 1B"; transcript_biotype "mRNA"; exon_number "33";
CM025020.1	Genbank	exon	14304368	14304434	.	-	.	gene_id "G4P62_014296"; transcript_id "gnl|WGS:JAAVVJ|G4P62_T023744"; gene "kif1b"; locus_tag "G4P62_014296"; note "transcript variant X5"; orig_protein_id "gnl|WGS:JAAVVJ|G4P62_P023744"; orig_transcript_id "gnl|WGS:JAAVVJ|G4P62_T023744"; product "kinesin family member 1B"; transcript_biotype "mRNA"; exon_number "34";
CM025020.1	Genbank	exon	14304117	14304201	.	-	.	gene_id "G4P62_014296"; transcript_id "gnl|WGS:JAAVVJ|G4P62_T023744"; gene "kif1b"; locus_tag "G4P62_014296"; note "transcript variant X5"; orig_protein_id "gnl|WGS:JAAVVJ|G4P62_P023744"; orig_transcript_id "gnl|WGS:JAAVVJ|G4P62_T023744"; product "kinesin family member 1B"; transcript_biotype "mRNA"; exon_number "35";
CM025020.1	Genbank	exon	14303627	14303732	.	-	.	gene_id "G4P62_014296"; transcript_id "gnl|WGS:JAAVVJ|G4P62_T023744"; gene "kif1b"; locus_tag "G4P62_014296"; note "transcript variant X5"; orig_protein_id "gnl|WGS:JAAVVJ|G4P62_P023744"; orig_transcript_id "gnl|WGS:JAAVVJ|G4P62_T023744"; product "kinesin family member 1B"; transcript_biotype "mRNA"; exon_number "36";
CM025020.1	Genbank	exon	14302473	14302587	.	-	.	gene_id "G4P62_014296"; transcript_id "gnl|WGS:JAAVVJ|G4P62_T023744"; gene "kif1b"; locus_tag "G4P62_014296"; note "transcript variant X5"; orig_protein_id "gnl|WGS:JAAVVJ|G4P62_P023744"; orig_transcript_id "gnl|WGS:JAAVVJ|G4P62_T023744"; product "kinesin family member 1B"; transcript_biotype "mRNA"; exon_number "37";
CM025020.1	Genbank	exon	14302251	14302384	.	-	.	gene_id "G4P62_014296"; transcript_id "gnl|WGS:JAAVVJ|G4P62_T023744"; gene "kif1b"; locus_tag "G4P62_014296"; note "transcript variant X5"; orig_protein_id "gnl|WGS:JAAVVJ|G4P62_P023744"; orig_transcript_id "gnl|WGS:JAAVVJ|G4P62_T023744"; product "kinesin family member 1B"; transcript_biotype "mRNA"; exon_number "38";
CM025020.1	Genbank	exon	14302116	14302177	.	-	.	gene_id "G4P62_014296"; transcript_id "gnl|WGS:JAAVVJ|G4P62_T023744"; gene "kif1b"; locus_tag "G4P62_014296"; note "transcript variant X5"; orig_protein_id "gnl|WGS:JAAVVJ|G4P62_P023744"; orig_transcript_id "gnl|WGS:JAAVVJ|G4P62_T023744"; product "kinesin family member 1B"; transcript_biotype "mRNA"; exon_number "39";
CM025020.1	Genbank	exon	14301882	14302027	.	-	.	gene_id "G4P62_014296"; transcript_id "gnl|WGS:JAAVVJ|G4P62_T023744"; gene "kif1b"; locus_tag "G4P62_014296"; note "transcript variant X5"; orig_protein_id "gnl|WGS:JAAVVJ|G4P62_P023744"; orig_transcript_id "gnl|WGS:JAAVVJ|G4P62_T023744"; product "kinesin family member 1B"; transcript_biotype "mRNA"; exon_number "40";
CM025020.1	Genbank	exon	14301539	14301799	.	-	.	gene_id "G4P62_014296"; transcript_id "gnl|WGS:JAAVVJ|G4P62_T023744"; gene "kif1b"; locus_tag "G4P62_014296"; note "transcript variant X5"; orig_protein_id "gnl|WGS:JAAVVJ|G4P62_P023744"; orig_transcript_id "gnl|WGS:JAAVVJ|G4P62_T023744"; product "kinesin family member 1B"; transcript_biotype "mRNA"; exon_number "41";
CM025020.1	Genbank	exon	14301383	14301454	.	-	.	gene_id "G4P62_014296"; transcript_id "gnl|WGS:JAAVVJ|G4P62_T023744"; gene "kif1b"; locus_tag "G4P62_014296"; note "transcript variant X5"; orig_protein_id "gnl|WGS:JAAVVJ|G4P62_P023744"; orig_transcript_id "gnl|WGS:JAAVVJ|G4P62_T023744"; product "kinesin family member 1B"; transcript_biotype "mRNA"; exon_number "42";
CM025020.1	Genbank	exon	14301189	14301310	.	-	.	gene_id "G4P62_014296"; transcript_id "gnl|WGS:JAAVVJ|G4P62_T023744"; gene "kif1b"; locus_tag "G4P62_014296"; note "transcript variant X5"; orig_protein_id "gnl|WGS:JAAVVJ|G4P62_P023744"; orig_transcript_id "gnl|WGS:JAAVVJ|G4P62_T023744"; product "kinesin family member 1B"; transcript_biotype "mRNA"; exon_number "43";
CM025020.1	Genbank	exon	14300963	14301115	.	-	.	gene_id "G4P62_014296"; transcript_id "gnl|WGS:JAAVVJ|G4P62_T023744"; gene "kif1b"; locus_tag "G4P62_014296"; note "transcript variant X5"; orig_protein_id "gnl|WGS:JAAVVJ|G4P62_P023744"; orig_transcript_id "gnl|WGS:JAAVVJ|G4P62_T023744"; product "kinesin family member 1B"; transcript_biotype "mRNA"; exon_number "44";
CM025020.1	Genbank	exon	14300675	14300867	.	-	.	gene_id "G4P62_014296"; transcript_id "gnl|WGS:JAAVVJ|G4P62_T023744"; gene "kif1b"; locus_tag "G4P62_014296"; note "transcript variant X5"; orig_protein_id "gnl|WGS:JAAVVJ|G4P62_P023744"; orig_transcript_id "gnl|WGS:JAAVVJ|G4P62_T023744"; product "kinesin family member 1B"; transcript_biotype "mRNA"; exon_number "45";
CM025020.1	Genbank	exon	14300419	14300537	.	-	.	gene_id "G4P62_014296"; transcript_id "gnl|WGS:JAAVVJ|G4P62_T023744"; gene "kif1b"; locus_tag "G4P62_014296"; note "transcript variant X5"; orig_protein_id "gnl|WGS:JAAVVJ|G4P62_P023744"; orig_transcript_id "gnl|WGS:JAAVVJ|G4P62_T023744"; product "kinesin family member 1B"; transcript_biotype "mRNA"; exon_number "46";
CM025020.1	Genbank	exon	14297516	14300322	.	-	.	gene_id "G4P62_014296"; transcript_id "gnl|WGS:JAAVVJ|G4P62_T023744"; gene "kif1b"; locus_tag "G4P62_014296"; note "transcript variant X5"; orig_protein_id "gnl|WGS:JAAVVJ|G4P62_P023744"; orig_transcript_id "gnl|WGS:JAAVVJ|G4P62_T023744"; product "kinesin family member 1B"; transcript_biotype "mRNA"; exon_number "47";
CM025020.1	Genbank	CDS	14351739	14351844	.	-	0	gene_id "G4P62_014296"; transcript_id "gnl|WGS:JAAVVJ|G4P62_T023744"; gbkey "CDS"; gene "kif1b"; locus_tag "G4P62_014296"; orig_transcript_id "gnl|WGS:JAAVVJ|G4P62_T023744"; product "transcript variant X5"; protein_id "KAF7209629.1"; exon_number "2";
CM025020.1	Genbank	CDS	14332952	14333028	.	-	2	gene_id "G4P62_014296"; transcript_id "gnl|WGS:JAAVVJ|G4P62_T023744"; gbkey "CDS"; gene "kif1b"; locus_tag "G4P62_014296"; orig_transcript_id "gnl|WGS:JAAVVJ|G4P62_T023744"; product "transcript variant X5"; protein_id "KAF7209629.1"; exon_number "3";
CM025020.1	Genbank	CDS	14332687	14332866	.	-	0	gene_id "G4P62_014296"; transcript_id "gnl|WGS:JAAVVJ|G4P62_T023744"; gbkey "CDS"; gene "kif1b"; locus_tag "G4P62_014296"; orig_transcript_id "gnl|WGS:JAAVVJ|G4P62_T023744"; product "transcript variant X5"; protein_id "KAF7209629.1"; exon_number "4";
CM025020.1	Genbank	CDS	14332536	14332604	.	-	0	gene_id "G4P62_014296"; transcript_id "gnl|WGS:JAAVVJ|G4P62_T023744"; gbkey "CDS"; gene "kif1b"; locus_tag "G4P62_014296"; orig_transcript_id "gnl|WGS:JAAVVJ|G4P62_T023744"; product "transcript variant X5"; protein_id "KAF7209629.1"; exon_number "5";
CM025020.1	Genbank	CDS	14330129	14330307	.	-	0	gene_id "G4P62_014296"; transcript_id "gnl|WGS:JAAVVJ|G4P62_T023744"; gbkey "CDS"; gene "kif1b"; locus_tag "G4P62_014296"; orig_transcript_id "gnl|WGS:JAAVVJ|G4P62_T023744"; product "transcript variant X5"; protein_id "KAF7209629.1"; exon_number "6";
CM025020.1	Genbank	CDS	14329441	14329552	.	-	1	gene_id "G4P62_014296"; transcript_id "gnl|WGS:JAAVVJ|G4P62_T023744"; gbkey "CDS"; gene "kif1b"; locus_tag "G4P62_014296"; orig_transcript_id "gnl|WGS:JAAVVJ|G4P62_T023744"; product "transcript variant X5"; protein_id "KAF7209629.1"; exon_number "7";
CM025020.1	Genbank	CDS	14328165	14328242	.	-	0	gene_id "G4P62_014296"; transcript_id "gnl|WGS:JAAVVJ|G4P62_T023744"; gbkey "CDS"; gene "kif1b"; locus_tag "G4P62_014296"; orig_transcript_id "gnl|WGS:JAAVVJ|G4P62_T023744"; product "transcript variant X5"; protein_id "KAF7209629.1"; exon_number "8";
CM025020.1	Genbank	CDS	14328009	14328092	.	-	0	gene_id "G4P62_014296"; transcript_id "gnl|WGS:JAAVVJ|G4P62_T023744"; gbkey "CDS"; gene "kif1b"; locus_tag "G4P62_014296"; orig_transcript_id "gnl|WGS:JAAVVJ|G4P62_T023744"; product "transcript variant X5"; protein_id "KAF7209629.1"; exon_number "9";
CM025020.1	Genbank	CDS	14327491	14327566	.	-	0	gene_id "G4P62_014296"; transcript_id "gnl|WGS:JAAVVJ|G4P62_T023744"; gbkey "CDS"; gene "kif1b"; locus_tag "G4P62_014296"; orig_transcript_id "gnl|WGS:JAAVVJ|G4P62_T023744"; product "transcript variant X5"; protein_id "KAF7209629.1"; exon_number "10";
CM025020.1	Genbank	CDS	14327028	14327106	.	-	2	gene_id "G4P62_014296"; transcript_id "gnl|WGS:JAAVVJ|G4P62_T023744"; gbkey "CDS"; gene "kif1b"; locus_tag "G4P62_014296"; orig_transcript_id "gnl|WGS:JAAVVJ|G4P62_T023744"; product "transcript variant X5"; protein_id "KAF7209629.1"; exon_number "11";
CM025020.1	Genbank	CDS	14326418	14326560	.	-	1	gene_id "G4P62_014296"; transcript_id "gnl|WGS:JAAVVJ|G4P62_T023744"; gbkey "CDS"; gene "kif1b"; locus_tag "G4P62_014296"; orig_transcript_id "gnl|WGS:JAAVVJ|G4P62_T023744"; product "transcript variant X5"; protein_id "KAF7209629.1"; exon_number "12";
CM025020.1	Genbank	CDS	14324486	14324697	.	-	2	gene_id "G4P62_014296"; transcript_id "gnl|WGS:JAAVVJ|G4P62_T023744"; gbkey "CDS"; gene "kif1b"; locus_tag "G4P62_014296"; orig_transcript_id "gnl|WGS:JAAVVJ|G4P62_T023744"; product "transcript variant X5"; protein_id "KAF7209629.1"; exon_number "13";
CM025020.1	Genbank	CDS	14323264	14323343	.	-	0	gene_id "G4P62_014296"; transcript_id "gnl|WGS:JAAVVJ|G4P62_T023744"; gbkey "CDS"; gene "kif1b"; locus_tag "G4P62_014296"; orig_transcript_id "gnl|WGS:JAAVVJ|G4P62_T023744"; product "transcript variant X5"; protein_id "KAF7209629.1"; exon_number "14";
CM025020.1	Genbank	CDS	14322411	14322486	.	-	1	gene_id "G4P62_014296"; transcript_id "gnl|WGS:JAAVVJ|G4P62_T023744"; gbkey "CDS"; gene "kif1b"; locus_tag "G4P62_014296"; orig_transcript_id "gnl|WGS:JAAVVJ|G4P62_T023744"; product "transcript variant X5"; protein_id "KAF7209629.1"; exon_number "15";
CM025020.1	Genbank	CDS	14321087	14321166	.	-	0	gene_id "G4P62_014296"; transcript_id "gnl|WGS:JAAVVJ|G4P62_T023744"; gbkey "CDS"; gene "kif1b"; locus_tag "G4P62_014296"; orig_transcript_id "gnl|WGS:JAAVVJ|G4P62_T023744"; product "transcript variant X5"; protein_id "KAF7209629.1"; exon_number "16";
CM025020.1	Genbank	CDS	14320701	14320807	.	-	1	gene_id "G4P62_014296"; transcript_id "gnl|WGS:JAAVVJ|G4P62_T023744"; gbkey "CDS"; gene "kif1b"; locus_tag "G4P62_014296"; orig_transcript_id "gnl|WGS:JAAVVJ|G4P62_T023744"; product "transcript variant X5"; protein_id "KAF7209629.1"; exon_number "17";
CM025020.1	Genbank	CDS	14320503	14320586	.	-	2	gene_id "G4P62_014296"; transcript_id "gnl|WGS:JAAVVJ|G4P62_T023744"; gbkey "CDS"; gene "kif1b"; locus_tag "G4P62_014296"; orig_transcript_id "gnl|WGS:JAAVVJ|G4P62_T023744"; product "transcript variant X5"; protein_id "KAF7209629.1"; exon_number "18";
CM025020.1	Genbank	CDS	14320100	14320280	.	-	2	gene_id "G4P62_014296"; transcript_id "gnl|WGS:JAAVVJ|G4P62_T023744"; gbkey "CDS"; gene "kif1b"; locus_tag "G4P62_014296"; orig_transcript_id "gnl|WGS:JAAVVJ|G4P62_T023744"; product "transcript variant X5"; protein_id "KAF7209629.1"; exon_number "19";
CM025020.1	Genbank	CDS	14319946	14320018	.	-	1	gene_id "G4P62_014296"; transcript_id "gnl|WGS:JAAVVJ|G4P62_T023744"; gbkey "CDS"; gene "kif1b"; locus_tag "G4P62_014296"; orig_transcript_id "gnl|WGS:JAAVVJ|G4P62_T023744"; product "transcript variant X5"; protein_id "KAF7209629.1"; exon_number "20";
CM025020.1	Genbank	CDS	14312659	14312764	.	-	0	gene_id "G4P62_014296"; transcript_id "gnl|WGS:JAAVVJ|G4P62_T023744"; gbkey "CDS"; gene "kif1b"; locus_tag "G4P62_014296"; orig_transcript_id "gnl|WGS:JAAVVJ|G4P62_T023744"; product "transcript variant X5"; protein_id "KAF7209629.1"; exon_number "21";
CM025020.1	Genbank	CDS	14311833	14311981	.	-	2	gene_id "G4P62_014296"; transcript_id "gnl|WGS:JAAVVJ|G4P62_T023744"; gbkey "CDS"; gene "kif1b"; locus_tag "G4P62_014296"; orig_transcript_id "gnl|WGS:JAAVVJ|G4P62_T023744"; product "transcript variant X5"; protein_id "KAF7209629.1"; exon_number "22";
CM025020.1	Genbank	CDS	14311307	14311485	.	-	0	gene_id "G4P62_014296"; transcript_id "gnl|WGS:JAAVVJ|G4P62_T023744"; gbkey "CDS"; gene "kif1b"; locus_tag "G4P62_014296"; orig_transcript_id "gnl|WGS:JAAVVJ|G4P62_T023744"; product "transcript variant X5"; protein_id "KAF7209629.1"; exon_number "23";
CM025020.1	Genbank	CDS	14311022	14311159	.	-	1	gene_id "G4P62_014296"; transcript_id "gnl|WGS:JAAVVJ|G4P62_T023744"; gbkey "CDS"; gene "kif1b"; locus_tag "G4P62_014296"; orig_transcript_id "gnl|WGS:JAAVVJ|G4P62_T023744"; product "transcript variant X5"; protein_id "KAF7209629.1"; exon_number "24";
CM025020.1	Genbank	CDS	14310035	14310286	.	-	1	gene_id "G4P62_014296"; transcript_id "gnl|WGS:JAAVVJ|G4P62_T023744"; gbkey "CDS"; gene "kif1b"; locus_tag "G4P62_014296"; orig_transcript_id "gnl|WGS:JAAVVJ|G4P62_T023744"; product "transcript variant X5"; protein_id "KAF7209629.1"; exon_number "25";
CM025020.1	Genbank	CDS	14307384	14307502	.	-	1	gene_id "G4P62_014296"; transcript_id "gnl|WGS:JAAVVJ|G4P62_T023744"; gbkey "CDS"; gene "kif1b"; locus_tag "G4P62_014296"; orig_transcript_id "gnl|WGS:JAAVVJ|G4P62_T023744"; product "transcript variant X5"; protein_id "KAF7209629.1"; exon_number "26";
CM025020.1	Genbank	CDS	14307059	14307144	.	-	2	gene_id "G4P62_014296"; transcript_id "gnl|WGS:JAAVVJ|G4P62_T023744"; gbkey "CDS"; gene "kif1b"; locus_tag "G4P62_014296"; orig_transcript_id "gnl|WGS:JAAVVJ|G4P62_T023744"; product "transcript variant X5"; protein_id "KAF7209629.1"; exon_number "27";
CM025020.1	Genbank	CDS	14306748	14306877	.	-	0	gene_id "G4P62_014296"; transcript_id "gnl|WGS:JAAVVJ|G4P62_T023744"; gbkey "CDS"; gene "kif1b"; locus_tag "G4P62_014296"; orig_transcript_id "gnl|WGS:JAAVVJ|G4P62_T023744"; product "transcript variant X5"; protein_id "KAF7209629.1"; exon_number "28";
CM025020.1	Genbank	CDS	14306310	14306463	.	-	2	gene_id "G4P62_014296"; transcript_id "gnl|WGS:JAAVVJ|G4P62_T023744"; gbkey "CDS"; gene "kif1b"; locus_tag "G4P62_014296"; orig_transcript_id "gnl|WGS:JAAVVJ|G4P62_T023744"; product "transcript variant X5"; protein_id "KAF7209629.1"; exon_number "29";
CM025020.1	Genbank	CDS	14305962	14306052	.	-	1	gene_id "G4P62_014296"; transcript_id "gnl|WGS:JAAVVJ|G4P62_T023744"; gbkey "CDS"; gene "kif1b"; locus_tag "G4P62_014296"; orig_transcript_id "gnl|WGS:JAAVVJ|G4P62_T023744"; product "transcript variant X5"; protein_id "KAF7209629.1"; exon_number "30";
CM025020.1	Genbank	CDS	14305764	14305882	.	-	0	gene_id "G4P62_014296"; transcript_id "gnl|WGS:JAAVVJ|G4P62_T023744"; gbkey "CDS"; gene "kif1b"; locus_tag "G4P62_014296"; orig_transcript_id "gnl|WGS:JAAVVJ|G4P62_T023744"; product "transcript variant X5"; protein_id "KAF7209629.1"; exon_number "31";
CM025020.1	Genbank	CDS	14305610	14305665	.	-	1	gene_id "G4P62_014296"; transcript_id "gnl|WGS:JAAVVJ|G4P62_T023744"; gbkey "CDS"; gene "kif1b"; locus_tag "G4P62_014296"; orig_transcript_id "gnl|WGS:JAAVVJ|G4P62_T023744"; product "transcript variant X5"; protein_id "KAF7209629.1"; exon_number "32";
CM025020.1	Genbank	CDS	14304556	14304664	.	-	2	gene_id "G4P62_014296"; transcript_id "gnl|WGS:JAAVVJ|G4P62_T023744"; gbkey "CDS"; gene "kif1b"; locus_tag "G4P62_014296"; orig_transcript_id "gnl|WGS:JAAVVJ|G4P62_T023744"; product "transcript variant X5"; protein_id "KAF7209629.1"; exon_number "33";
CM025020.1	Genbank	CDS	14304368	14304434	.	-	1	gene_id "G4P62_014296"; transcript_id "gnl|WGS:JAAVVJ|G4P62_T023744"; gbkey "CDS"; gene "kif1b"; locus_tag "G4P62_014296"; orig_transcript_id "gnl|WGS:JAAVVJ|G4P62_T023744"; product "transcript variant X5"; protein_id "KAF7209629.1"; exon_number "34";
CM025020.1	Genbank	CDS	14304117	14304201	.	-	0	gene_id "G4P62_014296"; transcript_id "gnl|WGS:JAAVVJ|G4P62_T023744"; gbkey "CDS"; gene "kif1b"; locus_tag "G4P62_014296"; orig_transcript_id "gnl|WGS:JAAVVJ|G4P62_T023744"; product "transcript variant X5"; protein_id "KAF7209629.1"; exon_number "35";
CM025020.1	Genbank	CDS	14303627	14303732	.	-	2	gene_id "G4P62_014296"; transcript_id "gnl|WGS:JAAVVJ|G4P62_T023744"; gbkey "CDS"; gene "kif1b"; locus_tag "G4P62_014296"; orig_transcript_id "gnl|WGS:JAAVVJ|G4P62_T023744"; product "transcript variant X5"; protein_id "KAF7209629.1"; exon_number "36";
CM025020.1	Genbank	CDS	14302473	14302587	.	-	1	gene_id "G4P62_014296"; transcript_id "gnl|WGS:JAAVVJ|G4P62_T023744"; gbkey "CDS"; gene "kif1b"; locus_tag "G4P62_014296"; orig_transcript_id "gnl|WGS:JAAVVJ|G4P62_T023744"; product "transcript variant X5"; protein_id "KAF7209629.1"; exon_number "37";
CM025020.1	Genbank	CDS	14302251	14302384	.	-	0	gene_id "G4P62_014296"; transcript_id "gnl|WGS:JAAVVJ|G4P62_T023744"; gbkey "CDS"; gene "kif1b"; locus_tag "G4P62_014296"; orig_transcript_id "gnl|WGS:JAAVVJ|G4P62_T023744"; product "transcript variant X5"; protein_id "KAF7209629.1"; exon_number "38";
CM025020.1	Genbank	CDS	14302116	14302177	.	-	1	gene_id "G4P62_014296"; transcript_id "gnl|WGS:JAAVVJ|G4P62_T023744"; gbkey "CDS"; gene "kif1b"; locus_tag "G4P62_014296"; orig_transcript_id "gnl|WGS:JAAVVJ|G4P62_T023744"; product "transcript variant X5"; protein_id "KAF7209629.1"; exon_number "39";
CM025020.1	Genbank	CDS	14301882	14302027	.	-	2	gene_id "G4P62_014296"; transcript_id "gnl|WGS:JAAVVJ|G4P62_T023744"; gbkey "CDS"; gene "kif1b"; locus_tag "G4P62_014296"; orig_transcript_id "gnl|WGS:JAAVVJ|G4P62_T023744"; product "transcript variant X5"; protein_id "KAF7209629.1"; exon_number "40";
CM025020.1	Genbank	CDS	14301539	14301799	.	-	0	gene_id "G4P62_014296"; transcript_id "gnl|WGS:JAAVVJ|G4P62_T023744"; gbkey "CDS"; gene "kif1b"; locus_tag "G4P62_014296"; orig_transcript_id "gnl|WGS:JAAVVJ|G4P62_T023744"; product "transcript variant X5"; protein_id "KAF7209629.1"; exon_number "41";
CM025020.1	Genbank	CDS	14301383	14301454	.	-	0	gene_id "G4P62_014296"; transcript_id "gnl|WGS:JAAVVJ|G4P62_T023744"; gbkey "CDS"; gene "kif1b"; locus_tag "G4P62_014296"; orig_transcript_id "gnl|WGS:JAAVVJ|G4P62_T023744"; product "transcript variant X5"; protein_id "KAF7209629.1"; exon_number "42";
CM025020.1	Genbank	CDS	14301189	14301310	.	-	0	gene_id "G4P62_014296"; transcript_id "gnl|WGS:JAAVVJ|G4P62_T023744"; gbkey "CDS"; gene "kif1b"; locus_tag "G4P62_014296"; orig_transcript_id "gnl|WGS:JAAVVJ|G4P62_T023744"; product "transcript variant X5"; protein_id "KAF7209629.1"; exon_number "43";
CM025020.1	Genbank	CDS	14300963	14301115	.	-	1	gene_id "G4P62_014296"; transcript_id "gnl|WGS:JAAVVJ|G4P62_T023744"; gbkey "CDS"; gene "kif1b"; locus_tag "G4P62_014296"; orig_transcript_id "gnl|WGS:JAAVVJ|G4P62_T023744"; product "transcript variant X5"; protein_id "KAF7209629.1"; exon_number "44";
CM025020.1	Genbank	CDS	14300675	14300867	.	-	1	gene_id "G4P62_014296"; transcript_id "gnl|WGS:JAAVVJ|G4P62_T023744"; gbkey "CDS"; gene "kif1b"; locus_tag "G4P62_014296"; orig_transcript_id "gnl|WGS:JAAVVJ|G4P62_T023744"; product "transcript variant X5"; protein_id "KAF7209629.1"; exon_number "45";
CM025020.1	Genbank	CDS	14300419	14300537	.	-	0	gene_id "G4P62_014296"; transcript_id "gnl|WGS:JAAVVJ|G4P62_T023744"; gbkey "CDS"; gene "kif1b"; locus_tag "G4P62_014296"; orig_transcript_id "gnl|WGS:JAAVVJ|G4P62_T023744"; product "transcript variant X5"; protein_id "KAF7209629.1"; exon_number "46";
CM025020.1	Genbank	CDS	14300283	14300322	.	-	1	gene_id "G4P62_014296"; transcript_id "gnl|WGS:JAAVVJ|G4P62_T023744"; gbkey "CDS"; gene "kif1b"; locus_tag "G4P62_014296"; orig_transcript_id "gnl|WGS:JAAVVJ|G4P62_T023744"; product "transcript variant X5"; protein_id "KAF7209629.1"; exon_number "47";
CM025020.1	Genbank	start_codon	14351842	14351844	.	-	0	gene_id "G4P62_014296"; transcript_id "gnl|WGS:JAAVVJ|G4P62_T023744"; gbkey "CDS"; gene "kif1b"; locus_tag "G4P62_014296"; orig_transcript_id "gnl|WGS:JAAVVJ|G4P62_T023744"; product "transcript variant X5"; protein_id "KAF7209629.1"; exon_number "2";
CM025020.1	Genbank	stop_codon	14300280	14300282	.	-	0	gene_id "G4P62_014296"; transcript_id "gnl|WGS:JAAVVJ|G4P62_T023744"; gbkey "CDS"; gene "kif1b"; locus_tag "G4P62_014296"; orig_transcript_id "gnl|WGS:JAAVVJ|G4P62_T023744"; product "transcript variant X5"; protein_id "KAF7209629.1"; exon_number "47";
CM025020.1	Genbank	transcript	14297516	14353247	.	-	.	gene_id "G4P62_014296"; transcript_id "gnl|WGS:JAAVVJ|G4P62_T023745"; gbkey "mRNA"; gene "kif1b"; locus_tag "G4P62_014296"; note "transcript variant X4"; orig_protein_id "gnl|WGS:JAAVVJ|G4P62_P023745"; orig_transcript_id "gnl|WGS:JAAVVJ|G4P62_T023745"; product "kinesin family member 1B"; transcript_biotype "mRNA";
CM025020.1	Genbank	exon	14352938	14353247	.	-	.	gene_id "G4P62_014296"; transcript_id "gnl|WGS:JAAVVJ|G4P62_T023745"; gene "kif1b"; locus_tag "G4P62_014296"; note "transcript variant X4"; orig_protein_id "gnl|WGS:JAAVVJ|G4P62_P023745"; orig_transcript_id "gnl|WGS:JAAVVJ|G4P62_T023745"; product "kinesin family member 1B"; transcript_biotype "mRNA"; exon_number "1";
CM025020.1	Genbank	exon	14351739	14351892	.	-	.	gene_id "G4P62_014296"; transcript_id "gnl|WGS:JAAVVJ|G4P62_T023745"; gene "kif1b"; locus_tag "G4P62_014296"; note "transcript variant X4"; orig_protein_id "gnl|WGS:JAAVVJ|G4P62_P023745"; orig_transcript_id "gnl|WGS:JAAVVJ|G4P62_T023745"; product "kinesin family member 1B"; transcript_biotype "mRNA"; exon_number "2";
CM025020.1	Genbank	exon	14332952	14333028	.	-	.	gene_id "G4P62_014296"; transcript_id "gnl|WGS:JAAVVJ|G4P62_T023745"; gene "kif1b"; locus_tag "G4P62_014296"; note "transcript variant X4"; orig_protein_id "gnl|WGS:JAAVVJ|G4P62_P023745"; orig_transcript_id "gnl|WGS:JAAVVJ|G4P62_T023745"; product "kinesin family member 1B"; transcript_biotype "mRNA"; exon_number "3";
CM025020.1	Genbank	exon	14332687	14332866	.	-	.	gene_id "G4P62_014296"; transcript_id "gnl|WGS:JAAVVJ|G4P62_T023745"; gene "kif1b"; locus_tag "G4P62_014296"; note "transcript variant X4"; orig_protein_id "gnl|WGS:JAAVVJ|G4P62_P023745"; orig_transcript_id "gnl|WGS:JAAVVJ|G4P62_T023745"; product "kinesin family member 1B"; transcript_biotype "mRNA"; exon_number "4";
CM025020.1	Genbank	exon	14332536	14332604	.	-	.	gene_id "G4P62_014296"; transcript_id "gnl|WGS:JAAVVJ|G4P62_T023745"; gene "kif1b"; locus_tag "G4P62_014296"; note "transcript variant X4"; orig_protein_id "gnl|WGS:JAAVVJ|G4P62_P023745"; orig_transcript_id "gnl|WGS:JAAVVJ|G4P62_T023745"; product "kinesin family member 1B"; transcript_biotype "mRNA"; exon_number "5";
CM025020.1	Genbank	exon	14330129	14330307	.	-	.	gene_id "G4P62_014296"; transcript_id "gnl|WGS:JAAVVJ|G4P62_T023745"; gene "kif1b"; locus_tag "G4P62_014296"; note "transcript variant X4"; orig_protein_id "gnl|WGS:JAAVVJ|G4P62_P023745"; orig_transcript_id "gnl|WGS:JAAVVJ|G4P62_T023745"; product "kinesin family member 1B"; transcript_biotype "mRNA"; exon_number "6";
CM025020.1	Genbank	exon	14329441	14329552	.	-	.	gene_id "G4P62_014296"; transcript_id "gnl|WGS:JAAVVJ|G4P62_T023745"; gene "kif1b"; locus_tag "G4P62_014296"; note "transcript variant X4"; orig_protein_id "gnl|WGS:JAAVVJ|G4P62_P023745"; orig_transcript_id "gnl|WGS:JAAVVJ|G4P62_T023745"; product "kinesin family member 1B"; transcript_biotype "mRNA"; exon_number "7";
CM025020.1	Genbank	exon	14328165	14328242	.	-	.	gene_id "G4P62_014296"; transcript_id "gnl|WGS:JAAVVJ|G4P62_T023745"; gene "kif1b"; locus_tag "G4P62_014296"; note "transcript variant X4"; orig_protein_id "gnl|WGS:JAAVVJ|G4P62_P023745"; orig_transcript_id "gnl|WGS:JAAVVJ|G4P62_T023745"; product "kinesin family member 1B"; transcript_biotype "mRNA"; exon_number "8";
CM025020.1	Genbank	exon	14328009	14328092	.	-	.	gene_id "G4P62_014296"; transcript_id "gnl|WGS:JAAVVJ|G4P62_T023745"; gene "kif1b"; locus_tag "G4P62_014296"; note "transcript variant X4"; orig_protein_id "gnl|WGS:JAAVVJ|G4P62_P023745"; orig_transcript_id "gnl|WGS:JAAVVJ|G4P62_T023745"; product "kinesin family member 1B"; transcript_biotype "mRNA"; exon_number "9";
CM025020.1	Genbank	exon	14327491	14327566	.	-	.	gene_id "G4P62_014296"; transcript_id "gnl|WGS:JAAVVJ|G4P62_T023745"; gene "kif1b"; locus_tag "G4P62_014296"; note "transcript variant X4"; orig_protein_id "gnl|WGS:JAAVVJ|G4P62_P023745"; orig_transcript_id "gnl|WGS:JAAVVJ|G4P62_T023745"; product "kinesin family member 1B"; transcript_biotype "mRNA"; exon_number "10";
CM025020.1	Genbank	exon	14327028	14327106	.	-	.	gene_id "G4P62_014296"; transcript_id "gnl|WGS:JAAVVJ|G4P62_T023745"; gene "kif1b"; locus_tag "G4P62_014296"; note "transcript variant X4"; orig_protein_id "gnl|WGS:JAAVVJ|G4P62_P023745"; orig_transcript_id "gnl|WGS:JAAVVJ|G4P62_T023745"; product "kinesin family member 1B"; transcript_biotype "mRNA"; exon_number "11";
CM025020.1	Genbank	exon	14326418	14326560	.	-	.	gene_id "G4P62_014296"; transcript_id "gnl|WGS:JAAVVJ|G4P62_T023745"; gene "kif1b"; locus_tag "G4P62_014296"; note "transcript variant X4"; orig_protein_id "gnl|WGS:JAAVVJ|G4P62_P023745"; orig_transcript_id "gnl|WGS:JAAVVJ|G4P62_T023745"; product "kinesin family member 1B"; transcript_biotype "mRNA"; exon_number "12";
CM025020.1	Genbank	exon	14324486	14324697	.	-	.	gene_id "G4P62_014296"; transcript_id "gnl|WGS:JAAVVJ|G4P62_T023745"; gene "kif1b"; locus_tag "G4P62_014296"; note "transcript variant X4"; orig_protein_id "gnl|WGS:JAAVVJ|G4P62_P023745"; orig_transcript_id "gnl|WGS:JAAVVJ|G4P62_T023745"; product "kinesin family member 1B"; transcript_biotype "mRNA"; exon_number "13";
CM025020.1	Genbank	exon	14323264	14323343	.	-	.	gene_id "G4P62_014296"; transcript_id "gnl|WGS:JAAVVJ|G4P62_T023745"; gene "kif1b"; locus_tag "G4P62_014296"; note "transcript variant X4"; orig_protein_id "gnl|WGS:JAAVVJ|G4P62_P023745"; orig_transcript_id "gnl|WGS:JAAVVJ|G4P62_T023745"; product "kinesin family member 1B"; transcript_biotype "mRNA"; exon_number "14";
CM025020.1	Genbank	exon	14322411	14322486	.	-	.	gene_id "G4P62_014296"; transcript_id "gnl|WGS:JAAVVJ|G4P62_T023745"; gene "kif1b"; locus_tag "G4P62_014296"; note "transcript variant X4"; orig_protein_id "gnl|WGS:JAAVVJ|G4P62_P023745"; orig_transcript_id "gnl|WGS:JAAVVJ|G4P62_T023745"; product "kinesin family member 1B"; transcript_biotype "mRNA"; exon_number "15";
CM025020.1	Genbank	exon	14321087	14321166	.	-	.	gene_id "G4P62_014296"; transcript_id "gnl|WGS:JAAVVJ|G4P62_T023745"; gene "kif1b"; locus_tag "G4P62_014296"; note "transcript variant X4"; orig_protein_id "gnl|WGS:JAAVVJ|G4P62_P023745"; orig_transcript_id "gnl|WGS:JAAVVJ|G4P62_T023745"; product "kinesin family member 1B"; transcript_biotype "mRNA"; exon_number "16";
CM025020.1	Genbank	exon	14320701	14320807	.	-	.	gene_id "G4P62_014296"; transcript_id "gnl|WGS:JAAVVJ|G4P62_T023745"; gene "kif1b"; locus_tag "G4P62_014296"; note "transcript variant X4"; orig_protein_id "gnl|WGS:JAAVVJ|G4P62_P023745"; orig_transcript_id "gnl|WGS:JAAVVJ|G4P62_T023745"; product "kinesin family member 1B"; transcript_biotype "mRNA"; exon_number "17";
CM025020.1	Genbank	exon	14320503	14320586	.	-	.	gene_id "G4P62_014296"; transcript_id "gnl|WGS:JAAVVJ|G4P62_T023745"; gene "kif1b"; locus_tag "G4P62_014296"; note "transcript variant X4"; orig_protein_id "gnl|WGS:JAAVVJ|G4P62_P023745"; orig_transcript_id "gnl|WGS:JAAVVJ|G4P62_T023745"; product "kinesin family member 1B"; transcript_biotype "mRNA"; exon_number "18";
CM025020.1	Genbank	exon	14320100	14320280	.	-	.	gene_id "G4P62_014296"; transcript_id "gnl|WGS:JAAVVJ|G4P62_T023745"; gene "kif1b"; locus_tag "G4P62_014296"; note "transcript variant X4"; orig_protein_id "gnl|WGS:JAAVVJ|G4P62_P023745"; orig_transcript_id "gnl|WGS:JAAVVJ|G4P62_T023745"; product "kinesin family member 1B"; transcript_biotype "mRNA"; exon_number "19";
CM025020.1	Genbank	exon	14319946	14320018	.	-	.	gene_id "G4P62_014296"; transcript_id "gnl|WGS:JAAVVJ|G4P62_T023745"; gene "kif1b"; locus_tag "G4P62_014296"; note "transcript variant X4"; orig_protein_id "gnl|WGS:JAAVVJ|G4P62_P023745"; orig_transcript_id "gnl|WGS:JAAVVJ|G4P62_T023745"; product "kinesin family member 1B"; transcript_biotype "mRNA"; exon_number "20";
CM025020.1	Genbank	exon	14312649	14312764	.	-	.	gene_id "G4P62_014296"; transcript_id "gnl|WGS:JAAVVJ|G4P62_T023745"; gene "kif1b"; locus_tag "G4P62_014296"; note "transcript variant X4"; orig_protein_id "gnl|WGS:JAAVVJ|G4P62_P023745"; orig_transcript_id "gnl|WGS:JAAVVJ|G4P62_T023745"; product "kinesin family member 1B"; transcript_biotype "mRNA"; exon_number "21";
CM025020.1	Genbank	exon	14311833	14311989	.	-	.	gene_id "G4P62_014296"; transcript_id "gnl|WGS:JAAVVJ|G4P62_T023745"; gene "kif1b"; locus_tag "G4P62_014296"; note "transcript variant X4"; orig_protein_id "gnl|WGS:JAAVVJ|G4P62_P023745"; orig_transcript_id "gnl|WGS:JAAVVJ|G4P62_T023745"; product "kinesin family member 1B"; transcript_biotype "mRNA"; exon_number "22";
CM025020.1	Genbank	exon	14311307	14311485	.	-	.	gene_id "G4P62_014296"; transcript_id "gnl|WGS:JAAVVJ|G4P62_T023745"; gene "kif1b"; locus_tag "G4P62_014296"; note "transcript variant X4"; orig_protein_id "gnl|WGS:JAAVVJ|G4P62_P023745"; orig_transcript_id "gnl|WGS:JAAVVJ|G4P62_T023745"; product "kinesin family member 1B"; transcript_biotype "mRNA"; exon_number "23";
CM025020.1	Genbank	exon	14311022	14311159	.	-	.	gene_id "G4P62_014296"; transcript_id "gnl|WGS:JAAVVJ|G4P62_T023745"; gene "kif1b"; locus_tag "G4P62_014296"; note "transcript variant X4"; orig_protein_id "gnl|WGS:JAAVVJ|G4P62_P023745"; orig_transcript_id "gnl|WGS:JAAVVJ|G4P62_T023745"; product "kinesin family member 1B"; transcript_biotype "mRNA"; exon_number "24";
CM025020.1	Genbank	exon	14310035	14310286	.	-	.	gene_id "G4P62_014296"; transcript_id "gnl|WGS:JAAVVJ|G4P62_T023745"; gene "kif1b"; locus_tag "G4P62_014296"; note "transcript variant X4"; orig_protein_id "gnl|WGS:JAAVVJ|G4P62_P023745"; orig_transcript_id "gnl|WGS:JAAVVJ|G4P62_T023745"; product "kinesin family member 1B"; transcript_biotype "mRNA"; exon_number "25";
CM025020.1	Genbank	exon	14307384	14307502	.	-	.	gene_id "G4P62_014296"; transcript_id "gnl|WGS:JAAVVJ|G4P62_T023745"; gene "kif1b"; locus_tag "G4P62_014296"; note "transcript variant X4"; orig_protein_id "gnl|WGS:JAAVVJ|G4P62_P023745"; orig_transcript_id "gnl|WGS:JAAVVJ|G4P62_T023745"; product "kinesin family member 1B"; transcript_biotype "mRNA"; exon_number "26";
CM025020.1	Genbank	exon	14307059	14307144	.	-	.	gene_id "G4P62_014296"; transcript_id "gnl|WGS:JAAVVJ|G4P62_T023745"; gene "kif1b"; locus_tag "G4P62_014296"; note "transcript variant X4"; orig_protein_id "gnl|WGS:JAAVVJ|G4P62_P023745"; orig_transcript_id "gnl|WGS:JAAVVJ|G4P62_T023745"; product "kinesin family member 1B"; transcript_biotype "mRNA"; exon_number "27";
CM025020.1	Genbank	exon	14306748	14306877	.	-	.	gene_id "G4P62_014296"; transcript_id "gnl|WGS:JAAVVJ|G4P62_T023745"; gene "kif1b"; locus_tag "G4P62_014296"; note "transcript variant X4"; orig_protein_id "gnl|WGS:JAAVVJ|G4P62_P023745"; orig_transcript_id "gnl|WGS:JAAVVJ|G4P62_T023745"; product "kinesin family member 1B"; transcript_biotype "mRNA"; exon_number "28";
CM025020.1	Genbank	exon	14306310	14306463	.	-	.	gene_id "G4P62_014296"; transcript_id "gnl|WGS:JAAVVJ|G4P62_T023745"; gene "kif1b"; locus_tag "G4P62_014296"; note "transcript variant X4"; orig_protein_id "gnl|WGS:JAAVVJ|G4P62_P023745"; orig_transcript_id "gnl|WGS:JAAVVJ|G4P62_T023745"; product "kinesin family member 1B"; transcript_biotype "mRNA"; exon_number "29";
CM025020.1	Genbank	exon	14305962	14306052	.	-	.	gene_id "G4P62_014296"; transcript_id "gnl|WGS:JAAVVJ|G4P62_T023745"; gene "kif1b"; locus_tag "G4P62_014296"; note "transcript variant X4"; orig_protein_id "gnl|WGS:JAAVVJ|G4P62_P023745"; orig_transcript_id "gnl|WGS:JAAVVJ|G4P62_T023745"; product "kinesin family member 1B"; transcript_biotype "mRNA"; exon_number "30";
CM025020.1	Genbank	exon	14305764	14305882	.	-	.	gene_id "G4P62_014296"; transcript_id "gnl|WGS:JAAVVJ|G4P62_T023745"; gene "kif1b"; locus_tag "G4P62_014296"; note "transcript variant X4"; orig_protein_id "gnl|WGS:JAAVVJ|G4P62_P023745"; orig_transcript_id "gnl|WGS:JAAVVJ|G4P62_T023745"; product "kinesin family member 1B"; transcript_biotype "mRNA"; exon_number "31";
CM025020.1	Genbank	exon	14305610	14305665	.	-	.	gene_id "G4P62_014296"; transcript_id "gnl|WGS:JAAVVJ|G4P62_T023745"; gene "kif1b"; locus_tag "G4P62_014296"; note "transcript variant X4"; orig_protein_id "gnl|WGS:JAAVVJ|G4P62_P023745"; orig_transcript_id "gnl|WGS:JAAVVJ|G4P62_T023745"; product "kinesin family member 1B"; transcript_biotype "mRNA"; exon_number "32";
CM025020.1	Genbank	exon	14304556	14304664	.	-	.	gene_id "G4P62_014296"; transcript_id "gnl|WGS:JAAVVJ|G4P62_T023745"; gene "kif1b"; locus_tag "G4P62_014296"; note "transcript variant X4"; orig_protein_id "gnl|WGS:JAAVVJ|G4P62_P023745"; orig_transcript_id "gnl|WGS:JAAVVJ|G4P62_T023745"; product "kinesin family member 1B"; transcript_biotype "mRNA"; exon_number "33";
CM025020.1	Genbank	exon	14304368	14304434	.	-	.	gene_id "G4P62_014296"; transcript_id "gnl|WGS:JAAVVJ|G4P62_T023745"; gene "kif1b"; locus_tag "G4P62_014296"; note "transcript variant X4"; orig_protein_id "gnl|WGS:JAAVVJ|G4P62_P023745"; orig_transcript_id "gnl|WGS:JAAVVJ|G4P62_T023745"; product "kinesin family member 1B"; transcript_biotype "mRNA"; exon_number "34";
CM025020.1	Genbank	exon	14304117	14304201	.	-	.	gene_id "G4P62_014296"; transcript_id "gnl|WGS:JAAVVJ|G4P62_T023745"; gene "kif1b"; locus_tag "G4P62_014296"; note "transcript variant X4"; orig_protein_id "gnl|WGS:JAAVVJ|G4P62_P023745"; orig_transcript_id "gnl|WGS:JAAVVJ|G4P62_T023745"; product "kinesin family member 1B"; transcript_biotype "mRNA"; exon_number "35";
CM025020.1	Genbank	exon	14303627	14303732	.	-	.	gene_id "G4P62_014296"; transcript_id "gnl|WGS:JAAVVJ|G4P62_T023745"; gene "kif1b"; locus_tag "G4P62_014296"; note "transcript variant X4"; orig_protein_id "gnl|WGS:JAAVVJ|G4P62_P023745"; orig_transcript_id "gnl|WGS:JAAVVJ|G4P62_T023745"; product "kinesin family member 1B"; transcript_biotype "mRNA"; exon_number "36";
CM025020.1	Genbank	exon	14302473	14302587	.	-	.	gene_id "G4P62_014296"; transcript_id "gnl|WGS:JAAVVJ|G4P62_T023745"; gene "kif1b"; locus_tag "G4P62_014296"; note "transcript variant X4"; orig_protein_id "gnl|WGS:JAAVVJ|G4P62_P023745"; orig_transcript_id "gnl|WGS:JAAVVJ|G4P62_T023745"; product "kinesin family member 1B"; transcript_biotype "mRNA"; exon_number "37";
CM025020.1	Genbank	exon	14302251	14302384	.	-	.	gene_id "G4P62_014296"; transcript_id "gnl|WGS:JAAVVJ|G4P62_T023745"; gene "kif1b"; locus_tag "G4P62_014296"; note "transcript variant X4"; orig_protein_id "gnl|WGS:JAAVVJ|G4P62_P023745"; orig_transcript_id "gnl|WGS:JAAVVJ|G4P62_T023745"; product "kinesin family member 1B"; transcript_biotype "mRNA"; exon_number "38";
CM025020.1	Genbank	exon	14302116	14302177	.	-	.	gene_id "G4P62_014296"; transcript_id "gnl|WGS:JAAVVJ|G4P62_T023745"; gene "kif1b"; locus_tag "G4P62_014296"; note "transcript variant X4"; orig_protein_id "gnl|WGS:JAAVVJ|G4P62_P023745"; orig_transcript_id "gnl|WGS:JAAVVJ|G4P62_T023745"; product "kinesin family member 1B"; transcript_biotype "mRNA"; exon_number "39";
CM025020.1	Genbank	exon	14301882	14302027	.	-	.	gene_id "G4P62_014296"; transcript_id "gnl|WGS:JAAVVJ|G4P62_T023745"; gene "kif1b"; locus_tag "G4P62_014296"; note "transcript variant X4"; orig_protein_id "gnl|WGS:JAAVVJ|G4P62_P023745"; orig_transcript_id "gnl|WGS:JAAVVJ|G4P62_T023745"; product "kinesin family member 1B"; transcript_biotype "mRNA"; exon_number "40";
CM025020.1	Genbank	exon	14301539	14301799	.	-	.	gene_id "G4P62_014296"; transcript_id "gnl|WGS:JAAVVJ|G4P62_T023745"; gene "kif1b"; locus_tag "G4P62_014296"; note "transcript variant X4"; orig_protein_id "gnl|WGS:JAAVVJ|G4P62_P023745"; orig_transcript_id "gnl|WGS:JAAVVJ|G4P62_T023745"; product "kinesin family member 1B"; transcript_biotype "mRNA"; exon_number "41";
CM025020.1	Genbank	exon	14301383	14301454	.	-	.	gene_id "G4P62_014296"; transcript_id "gnl|WGS:JAAVVJ|G4P62_T023745"; gene "kif1b"; locus_tag "G4P62_014296"; note "transcript variant X4"; orig_protein_id "gnl|WGS:JAAVVJ|G4P62_P023745"; orig_transcript_id "gnl|WGS:JAAVVJ|G4P62_T023745"; product "kinesin family member 1B"; transcript_biotype "mRNA"; exon_number "42";
CM025020.1	Genbank	exon	14301189	14301310	.	-	.	gene_id "G4P62_014296"; transcript_id "gnl|WGS:JAAVVJ|G4P62_T023745"; gene "kif1b"; locus_tag "G4P62_014296"; note "transcript variant X4"; orig_protein_id "gnl|WGS:JAAVVJ|G4P62_P023745"; orig_transcript_id "gnl|WGS:JAAVVJ|G4P62_T023745"; product "kinesin family member 1B"; transcript_biotype "mRNA"; exon_number "43";
CM025020.1	Genbank	exon	14300963	14301115	.	-	.	gene_id "G4P62_014296"; transcript_id "gnl|WGS:JAAVVJ|G4P62_T023745"; gene "kif1b"; locus_tag "G4P62_014296"; note "transcript variant X4"; orig_protein_id "gnl|WGS:JAAVVJ|G4P62_P023745"; orig_transcript_id "gnl|WGS:JAAVVJ|G4P62_T023745"; product "kinesin family member 1B"; transcript_biotype "mRNA"; exon_number "44";
CM025020.1	Genbank	exon	14300675	14300867	.	-	.	gene_id "G4P62_014296"; transcript_id "gnl|WGS:JAAVVJ|G4P62_T023745"; gene "kif1b"; locus_tag "G4P62_014296"; note "transcript variant X4"; orig_protein_id "gnl|WGS:JAAVVJ|G4P62_P023745"; orig_transcript_id "gnl|WGS:JAAVVJ|G4P62_T023745"; product "kinesin family member 1B"; transcript_biotype "mRNA"; exon_number "45";
CM025020.1	Genbank	exon	14300419	14300537	.	-	.	gene_id "G4P62_014296"; transcript_id "gnl|WGS:JAAVVJ|G4P62_T023745"; gene "kif1b"; locus_tag "G4P62_014296"; note "transcript variant X4"; orig_protein_id "gnl|WGS:JAAVVJ|G4P62_P023745"; orig_transcript_id "gnl|WGS:JAAVVJ|G4P62_T023745"; product "kinesin family member 1B"; transcript_biotype "mRNA"; exon_number "46";
CM025020.1	Genbank	exon	14297516	14300322	.	-	.	gene_id "G4P62_014296"; transcript_id "gnl|WGS:JAAVVJ|G4P62_T023745"; gene "kif1b"; locus_tag "G4P62_014296"; note "transcript variant X4"; orig_protein_id "gnl|WGS:JAAVVJ|G4P62_P023745"; orig_transcript_id "gnl|WGS:JAAVVJ|G4P62_T023745"; product "kinesin family member 1B"; transcript_biotype "mRNA"; exon_number "47";
CM025020.1	Genbank	CDS	14351739	14351844	.	-	0	gene_id "G4P62_014296"; transcript_id "gnl|WGS:JAAVVJ|G4P62_T023745"; gbkey "CDS"; gene "kif1b"; locus_tag "G4P62_014296"; orig_transcript_id "gnl|WGS:JAAVVJ|G4P62_T023745"; product "transcript variant X4"; protein_id "KAF7209630.1"; exon_number "2";
CM025020.1	Genbank	CDS	14332952	14333028	.	-	2	gene_id "G4P62_014296"; transcript_id "gnl|WGS:JAAVVJ|G4P62_T023745"; gbkey "CDS"; gene "kif1b"; locus_tag "G4P62_014296"; orig_transcript_id "gnl|WGS:JAAVVJ|G4P62_T023745"; product "transcript variant X4"; protein_id "KAF7209630.1"; exon_number "3";
CM025020.1	Genbank	CDS	14332687	14332866	.	-	0	gene_id "G4P62_014296"; transcript_id "gnl|WGS:JAAVVJ|G4P62_T023745"; gbkey "CDS"; gene "kif1b"; locus_tag "G4P62_014296"; orig_transcript_id "gnl|WGS:JAAVVJ|G4P62_T023745"; product "transcript variant X4"; protein_id "KAF7209630.1"; exon_number "4";
CM025020.1	Genbank	CDS	14332536	14332604	.	-	0	gene_id "G4P62_014296"; transcript_id "gnl|WGS:JAAVVJ|G4P62_T023745"; gbkey "CDS"; gene "kif1b"; locus_tag "G4P62_014296"; orig_transcript_id "gnl|WGS:JAAVVJ|G4P62_T023745"; product "transcript variant X4"; protein_id "KAF7209630.1"; exon_number "5";
CM025020.1	Genbank	CDS	14330129	14330307	.	-	0	gene_id "G4P62_014296"; transcript_id "gnl|WGS:JAAVVJ|G4P62_T023745"; gbkey "CDS"; gene "kif1b"; locus_tag "G4P62_014296"; orig_transcript_id "gnl|WGS:JAAVVJ|G4P62_T023745"; product "transcript variant X4"; protein_id "KAF7209630.1"; exon_number "6";
CM025020.1	Genbank	CDS	14329441	14329552	.	-	1	gene_id "G4P62_014296"; transcript_id "gnl|WGS:JAAVVJ|G4P62_T023745"; gbkey "CDS"; gene "kif1b"; locus_tag "G4P62_014296"; orig_transcript_id "gnl|WGS:JAAVVJ|G4P62_T023745"; product "transcript variant X4"; protein_id "KAF7209630.1"; exon_number "7";
CM025020.1	Genbank	CDS	14328165	14328242	.	-	0	gene_id "G4P62_014296"; transcript_id "gnl|WGS:JAAVVJ|G4P62_T023745"; gbkey "CDS"; gene "kif1b"; locus_tag "G4P62_014296"; orig_transcript_id "gnl|WGS:JAAVVJ|G4P62_T023745"; product "transcript variant X4"; protein_id "KAF7209630.1"; exon_number "8";
CM025020.1	Genbank	CDS	14328009	14328092	.	-	0	gene_id "G4P62_014296"; transcript_id "gnl|WGS:JAAVVJ|G4P62_T023745"; gbkey "CDS"; gene "kif1b"; locus_tag "G4P62_014296"; orig_transcript_id "gnl|WGS:JAAVVJ|G4P62_T023745"; product "transcript variant X4"; protein_id "KAF7209630.1"; exon_number "9";
CM025020.1	Genbank	CDS	14327491	14327566	.	-	0	gene_id "G4P62_014296"; transcript_id "gnl|WGS:JAAVVJ|G4P62_T023745"; gbkey "CDS"; gene "kif1b"; locus_tag "G4P62_014296"; orig_transcript_id "gnl|WGS:JAAVVJ|G4P62_T023745"; product "transcript variant X4"; protein_id "KAF7209630.1"; exon_number "10";
CM025020.1	Genbank	CDS	14327028	14327106	.	-	2	gene_id "G4P62_014296"; transcript_id "gnl|WGS:JAAVVJ|G4P62_T023745"; gbkey "CDS"; gene "kif1b"; locus_tag "G4P62_014296"; orig_transcript_id "gnl|WGS:JAAVVJ|G4P62_T023745"; product "transcript variant X4"; protein_id "KAF7209630.1"; exon_number "11";
CM025020.1	Genbank	CDS	14326418	14326560	.	-	1	gene_id "G4P62_014296"; transcript_id "gnl|WGS:JAAVVJ|G4P62_T023745"; gbkey "CDS"; gene "kif1b"; locus_tag "G4P62_014296"; orig_transcript_id "gnl|WGS:JAAVVJ|G4P62_T023745"; product "transcript variant X4"; protein_id "KAF7209630.1"; exon_number "12";
CM025020.1	Genbank	CDS	14324486	14324697	.	-	2	gene_id "G4P62_014296"; transcript_id "gnl|WGS:JAAVVJ|G4P62_T023745"; gbkey "CDS"; gene "kif1b"; locus_tag "G4P62_014296"; orig_transcript_id "gnl|WGS:JAAVVJ|G4P62_T023745"; product "transcript variant X4"; protein_id "KAF7209630.1"; exon_number "13";
CM025020.1	Genbank	CDS	14323264	14323343	.	-	0	gene_id "G4P62_014296"; transcript_id "gnl|WGS:JAAVVJ|G4P62_T023745"; gbkey "CDS"; gene "kif1b"; locus_tag "G4P62_014296"; orig_transcript_id "gnl|WGS:JAAVVJ|G4P62_T023745"; product "transcript variant X4"; protein_id "KAF7209630.1"; exon_number "14";
CM025020.1	Genbank	CDS	14322411	14322486	.	-	1	gene_id "G4P62_014296"; transcript_id "gnl|WGS:JAAVVJ|G4P62_T023745"; gbkey "CDS"; gene "kif1b"; locus_tag "G4P62_014296"; orig_transcript_id "gnl|WGS:JAAVVJ|G4P62_T023745"; product "transcript variant X4"; protein_id "KAF7209630.1"; exon_number "15";
CM025020.1	Genbank	CDS	14321087	14321166	.	-	0	gene_id "G4P62_014296"; transcript_id "gnl|WGS:JAAVVJ|G4P62_T023745"; gbkey "CDS"; gene "kif1b"; locus_tag "G4P62_014296"; orig_transcript_id "gnl|WGS:JAAVVJ|G4P62_T023745"; product "transcript variant X4"; protein_id "KAF7209630.1"; exon_number "16";
CM025020.1	Genbank	CDS	14320701	14320807	.	-	1	gene_id "G4P62_014296"; transcript_id "gnl|WGS:JAAVVJ|G4P62_T023745"; gbkey "CDS"; gene "kif1b"; locus_tag "G4P62_014296"; orig_transcript_id "gnl|WGS:JAAVVJ|G4P62_T023745"; product "transcript variant X4"; protein_id "KAF7209630.1"; exon_number "17";
CM025020.1	Genbank	CDS	14320503	14320586	.	-	2	gene_id "G4P62_014296"; transcript_id "gnl|WGS:JAAVVJ|G4P62_T023745"; gbkey "CDS"; gene "kif1b"; locus_tag "G4P62_014296"; orig_transcript_id "gnl|WGS:JAAVVJ|G4P62_T023745"; product "transcript variant X4"; protein_id "KAF7209630.1"; exon_number "18";
CM025020.1	Genbank	CDS	14320100	14320280	.	-	2	gene_id "G4P62_014296"; transcript_id "gnl|WGS:JAAVVJ|G4P62_T023745"; gbkey "CDS"; gene "kif1b"; locus_tag "G4P62_014296"; orig_transcript_id "gnl|WGS:JAAVVJ|G4P62_T023745"; product "transcript variant X4"; protein_id "KAF7209630.1"; exon_number "19";
CM025020.1	Genbank	CDS	14319946	14320018	.	-	1	gene_id "G4P62_014296"; transcript_id "gnl|WGS:JAAVVJ|G4P62_T023745"; gbkey "CDS"; gene "kif1b"; locus_tag "G4P62_014296"; orig_transcript_id "gnl|WGS:JAAVVJ|G4P62_T023745"; product "transcript variant X4"; protein_id "KAF7209630.1"; exon_number "20";
CM025020.1	Genbank	CDS	14312649	14312764	.	-	0	gene_id "G4P62_014296"; transcript_id "gnl|WGS:JAAVVJ|G4P62_T023745"; gbkey "CDS"; gene "kif1b"; locus_tag "G4P62_014296"; orig_transcript_id "gnl|WGS:JAAVVJ|G4P62_T023745"; product "transcript variant X4"; protein_id "KAF7209630.1"; exon_number "21";
CM025020.1	Genbank	CDS	14311833	14311989	.	-	1	gene_id "G4P62_014296"; transcript_id "gnl|WGS:JAAVVJ|G4P62_T023745"; gbkey "CDS"; gene "kif1b"; locus_tag "G4P62_014296"; orig_transcript_id "gnl|WGS:JAAVVJ|G4P62_T023745"; product "transcript variant X4"; protein_id "KAF7209630.1"; exon_number "22";
CM025020.1	Genbank	CDS	14311307	14311485	.	-	0	gene_id "G4P62_014296"; transcript_id "gnl|WGS:JAAVVJ|G4P62_T023745"; gbkey "CDS"; gene "kif1b"; locus_tag "G4P62_014296"; orig_transcript_id "gnl|WGS:JAAVVJ|G4P62_T023745"; product "transcript variant X4"; protein_id "KAF7209630.1"; exon_number "23";
CM025020.1	Genbank	CDS	14311022	14311159	.	-	1	gene_id "G4P62_014296"; transcript_id "gnl|WGS:JAAVVJ|G4P62_T023745"; gbkey "CDS"; gene "kif1b"; locus_tag "G4P62_014296"; orig_transcript_id "gnl|WGS:JAAVVJ|G4P62_T023745"; product "transcript variant X4"; protein_id "KAF7209630.1"; exon_number "24";
CM025020.1	Genbank	CDS	14310035	14310286	.	-	1	gene_id "G4P62_014296"; transcript_id "gnl|WGS:JAAVVJ|G4P62_T023745"; gbkey "CDS"; gene "kif1b"; locus_tag "G4P62_014296"; orig_transcript_id "gnl|WGS:JAAVVJ|G4P62_T023745"; product "transcript variant X4"; protein_id "KAF7209630.1"; exon_number "25";
CM025020.1	Genbank	CDS	14307384	14307502	.	-	1	gene_id "G4P62_014296"; transcript_id "gnl|WGS:JAAVVJ|G4P62_T023745"; gbkey "CDS"; gene "kif1b"; locus_tag "G4P62_014296"; orig_transcript_id "gnl|WGS:JAAVVJ|G4P62_T023745"; product "transcript variant X4"; protein_id "KAF7209630.1"; exon_number "26";
CM025020.1	Genbank	CDS	14307059	14307144	.	-	2	gene_id "G4P62_014296"; transcript_id "gnl|WGS:JAAVVJ|G4P62_T023745"; gbkey "CDS"; gene "kif1b"; locus_tag "G4P62_014296"; orig_transcript_id "gnl|WGS:JAAVVJ|G4P62_T023745"; product "transcript variant X4"; protein_id "KAF7209630.1"; exon_number "27";
CM025020.1	Genbank	CDS	14306748	14306877	.	-	0	gene_id "G4P62_014296"; transcript_id "gnl|WGS:JAAVVJ|G4P62_T023745"; gbkey "CDS"; gene "kif1b"; locus_tag "G4P62_014296"; orig_transcript_id "gnl|WGS:JAAVVJ|G4P62_T023745"; product "transcript variant X4"; protein_id "KAF7209630.1"; exon_number "28";
CM025020.1	Genbank	CDS	14306310	14306463	.	-	2	gene_id "G4P62_014296"; transcript_id "gnl|WGS:JAAVVJ|G4P62_T023745"; gbkey "CDS"; gene "kif1b"; locus_tag "G4P62_014296"; orig_transcript_id "gnl|WGS:JAAVVJ|G4P62_T023745"; product "transcript variant X4"; protein_id "KAF7209630.1"; exon_number "29";
CM025020.1	Genbank	CDS	14305962	14306052	.	-	1	gene_id "G4P62_014296"; transcript_id "gnl|WGS:JAAVVJ|G4P62_T023745"; gbkey "CDS"; gene "kif1b"; locus_tag "G4P62_014296"; orig_transcript_id "gnl|WGS:JAAVVJ|G4P62_T023745"; product "transcript variant X4"; protein_id "KAF7209630.1"; exon_number "30";
CM025020.1	Genbank	CDS	14305764	14305882	.	-	0	gene_id "G4P62_014296"; transcript_id "gnl|WGS:JAAVVJ|G4P62_T023745"; gbkey "CDS"; gene "kif1b"; locus_tag "G4P62_014296"; orig_transcript_id "gnl|WGS:JAAVVJ|G4P62_T023745"; product "transcript variant X4"; protein_id "KAF7209630.1"; exon_number "31";
CM025020.1	Genbank	CDS	14305610	14305665	.	-	1	gene_id "G4P62_014296"; transcript_id "gnl|WGS:JAAVVJ|G4P62_T023745"; gbkey "CDS"; gene "kif1b"; locus_tag "G4P62_014296"; orig_transcript_id "gnl|WGS:JAAVVJ|G4P62_T023745"; product "transcript variant X4"; protein_id "KAF7209630.1"; exon_number "32";
CM025020.1	Genbank	CDS	14304556	14304664	.	-	2	gene_id "G4P62_014296"; transcript_id "gnl|WGS:JAAVVJ|G4P62_T023745"; gbkey "CDS"; gene "kif1b"; locus_tag "G4P62_014296"; orig_transcript_id "gnl|WGS:JAAVVJ|G4P62_T023745"; product "transcript variant X4"; protein_id "KAF7209630.1"; exon_number "33";
CM025020.1	Genbank	CDS	14304368	14304434	.	-	1	gene_id "G4P62_014296"; transcript_id "gnl|WGS:JAAVVJ|G4P62_T023745"; gbkey "CDS"; gene "kif1b"; locus_tag "G4P62_014296"; orig_transcript_id "gnl|WGS:JAAVVJ|G4P62_T023745"; product "transcript variant X4"; protein_id "KAF7209630.1"; exon_number "34";
CM025020.1	Genbank	CDS	14304117	14304201	.	-	0	gene_id "G4P62_014296"; transcript_id "gnl|WGS:JAAVVJ|G4P62_T023745"; gbkey "CDS"; gene "kif1b"; locus_tag "G4P62_014296"; orig_transcript_id "gnl|WGS:JAAVVJ|G4P62_T023745"; product "transcript variant X4"; protein_id "KAF7209630.1"; exon_number "35";
CM025020.1	Genbank	CDS	14303627	14303732	.	-	2	gene_id "G4P62_014296"; transcript_id "gnl|WGS:JAAVVJ|G4P62_T023745"; gbkey "CDS"; gene "kif1b"; locus_tag "G4P62_014296"; orig_transcript_id "gnl|WGS:JAAVVJ|G4P62_T023745"; product "transcript variant X4"; protein_id "KAF7209630.1"; exon_number "36";
CM025020.1	Genbank	CDS	14302473	14302587	.	-	1	gene_id "G4P62_014296"; transcript_id "gnl|WGS:JAAVVJ|G4P62_T023745"; gbkey "CDS"; gene "kif1b"; locus_tag "G4P62_014296"; orig_transcript_id "gnl|WGS:JAAVVJ|G4P62_T023745"; product "transcript variant X4"; protein_id "KAF7209630.1"; exon_number "37";
CM025020.1	Genbank	CDS	14302251	14302384	.	-	0	gene_id "G4P62_014296"; transcript_id "gnl|WGS:JAAVVJ|G4P62_T023745"; gbkey "CDS"; gene "kif1b"; locus_tag "G4P62_014296"; orig_transcript_id "gnl|WGS:JAAVVJ|G4P62_T023745"; product "transcript variant X4"; protein_id "KAF7209630.1"; exon_number "38";
CM025020.1	Genbank	CDS	14302116	14302177	.	-	1	gene_id "G4P62_014296"; transcript_id "gnl|WGS:JAAVVJ|G4P62_T023745"; gbkey "CDS"; gene "kif1b"; locus_tag "G4P62_014296"; orig_transcript_id "gnl|WGS:JAAVVJ|G4P62_T023745"; product "transcript variant X4"; protein_id "KAF7209630.1"; exon_number "39";
CM025020.1	Genbank	CDS	14301882	14302027	.	-	2	gene_id "G4P62_014296"; transcript_id "gnl|WGS:JAAVVJ|G4P62_T023745"; gbkey "CDS"; gene "kif1b"; locus_tag "G4P62_014296"; orig_transcript_id "gnl|WGS:JAAVVJ|G4P62_T023745"; product "transcript variant X4"; protein_id "KAF7209630.1"; exon_number "40";
CM025020.1	Genbank	CDS	14301539	14301799	.	-	0	gene_id "G4P62_014296"; transcript_id "gnl|WGS:JAAVVJ|G4P62_T023745"; gbkey "CDS"; gene "kif1b"; locus_tag "G4P62_014296"; orig_transcript_id "gnl|WGS:JAAVVJ|G4P62_T023745"; product "transcript variant X4"; protein_id "KAF7209630.1"; exon_number "41";
CM025020.1	Genbank	CDS	14301383	14301454	.	-	0	gene_id "G4P62_014296"; transcript_id "gnl|WGS:JAAVVJ|G4P62_T023745"; gbkey "CDS"; gene "kif1b"; locus_tag "G4P62_014296"; orig_transcript_id "gnl|WGS:JAAVVJ|G4P62_T023745"; product "transcript variant X4"; protein_id "KAF7209630.1"; exon_number "42";
CM025020.1	Genbank	CDS	14301189	14301310	.	-	0	gene_id "G4P62_014296"; transcript_id "gnl|WGS:JAAVVJ|G4P62_T023745"; gbkey "CDS"; gene "kif1b"; locus_tag "G4P62_014296"; orig_transcript_id "gnl|WGS:JAAVVJ|G4P62_T023745"; product "transcript variant X4"; protein_id "KAF7209630.1"; exon_number "43";
CM025020.1	Genbank	CDS	14300963	14301115	.	-	1	gene_id "G4P62_014296"; transcript_id "gnl|WGS:JAAVVJ|G4P62_T023745"; gbkey "CDS"; gene "kif1b"; locus_tag "G4P62_014296"; orig_transcript_id "gnl|WGS:JAAVVJ|G4P62_T023745"; product "transcript variant X4"; protein_id "KAF7209630.1"; exon_number "44";
CM025020.1	Genbank	CDS	14300675	14300867	.	-	1	gene_id "G4P62_014296"; transcript_id "gnl|WGS:JAAVVJ|G4P62_T023745"; gbkey "CDS"; gene "kif1b"; locus_tag "G4P62_014296"; orig_transcript_id "gnl|WGS:JAAVVJ|G4P62_T023745"; product "transcript variant X4"; protein_id "KAF7209630.1"; exon_number "45";
CM025020.1	Genbank	CDS	14300419	14300537	.	-	0	gene_id "G4P62_014296"; transcript_id "gnl|WGS:JAAVVJ|G4P62_T023745"; gbkey "CDS"; gene "kif1b"; locus_tag "G4P62_014296"; orig_transcript_id "gnl|WGS:JAAVVJ|G4P62_T023745"; product "transcript variant X4"; protein_id "KAF7209630.1"; exon_number "46";
CM025020.1	Genbank	CDS	14300283	14300322	.	-	1	gene_id "G4P62_014296"; transcript_id "gnl|WGS:JAAVVJ|G4P62_T023745"; gbkey "CDS"; gene "kif1b"; locus_tag "G4P62_014296"; orig_transcript_id "gnl|WGS:JAAVVJ|G4P62_T023745"; product "transcript variant X4"; protein_id "KAF7209630.1"; exon_number "47";
CM025020.1	Genbank	start_codon	14351842	14351844	.	-	0	gene_id "G4P62_014296"; transcript_id "gnl|WGS:JAAVVJ|G4P62_T023745"; gbkey "CDS"; gene "kif1b"; locus_tag "G4P62_014296"; orig_transcript_id "gnl|WGS:JAAVVJ|G4P62_T023745"; product "transcript variant X4"; protein_id "KAF7209630.1"; exon_number "2";
CM025020.1	Genbank	stop_codon	14300280	14300282	.	-	0	gene_id "G4P62_014296"; transcript_id "gnl|WGS:JAAVVJ|G4P62_T023745"; gbkey "CDS"; gene "kif1b"; locus_tag "G4P62_014296"; orig_transcript_id "gnl|WGS:JAAVVJ|G4P62_T023745"; product "transcript variant X4"; protein_id "KAF7209630.1"; exon_number "47";
CM025020.1	Genbank	transcript	14297516	14353247	.	-	.	gene_id "G4P62_014296"; transcript_id "gnl|WGS:JAAVVJ|G4P62_T023746"; gbkey "mRNA"; gene "kif1b"; locus_tag "G4P62_014296"; note "transcript variant X7"; orig_protein_id "gnl|WGS:JAAVVJ|G4P62_P023746"; orig_transcript_id "gnl|WGS:JAAVVJ|G4P62_T023746"; product "kinesin family member 1B"; transcript_biotype "mRNA";
CM025020.1	Genbank	exon	14352938	14353247	.	-	.	gene_id "G4P62_014296"; transcript_id "gnl|WGS:JAAVVJ|G4P62_T023746"; gene "kif1b"; locus_tag "G4P62_014296"; note "transcript variant X7"; orig_protein_id "gnl|WGS:JAAVVJ|G4P62_P023746"; orig_transcript_id "gnl|WGS:JAAVVJ|G4P62_T023746"; product "kinesin family member 1B"; transcript_biotype "mRNA"; exon_number "1";
CM025020.1	Genbank	exon	14351739	14351892	.	-	.	gene_id "G4P62_014296"; transcript_id "gnl|WGS:JAAVVJ|G4P62_T023746"; gene "kif1b"; locus_tag "G4P62_014296"; note "transcript variant X7"; orig_protein_id "gnl|WGS:JAAVVJ|G4P62_P023746"; orig_transcript_id "gnl|WGS:JAAVVJ|G4P62_T023746"; product "kinesin family member 1B"; transcript_biotype "mRNA"; exon_number "2";
CM025020.1	Genbank	exon	14332952	14333028	.	-	.	gene_id "G4P62_014296"; transcript_id "gnl|WGS:JAAVVJ|G4P62_T023746"; gene "kif1b"; locus_tag "G4P62_014296"; note "transcript variant X7"; orig_protein_id "gnl|WGS:JAAVVJ|G4P62_P023746"; orig_transcript_id "gnl|WGS:JAAVVJ|G4P62_T023746"; product "kinesin family member 1B"; transcript_biotype "mRNA"; exon_number "3";
CM025020.1	Genbank	exon	14332687	14332866	.	-	.	gene_id "G4P62_014296"; transcript_id "gnl|WGS:JAAVVJ|G4P62_T023746"; gene "kif1b"; locus_tag "G4P62_014296"; note "transcript variant X7"; orig_protein_id "gnl|WGS:JAAVVJ|G4P62_P023746"; orig_transcript_id "gnl|WGS:JAAVVJ|G4P62_T023746"; product "kinesin family member 1B"; transcript_biotype "mRNA"; exon_number "4";
CM025020.1	Genbank	exon	14332536	14332604	.	-	.	gene_id "G4P62_014296"; transcript_id "gnl|WGS:JAAVVJ|G4P62_T023746"; gene "kif1b"; locus_tag "G4P62_014296"; note "transcript variant X7"; orig_protein_id "gnl|WGS:JAAVVJ|G4P62_P023746"; orig_transcript_id "gnl|WGS:JAAVVJ|G4P62_T023746"; product "kinesin family member 1B"; transcript_biotype "mRNA"; exon_number "5";
CM025020.1	Genbank	exon	14330129	14330307	.	-	.	gene_id "G4P62_014296"; transcript_id "gnl|WGS:JAAVVJ|G4P62_T023746"; gene "kif1b"; locus_tag "G4P62_014296"; note "transcript variant X7"; orig_protein_id "gnl|WGS:JAAVVJ|G4P62_P023746"; orig_transcript_id "gnl|WGS:JAAVVJ|G4P62_T023746"; product "kinesin family member 1B"; transcript_biotype "mRNA"; exon_number "6";
CM025020.1	Genbank	exon	14329441	14329552	.	-	.	gene_id "G4P62_014296"; transcript_id "gnl|WGS:JAAVVJ|G4P62_T023746"; gene "kif1b"; locus_tag "G4P62_014296"; note "transcript variant X7"; orig_protein_id "gnl|WGS:JAAVVJ|G4P62_P023746"; orig_transcript_id "gnl|WGS:JAAVVJ|G4P62_T023746"; product "kinesin family member 1B"; transcript_biotype "mRNA"; exon_number "7";
CM025020.1	Genbank	exon	14328165	14328242	.	-	.	gene_id "G4P62_014296"; transcript_id "gnl|WGS:JAAVVJ|G4P62_T023746"; gene "kif1b"; locus_tag "G4P62_014296"; note "transcript variant X7"; orig_protein_id "gnl|WGS:JAAVVJ|G4P62_P023746"; orig_transcript_id "gnl|WGS:JAAVVJ|G4P62_T023746"; product "kinesin family member 1B"; transcript_biotype "mRNA"; exon_number "8";
CM025020.1	Genbank	exon	14328009	14328092	.	-	.	gene_id "G4P62_014296"; transcript_id "gnl|WGS:JAAVVJ|G4P62_T023746"; gene "kif1b"; locus_tag "G4P62_014296"; note "transcript variant X7"; orig_protein_id "gnl|WGS:JAAVVJ|G4P62_P023746"; orig_transcript_id "gnl|WGS:JAAVVJ|G4P62_T023746"; product "kinesin family member 1B"; transcript_biotype "mRNA"; exon_number "9";
CM025020.1	Genbank	exon	14327491	14327566	.	-	.	gene_id "G4P62_014296"; transcript_id "gnl|WGS:JAAVVJ|G4P62_T023746"; gene "kif1b"; locus_tag "G4P62_014296"; note "transcript variant X7"; orig_protein_id "gnl|WGS:JAAVVJ|G4P62_P023746"; orig_transcript_id "gnl|WGS:JAAVVJ|G4P62_T023746"; product "kinesin family member 1B"; transcript_biotype "mRNA"; exon_number "10";
CM025020.1	Genbank	exon	14327028	14327106	.	-	.	gene_id "G4P62_014296"; transcript_id "gnl|WGS:JAAVVJ|G4P62_T023746"; gene "kif1b"; locus_tag "G4P62_014296"; note "transcript variant X7"; orig_protein_id "gnl|WGS:JAAVVJ|G4P62_P023746"; orig_transcript_id "gnl|WGS:JAAVVJ|G4P62_T023746"; product "kinesin family member 1B"; transcript_biotype "mRNA"; exon_number "11";
CM025020.1	Genbank	exon	14326418	14326560	.	-	.	gene_id "G4P62_014296"; transcript_id "gnl|WGS:JAAVVJ|G4P62_T023746"; gene "kif1b"; locus_tag "G4P62_014296"; note "transcript variant X7"; orig_protein_id "gnl|WGS:JAAVVJ|G4P62_P023746"; orig_transcript_id "gnl|WGS:JAAVVJ|G4P62_T023746"; product "kinesin family member 1B"; transcript_biotype "mRNA"; exon_number "12";
CM025020.1	Genbank	exon	14326095	14326136	.	-	.	gene_id "G4P62_014296"; transcript_id "gnl|WGS:JAAVVJ|G4P62_T023746"; gene "kif1b"; locus_tag "G4P62_014296"; note "transcript variant X7"; orig_protein_id "gnl|WGS:JAAVVJ|G4P62_P023746"; orig_transcript_id "gnl|WGS:JAAVVJ|G4P62_T023746"; product "kinesin family member 1B"; transcript_biotype "mRNA"; exon_number "13";
CM025020.1	Genbank	exon	14324486	14324619	.	-	.	gene_id "G4P62_014296"; transcript_id "gnl|WGS:JAAVVJ|G4P62_T023746"; gene "kif1b"; locus_tag "G4P62_014296"; note "transcript variant X7"; orig_protein_id "gnl|WGS:JAAVVJ|G4P62_P023746"; orig_transcript_id "gnl|WGS:JAAVVJ|G4P62_T023746"; product "kinesin family member 1B"; transcript_biotype "mRNA"; exon_number "14";
CM025020.1	Genbank	exon	14323264	14323343	.	-	.	gene_id "G4P62_014296"; transcript_id "gnl|WGS:JAAVVJ|G4P62_T023746"; gene "kif1b"; locus_tag "G4P62_014296"; note "transcript variant X7"; orig_protein_id "gnl|WGS:JAAVVJ|G4P62_P023746"; orig_transcript_id "gnl|WGS:JAAVVJ|G4P62_T023746"; product "kinesin family member 1B"; transcript_biotype "mRNA"; exon_number "15";
CM025020.1	Genbank	exon	14322411	14322486	.	-	.	gene_id "G4P62_014296"; transcript_id "gnl|WGS:JAAVVJ|G4P62_T023746"; gene "kif1b"; locus_tag "G4P62_014296"; note "transcript variant X7"; orig_protein_id "gnl|WGS:JAAVVJ|G4P62_P023746"; orig_transcript_id "gnl|WGS:JAAVVJ|G4P62_T023746"; product "kinesin family member 1B"; transcript_biotype "mRNA"; exon_number "16";
CM025020.1	Genbank	exon	14321087	14321166	.	-	.	gene_id "G4P62_014296"; transcript_id "gnl|WGS:JAAVVJ|G4P62_T023746"; gene "kif1b"; locus_tag "G4P62_014296"; note "transcript variant X7"; orig_protein_id "gnl|WGS:JAAVVJ|G4P62_P023746"; orig_transcript_id "gnl|WGS:JAAVVJ|G4P62_T023746"; product "kinesin family member 1B"; transcript_biotype "mRNA"; exon_number "17";
CM025020.1	Genbank	exon	14320701	14320807	.	-	.	gene_id "G4P62_014296"; transcript_id "gnl|WGS:JAAVVJ|G4P62_T023746"; gene "kif1b"; locus_tag "G4P62_014296"; note "transcript variant X7"; orig_protein_id "gnl|WGS:JAAVVJ|G4P62_P023746"; orig_transcript_id "gnl|WGS:JAAVVJ|G4P62_T023746"; product "kinesin family member 1B"; transcript_biotype "mRNA"; exon_number "18";
CM025020.1	Genbank	exon	14320503	14320586	.	-	.	gene_id "G4P62_014296"; transcript_id "gnl|WGS:JAAVVJ|G4P62_T023746"; gene "kif1b"; locus_tag "G4P62_014296"; note "transcript variant X7"; orig_protein_id "gnl|WGS:JAAVVJ|G4P62_P023746"; orig_transcript_id "gnl|WGS:JAAVVJ|G4P62_T023746"; product "kinesin family member 1B"; transcript_biotype "mRNA"; exon_number "19";
CM025020.1	Genbank	exon	14320100	14320280	.	-	.	gene_id "G4P62_014296"; transcript_id "gnl|WGS:JAAVVJ|G4P62_T023746"; gene "kif1b"; locus_tag "G4P62_014296"; note "transcript variant X7"; orig_protein_id "gnl|WGS:JAAVVJ|G4P62_P023746"; orig_transcript_id "gnl|WGS:JAAVVJ|G4P62_T023746"; product "kinesin family member 1B"; transcript_biotype "mRNA"; exon_number "20";
CM025020.1	Genbank	exon	14319946	14320018	.	-	.	gene_id "G4P62_014296"; transcript_id "gnl|WGS:JAAVVJ|G4P62_T023746"; gene "kif1b"; locus_tag "G4P62_014296"; note "transcript variant X7"; orig_protein_id "gnl|WGS:JAAVVJ|G4P62_P023746"; orig_transcript_id "gnl|WGS:JAAVVJ|G4P62_T023746"; product "kinesin family member 1B"; transcript_biotype "mRNA"; exon_number "21";
CM025020.1	Genbank	exon	14312659	14312764	.	-	.	gene_id "G4P62_014296"; transcript_id "gnl|WGS:JAAVVJ|G4P62_T023746"; gene "kif1b"; locus_tag "G4P62_014296"; note "transcript variant X7"; orig_protein_id "gnl|WGS:JAAVVJ|G4P62_P023746"; orig_transcript_id "gnl|WGS:JAAVVJ|G4P62_T023746"; product "kinesin family member 1B"; transcript_biotype "mRNA"; exon_number "22";
CM025020.1	Genbank	exon	14311833	14311981	.	-	.	gene_id "G4P62_014296"; transcript_id "gnl|WGS:JAAVVJ|G4P62_T023746"; gene "kif1b"; locus_tag "G4P62_014296"; note "transcript variant X7"; orig_protein_id "gnl|WGS:JAAVVJ|G4P62_P023746"; orig_transcript_id "gnl|WGS:JAAVVJ|G4P62_T023746"; product "kinesin family member 1B"; transcript_biotype "mRNA"; exon_number "23";
CM025020.1	Genbank	exon	14311307	14311485	.	-	.	gene_id "G4P62_014296"; transcript_id "gnl|WGS:JAAVVJ|G4P62_T023746"; gene "kif1b"; locus_tag "G4P62_014296"; note "transcript variant X7"; orig_protein_id "gnl|WGS:JAAVVJ|G4P62_P023746"; orig_transcript_id "gnl|WGS:JAAVVJ|G4P62_T023746"; product "kinesin family member 1B"; transcript_biotype "mRNA"; exon_number "24";
CM025020.1	Genbank	exon	14311022	14311159	.	-	.	gene_id "G4P62_014296"; transcript_id "gnl|WGS:JAAVVJ|G4P62_T023746"; gene "kif1b"; locus_tag "G4P62_014296"; note "transcript variant X7"; orig_protein_id "gnl|WGS:JAAVVJ|G4P62_P023746"; orig_transcript_id "gnl|WGS:JAAVVJ|G4P62_T023746"; product "kinesin family member 1B"; transcript_biotype "mRNA"; exon_number "25";
CM025020.1	Genbank	exon	14310035	14310286	.	-	.	gene_id "G4P62_014296"; transcript_id "gnl|WGS:JAAVVJ|G4P62_T023746"; gene "kif1b"; locus_tag "G4P62_014296"; note "transcript variant X7"; orig_protein_id "gnl|WGS:JAAVVJ|G4P62_P023746"; orig_transcript_id "gnl|WGS:JAAVVJ|G4P62_T023746"; product "kinesin family member 1B"; transcript_biotype "mRNA"; exon_number "26";
CM025020.1	Genbank	exon	14307384	14307502	.	-	.	gene_id "G4P62_014296"; transcript_id "gnl|WGS:JAAVVJ|G4P62_T023746"; gene "kif1b"; locus_tag "G4P62_014296"; note "transcript variant X7"; orig_protein_id "gnl|WGS:JAAVVJ|G4P62_P023746"; orig_transcript_id "gnl|WGS:JAAVVJ|G4P62_T023746"; product "kinesin family member 1B"; transcript_biotype "mRNA"; exon_number "27";
CM025020.1	Genbank	exon	14307059	14307144	.	-	.	gene_id "G4P62_014296"; transcript_id "gnl|WGS:JAAVVJ|G4P62_T023746"; gene "kif1b"; locus_tag "G4P62_014296"; note "transcript variant X7"; orig_protein_id "gnl|WGS:JAAVVJ|G4P62_P023746"; orig_transcript_id "gnl|WGS:JAAVVJ|G4P62_T023746"; product "kinesin family member 1B"; transcript_biotype "mRNA"; exon_number "28";
CM025020.1	Genbank	exon	14306748	14306877	.	-	.	gene_id "G4P62_014296"; transcript_id "gnl|WGS:JAAVVJ|G4P62_T023746"; gene "kif1b"; locus_tag "G4P62_014296"; note "transcript variant X7"; orig_protein_id "gnl|WGS:JAAVVJ|G4P62_P023746"; orig_transcript_id "gnl|WGS:JAAVVJ|G4P62_T023746"; product "kinesin family member 1B"; transcript_biotype "mRNA"; exon_number "29";
CM025020.1	Genbank	exon	14306310	14306463	.	-	.	gene_id "G4P62_014296"; transcript_id "gnl|WGS:JAAVVJ|G4P62_T023746"; gene "kif1b"; locus_tag "G4P62_014296"; note "transcript variant X7"; orig_protein_id "gnl|WGS:JAAVVJ|G4P62_P023746"; orig_transcript_id "gnl|WGS:JAAVVJ|G4P62_T023746"; product "kinesin family member 1B"; transcript_biotype "mRNA"; exon_number "30";
CM025020.1	Genbank	exon	14305962	14306052	.	-	.	gene_id "G4P62_014296"; transcript_id "gnl|WGS:JAAVVJ|G4P62_T023746"; gene "kif1b"; locus_tag "G4P62_014296"; note "transcript variant X7"; orig_protein_id "gnl|WGS:JAAVVJ|G4P62_P023746"; orig_transcript_id "gnl|WGS:JAAVVJ|G4P62_T023746"; product "kinesin family member 1B"; transcript_biotype "mRNA"; exon_number "31";
CM025020.1	Genbank	exon	14305764	14305882	.	-	.	gene_id "G4P62_014296"; transcript_id "gnl|WGS:JAAVVJ|G4P62_T023746"; gene "kif1b"; locus_tag "G4P62_014296"; note "transcript variant X7"; orig_protein_id "gnl|WGS:JAAVVJ|G4P62_P023746"; orig_transcript_id "gnl|WGS:JAAVVJ|G4P62_T023746"; product "kinesin family member 1B"; transcript_biotype "mRNA"; exon_number "32";
CM025020.1	Genbank	exon	14305610	14305665	.	-	.	gene_id "G4P62_014296"; transcript_id "gnl|WGS:JAAVVJ|G4P62_T023746"; gene "kif1b"; locus_tag "G4P62_014296"; note "transcript variant X7"; orig_protein_id "gnl|WGS:JAAVVJ|G4P62_P023746"; orig_transcript_id "gnl|WGS:JAAVVJ|G4P62_T023746"; product "kinesin family member 1B"; transcript_biotype "mRNA"; exon_number "33";
CM025020.1	Genbank	exon	14304556	14304664	.	-	.	gene_id "G4P62_014296"; transcript_id "gnl|WGS:JAAVVJ|G4P62_T023746"; gene "kif1b"; locus_tag "G4P62_014296"; note "transcript variant X7"; orig_protein_id "gnl|WGS:JAAVVJ|G4P62_P023746"; orig_transcript_id "gnl|WGS:JAAVVJ|G4P62_T023746"; product "kinesin family member 1B"; transcript_biotype "mRNA"; exon_number "34";
CM025020.1	Genbank	exon	14304368	14304434	.	-	.	gene_id "G4P62_014296"; transcript_id "gnl|WGS:JAAVVJ|G4P62_T023746"; gene "kif1b"; locus_tag "G4P62_014296"; note "transcript variant X7"; orig_protein_id "gnl|WGS:JAAVVJ|G4P62_P023746"; orig_transcript_id "gnl|WGS:JAAVVJ|G4P62_T023746"; product "kinesin family member 1B"; transcript_biotype "mRNA"; exon_number "35";
CM025020.1	Genbank	exon	14304117	14304201	.	-	.	gene_id "G4P62_014296"; transcript_id "gnl|WGS:JAAVVJ|G4P62_T023746"; gene "kif1b"; locus_tag "G4P62_014296"; note "transcript variant X7"; orig_protein_id "gnl|WGS:JAAVVJ|G4P62_P023746"; orig_transcript_id "gnl|WGS:JAAVVJ|G4P62_T023746"; product "kinesin family member 1B"; transcript_biotype "mRNA"; exon_number "36";
CM025020.1	Genbank	exon	14303627	14303732	.	-	.	gene_id "G4P62_014296"; transcript_id "gnl|WGS:JAAVVJ|G4P62_T023746"; gene "kif1b"; locus_tag "G4P62_014296"; note "transcript variant X7"; orig_protein_id "gnl|WGS:JAAVVJ|G4P62_P023746"; orig_transcript_id "gnl|WGS:JAAVVJ|G4P62_T023746"; product "kinesin family member 1B"; transcript_biotype "mRNA"; exon_number "37";
CM025020.1	Genbank	exon	14302473	14302587	.	-	.	gene_id "G4P62_014296"; transcript_id "gnl|WGS:JAAVVJ|G4P62_T023746"; gene "kif1b"; locus_tag "G4P62_014296"; note "transcript variant X7"; orig_protein_id "gnl|WGS:JAAVVJ|G4P62_P023746"; orig_transcript_id "gnl|WGS:JAAVVJ|G4P62_T023746"; product "kinesin family member 1B"; transcript_biotype "mRNA"; exon_number "38";
CM025020.1	Genbank	exon	14302251	14302384	.	-	.	gene_id "G4P62_014296"; transcript_id "gnl|WGS:JAAVVJ|G4P62_T023746"; gene "kif1b"; locus_tag "G4P62_014296"; note "transcript variant X7"; orig_protein_id "gnl|WGS:JAAVVJ|G4P62_P023746"; orig_transcript_id "gnl|WGS:JAAVVJ|G4P62_T023746"; product "kinesin family member 1B"; transcript_biotype "mRNA"; exon_number "39";
CM025020.1	Genbank	exon	14302116	14302177	.	-	.	gene_id "G4P62_014296"; transcript_id "gnl|WGS:JAAVVJ|G4P62_T023746"; gene "kif1b"; locus_tag "G4P62_014296"; note "transcript variant X7"; orig_protein_id "gnl|WGS:JAAVVJ|G4P62_P023746"; orig_transcript_id "gnl|WGS:JAAVVJ|G4P62_T023746"; product "kinesin family member 1B"; transcript_biotype "mRNA"; exon_number "40";
CM025020.1	Genbank	exon	14301882	14302027	.	-	.	gene_id "G4P62_014296"; transcript_id "gnl|WGS:JAAVVJ|G4P62_T023746"; gene "kif1b"; locus_tag "G4P62_014296"; note "transcript variant X7"; orig_protein_id "gnl|WGS:JAAVVJ|G4P62_P023746"; orig_transcript_id "gnl|WGS:JAAVVJ|G4P62_T023746"; product "kinesin family member 1B"; transcript_biotype "mRNA"; exon_number "41";
CM025020.1	Genbank	exon	14301539	14301799	.	-	.	gene_id "G4P62_014296"; transcript_id "gnl|WGS:JAAVVJ|G4P62_T023746"; gene "kif1b"; locus_tag "G4P62_014296"; note "transcript variant X7"; orig_protein_id "gnl|WGS:JAAVVJ|G4P62_P023746"; orig_transcript_id "gnl|WGS:JAAVVJ|G4P62_T023746"; product "kinesin family member 1B"; transcript_biotype "mRNA"; exon_number "42";
CM025020.1	Genbank	exon	14301383	14301454	.	-	.	gene_id "G4P62_014296"; transcript_id "gnl|WGS:JAAVVJ|G4P62_T023746"; gene "kif1b"; locus_tag "G4P62_014296"; note "transcript variant X7"; orig_protein_id "gnl|WGS:JAAVVJ|G4P62_P023746"; orig_transcript_id "gnl|WGS:JAAVVJ|G4P62_T023746"; product "kinesin family member 1B"; transcript_biotype "mRNA"; exon_number "43";
CM025020.1	Genbank	exon	14301189	14301310	.	-	.	gene_id "G4P62_014296"; transcript_id "gnl|WGS:JAAVVJ|G4P62_T023746"; gene "kif1b"; locus_tag "G4P62_014296"; note "transcript variant X7"; orig_protein_id "gnl|WGS:JAAVVJ|G4P62_P023746"; orig_transcript_id "gnl|WGS:JAAVVJ|G4P62_T023746"; product "kinesin family member 1B"; transcript_biotype "mRNA"; exon_number "44";
CM025020.1	Genbank	exon	14300963	14301115	.	-	.	gene_id "G4P62_014296"; transcript_id "gnl|WGS:JAAVVJ|G4P62_T023746"; gene "kif1b"; locus_tag "G4P62_014296"; note "transcript variant X7"; orig_protein_id "gnl|WGS:JAAVVJ|G4P62_P023746"; orig_transcript_id "gnl|WGS:JAAVVJ|G4P62_T023746"; product "kinesin family member 1B"; transcript_biotype "mRNA"; exon_number "45";
CM025020.1	Genbank	exon	14300675	14300867	.	-	.	gene_id "G4P62_014296"; transcript_id "gnl|WGS:JAAVVJ|G4P62_T023746"; gene "kif1b"; locus_tag "G4P62_014296"; note "transcript variant X7"; orig_protein_id "gnl|WGS:JAAVVJ|G4P62_P023746"; orig_transcript_id "gnl|WGS:JAAVVJ|G4P62_T023746"; product "kinesin family member 1B"; transcript_biotype "mRNA"; exon_number "46";
CM025020.1	Genbank	exon	14300419	14300537	.	-	.	gene_id "G4P62_014296"; transcript_id "gnl|WGS:JAAVVJ|G4P62_T023746"; gene "kif1b"; locus_tag "G4P62_014296"; note "transcript variant X7"; orig_protein_id "gnl|WGS:JAAVVJ|G4P62_P023746"; orig_transcript_id "gnl|WGS:JAAVVJ|G4P62_T023746"; product "kinesin family member 1B"; transcript_biotype "mRNA"; exon_number "47";
CM025020.1	Genbank	exon	14297516	14300322	.	-	.	gene_id "G4P62_014296"; transcript_id "gnl|WGS:JAAVVJ|G4P62_T023746"; gene "kif1b"; locus_tag "G4P62_014296"; note "transcript variant X7"; orig_protein_id "gnl|WGS:JAAVVJ|G4P62_P023746"; orig_transcript_id "gnl|WGS:JAAVVJ|G4P62_T023746"; product "kinesin family member 1B"; transcript_biotype "mRNA"; exon_number "48";
CM025020.1	Genbank	CDS	14351739	14351844	.	-	0	gene_id "G4P62_014296"; transcript_id "gnl|WGS:JAAVVJ|G4P62_T023746"; gbkey "CDS"; gene "kif1b"; locus_tag "G4P62_014296"; orig_transcript_id "gnl|WGS:JAAVVJ|G4P62_T023746"; product "transcript variant X7"; protein_id "KAF7209631.1"; exon_number "2";
CM025020.1	Genbank	CDS	14332952	14333028	.	-	2	gene_id "G4P62_014296"; transcript_id "gnl|WGS:JAAVVJ|G4P62_T023746"; gbkey "CDS"; gene "kif1b"; locus_tag "G4P62_014296"; orig_transcript_id "gnl|WGS:JAAVVJ|G4P62_T023746"; product "transcript variant X7"; protein_id "KAF7209631.1"; exon_number "3";
CM025020.1	Genbank	CDS	14332687	14332866	.	-	0	gene_id "G4P62_014296"; transcript_id "gnl|WGS:JAAVVJ|G4P62_T023746"; gbkey "CDS"; gene "kif1b"; locus_tag "G4P62_014296"; orig_transcript_id "gnl|WGS:JAAVVJ|G4P62_T023746"; product "transcript variant X7"; protein_id "KAF7209631.1"; exon_number "4";
CM025020.1	Genbank	CDS	14332536	14332604	.	-	0	gene_id "G4P62_014296"; transcript_id "gnl|WGS:JAAVVJ|G4P62_T023746"; gbkey "CDS"; gene "kif1b"; locus_tag "G4P62_014296"; orig_transcript_id "gnl|WGS:JAAVVJ|G4P62_T023746"; product "transcript variant X7"; protein_id "KAF7209631.1"; exon_number "5";
CM025020.1	Genbank	CDS	14330129	14330307	.	-	0	gene_id "G4P62_014296"; transcript_id "gnl|WGS:JAAVVJ|G4P62_T023746"; gbkey "CDS"; gene "kif1b"; locus_tag "G4P62_014296"; orig_transcript_id "gnl|WGS:JAAVVJ|G4P62_T023746"; product "transcript variant X7"; protein_id "KAF7209631.1"; exon_number "6";
CM025020.1	Genbank	CDS	14329441	14329552	.	-	1	gene_id "G4P62_014296"; transcript_id "gnl|WGS:JAAVVJ|G4P62_T023746"; gbkey "CDS"; gene "kif1b"; locus_tag "G4P62_014296"; orig_transcript_id "gnl|WGS:JAAVVJ|G4P62_T023746"; product "transcript variant X7"; protein_id "KAF7209631.1"; exon_number "7";
CM025020.1	Genbank	CDS	14328165	14328242	.	-	0	gene_id "G4P62_014296"; transcript_id "gnl|WGS:JAAVVJ|G4P62_T023746"; gbkey "CDS"; gene "kif1b"; locus_tag "G4P62_014296"; orig_transcript_id "gnl|WGS:JAAVVJ|G4P62_T023746"; product "transcript variant X7"; protein_id "KAF7209631.1"; exon_number "8";
CM025020.1	Genbank	CDS	14328009	14328092	.	-	0	gene_id "G4P62_014296"; transcript_id "gnl|WGS:JAAVVJ|G4P62_T023746"; gbkey "CDS"; gene "kif1b"; locus_tag "G4P62_014296"; orig_transcript_id "gnl|WGS:JAAVVJ|G4P62_T023746"; product "transcript variant X7"; protein_id "KAF7209631.1"; exon_number "9";
CM025020.1	Genbank	CDS	14327491	14327566	.	-	0	gene_id "G4P62_014296"; transcript_id "gnl|WGS:JAAVVJ|G4P62_T023746"; gbkey "CDS"; gene "kif1b"; locus_tag "G4P62_014296"; orig_transcript_id "gnl|WGS:JAAVVJ|G4P62_T023746"; product "transcript variant X7"; protein_id "KAF7209631.1"; exon_number "10";
CM025020.1	Genbank	CDS	14327028	14327106	.	-	2	gene_id "G4P62_014296"; transcript_id "gnl|WGS:JAAVVJ|G4P62_T023746"; gbkey "CDS"; gene "kif1b"; locus_tag "G4P62_014296"; orig_transcript_id "gnl|WGS:JAAVVJ|G4P62_T023746"; product "transcript variant X7"; protein_id "KAF7209631.1"; exon_number "11";
CM025020.1	Genbank	CDS	14326418	14326560	.	-	1	gene_id "G4P62_014296"; transcript_id "gnl|WGS:JAAVVJ|G4P62_T023746"; gbkey "CDS"; gene "kif1b"; locus_tag "G4P62_014296"; orig_transcript_id "gnl|WGS:JAAVVJ|G4P62_T023746"; product "transcript variant X7"; protein_id "KAF7209631.1"; exon_number "12";
CM025020.1	Genbank	CDS	14326095	14326136	.	-	2	gene_id "G4P62_014296"; transcript_id "gnl|WGS:JAAVVJ|G4P62_T023746"; gbkey "CDS"; gene "kif1b"; locus_tag "G4P62_014296"; orig_transcript_id "gnl|WGS:JAAVVJ|G4P62_T023746"; product "transcript variant X7"; protein_id "KAF7209631.1"; exon_number "13";
CM025020.1	Genbank	CDS	14324486	14324619	.	-	2	gene_id "G4P62_014296"; transcript_id "gnl|WGS:JAAVVJ|G4P62_T023746"; gbkey "CDS"; gene "kif1b"; locus_tag "G4P62_014296"; orig_transcript_id "gnl|WGS:JAAVVJ|G4P62_T023746"; product "transcript variant X7"; protein_id "KAF7209631.1"; exon_number "14";
CM025020.1	Genbank	CDS	14323264	14323343	.	-	0	gene_id "G4P62_014296"; transcript_id "gnl|WGS:JAAVVJ|G4P62_T023746"; gbkey "CDS"; gene "kif1b"; locus_tag "G4P62_014296"; orig_transcript_id "gnl|WGS:JAAVVJ|G4P62_T023746"; product "transcript variant X7"; protein_id "KAF7209631.1"; exon_number "15";
CM025020.1	Genbank	CDS	14322411	14322486	.	-	1	gene_id "G4P62_014296"; transcript_id "gnl|WGS:JAAVVJ|G4P62_T023746"; gbkey "CDS"; gene "kif1b"; locus_tag "G4P62_014296"; orig_transcript_id "gnl|WGS:JAAVVJ|G4P62_T023746"; product "transcript variant X7"; protein_id "KAF7209631.1"; exon_number "16";
CM025020.1	Genbank	CDS	14321087	14321166	.	-	0	gene_id "G4P62_014296"; transcript_id "gnl|WGS:JAAVVJ|G4P62_T023746"; gbkey "CDS"; gene "kif1b"; locus_tag "G4P62_014296"; orig_transcript_id "gnl|WGS:JAAVVJ|G4P62_T023746"; product "transcript variant X7"; protein_id "KAF7209631.1"; exon_number "17";
CM025020.1	Genbank	CDS	14320701	14320807	.	-	1	gene_id "G4P62_014296"; transcript_id "gnl|WGS:JAAVVJ|G4P62_T023746"; gbkey "CDS"; gene "kif1b"; locus_tag "G4P62_014296"; orig_transcript_id "gnl|WGS:JAAVVJ|G4P62_T023746"; product "transcript variant X7"; protein_id "KAF7209631.1"; exon_number "18";
CM025020.1	Genbank	CDS	14320503	14320586	.	-	2	gene_id "G4P62_014296"; transcript_id "gnl|WGS:JAAVVJ|G4P62_T023746"; gbkey "CDS"; gene "kif1b"; locus_tag "G4P62_014296"; orig_transcript_id "gnl|WGS:JAAVVJ|G4P62_T023746"; product "transcript variant X7"; protein_id "KAF7209631.1"; exon_number "19";
CM025020.1	Genbank	CDS	14320100	14320280	.	-	2	gene_id "G4P62_014296"; transcript_id "gnl|WGS:JAAVVJ|G4P62_T023746"; gbkey "CDS"; gene "kif1b"; locus_tag "G4P62_014296"; orig_transcript_id "gnl|WGS:JAAVVJ|G4P62_T023746"; product "transcript variant X7"; protein_id "KAF7209631.1"; exon_number "20";
CM025020.1	Genbank	CDS	14319946	14320018	.	-	1	gene_id "G4P62_014296"; transcript_id "gnl|WGS:JAAVVJ|G4P62_T023746"; gbkey "CDS"; gene "kif1b"; locus_tag "G4P62_014296"; orig_transcript_id "gnl|WGS:JAAVVJ|G4P62_T023746"; product "transcript variant X7"; protein_id "KAF7209631.1"; exon_number "21";
CM025020.1	Genbank	CDS	14312659	14312764	.	-	0	gene_id "G4P62_014296"; transcript_id "gnl|WGS:JAAVVJ|G4P62_T023746"; gbkey "CDS"; gene "kif1b"; locus_tag "G4P62_014296"; orig_transcript_id "gnl|WGS:JAAVVJ|G4P62_T023746"; product "transcript variant X7"; protein_id "KAF7209631.1"; exon_number "22";
CM025020.1	Genbank	CDS	14311833	14311981	.	-	2	gene_id "G4P62_014296"; transcript_id "gnl|WGS:JAAVVJ|G4P62_T023746"; gbkey "CDS"; gene "kif1b"; locus_tag "G4P62_014296"; orig_transcript_id "gnl|WGS:JAAVVJ|G4P62_T023746"; product "transcript variant X7"; protein_id "KAF7209631.1"; exon_number "23";
CM025020.1	Genbank	CDS	14311307	14311485	.	-	0	gene_id "G4P62_014296"; transcript_id "gnl|WGS:JAAVVJ|G4P62_T023746"; gbkey "CDS"; gene "kif1b"; locus_tag "G4P62_014296"; orig_transcript_id "gnl|WGS:JAAVVJ|G4P62_T023746"; product "transcript variant X7"; protein_id "KAF7209631.1"; exon_number "24";
CM025020.1	Genbank	CDS	14311022	14311159	.	-	1	gene_id "G4P62_014296"; transcript_id "gnl|WGS:JAAVVJ|G4P62_T023746"; gbkey "CDS"; gene "kif1b"; locus_tag "G4P62_014296"; orig_transcript_id "gnl|WGS:JAAVVJ|G4P62_T023746"; product "transcript variant X7"; protein_id "KAF7209631.1"; exon_number "25";
CM025020.1	Genbank	CDS	14310035	14310286	.	-	1	gene_id "G4P62_014296"; transcript_id "gnl|WGS:JAAVVJ|G4P62_T023746"; gbkey "CDS"; gene "kif1b"; locus_tag "G4P62_014296"; orig_transcript_id "gnl|WGS:JAAVVJ|G4P62_T023746"; product "transcript variant X7"; protein_id "KAF7209631.1"; exon_number "26";
CM025020.1	Genbank	CDS	14307384	14307502	.	-	1	gene_id "G4P62_014296"; transcript_id "gnl|WGS:JAAVVJ|G4P62_T023746"; gbkey "CDS"; gene "kif1b"; locus_tag "G4P62_014296"; orig_transcript_id "gnl|WGS:JAAVVJ|G4P62_T023746"; product "transcript variant X7"; protein_id "KAF7209631.1"; exon_number "27";
CM025020.1	Genbank	CDS	14307059	14307144	.	-	2	gene_id "G4P62_014296"; transcript_id "gnl|WGS:JAAVVJ|G4P62_T023746"; gbkey "CDS"; gene "kif1b"; locus_tag "G4P62_014296"; orig_transcript_id "gnl|WGS:JAAVVJ|G4P62_T023746"; product "transcript variant X7"; protein_id "KAF7209631.1"; exon_number "28";
CM025020.1	Genbank	CDS	14306748	14306877	.	-	0	gene_id "G4P62_014296"; transcript_id "gnl|WGS:JAAVVJ|G4P62_T023746"; gbkey "CDS"; gene "kif1b"; locus_tag "G4P62_014296"; orig_transcript_id "gnl|WGS:JAAVVJ|G4P62_T023746"; product "transcript variant X7"; protein_id "KAF7209631.1"; exon_number "29";
CM025020.1	Genbank	CDS	14306310	14306463	.	-	2	gene_id "G4P62_014296"; transcript_id "gnl|WGS:JAAVVJ|G4P62_T023746"; gbkey "CDS"; gene "kif1b"; locus_tag "G4P62_014296"; orig_transcript_id "gnl|WGS:JAAVVJ|G4P62_T023746"; product "transcript variant X7"; protein_id "KAF7209631.1"; exon_number "30";
CM025020.1	Genbank	CDS	14305962	14306052	.	-	1	gene_id "G4P62_014296"; transcript_id "gnl|WGS:JAAVVJ|G4P62_T023746"; gbkey "CDS"; gene "kif1b"; locus_tag "G4P62_014296"; orig_transcript_id "gnl|WGS:JAAVVJ|G4P62_T023746"; product "transcript variant X7"; protein_id "KAF7209631.1"; exon_number "31";
CM025020.1	Genbank	CDS	14305764	14305882	.	-	0	gene_id "G4P62_014296"; transcript_id "gnl|WGS:JAAVVJ|G4P62_T023746"; gbkey "CDS"; gene "kif1b"; locus_tag "G4P62_014296"; orig_transcript_id "gnl|WGS:JAAVVJ|G4P62_T023746"; product "transcript variant X7"; protein_id "KAF7209631.1"; exon_number "32";
CM025020.1	Genbank	CDS	14305610	14305665	.	-	1	gene_id "G4P62_014296"; transcript_id "gnl|WGS:JAAVVJ|G4P62_T023746"; gbkey "CDS"; gene "kif1b"; locus_tag "G4P62_014296"; orig_transcript_id "gnl|WGS:JAAVVJ|G4P62_T023746"; product "transcript variant X7"; protein_id "KAF7209631.1"; exon_number "33";
CM025020.1	Genbank	CDS	14304556	14304664	.	-	2	gene_id "G4P62_014296"; transcript_id "gnl|WGS:JAAVVJ|G4P62_T023746"; gbkey "CDS"; gene "kif1b"; locus_tag "G4P62_014296"; orig_transcript_id "gnl|WGS:JAAVVJ|G4P62_T023746"; product "transcript variant X7"; protein_id "KAF7209631.1"; exon_number "34";
CM025020.1	Genbank	CDS	14304368	14304434	.	-	1	gene_id "G4P62_014296"; transcript_id "gnl|WGS:JAAVVJ|G4P62_T023746"; gbkey "CDS"; gene "kif1b"; locus_tag "G4P62_014296"; orig_transcript_id "gnl|WGS:JAAVVJ|G4P62_T023746"; product "transcript variant X7"; protein_id "KAF7209631.1"; exon_number "35";
CM025020.1	Genbank	CDS	14304117	14304201	.	-	0	gene_id "G4P62_014296"; transcript_id "gnl|WGS:JAAVVJ|G4P62_T023746"; gbkey "CDS"; gene "kif1b"; locus_tag "G4P62_014296"; orig_transcript_id "gnl|WGS:JAAVVJ|G4P62_T023746"; product "transcript variant X7"; protein_id "KAF7209631.1"; exon_number "36";
CM025020.1	Genbank	CDS	14303627	14303732	.	-	2	gene_id "G4P62_014296"; transcript_id "gnl|WGS:JAAVVJ|G4P62_T023746"; gbkey "CDS"; gene "kif1b"; locus_tag "G4P62_014296"; orig_transcript_id "gnl|WGS:JAAVVJ|G4P62_T023746"; product "transcript variant X7"; protein_id "KAF7209631.1"; exon_number "37";
CM025020.1	Genbank	CDS	14302473	14302587	.	-	1	gene_id "G4P62_014296"; transcript_id "gnl|WGS:JAAVVJ|G4P62_T023746"; gbkey "CDS"; gene "kif1b"; locus_tag "G4P62_014296"; orig_transcript_id "gnl|WGS:JAAVVJ|G4P62_T023746"; product "transcript variant X7"; protein_id "KAF7209631.1"; exon_number "38";
CM025020.1	Genbank	CDS	14302251	14302384	.	-	0	gene_id "G4P62_014296"; transcript_id "gnl|WGS:JAAVVJ|G4P62_T023746"; gbkey "CDS"; gene "kif1b"; locus_tag "G4P62_014296"; orig_transcript_id "gnl|WGS:JAAVVJ|G4P62_T023746"; product "transcript variant X7"; protein_id "KAF7209631.1"; exon_number "39";
CM025020.1	Genbank	CDS	14302116	14302177	.	-	1	gene_id "G4P62_014296"; transcript_id "gnl|WGS:JAAVVJ|G4P62_T023746"; gbkey "CDS"; gene "kif1b"; locus_tag "G4P62_014296"; orig_transcript_id "gnl|WGS:JAAVVJ|G4P62_T023746"; product "transcript variant X7"; protein_id "KAF7209631.1"; exon_number "40";
CM025020.1	Genbank	CDS	14301882	14302027	.	-	2	gene_id "G4P62_014296"; transcript_id "gnl|WGS:JAAVVJ|G4P62_T023746"; gbkey "CDS"; gene "kif1b"; locus_tag "G4P62_014296"; orig_transcript_id "gnl|WGS:JAAVVJ|G4P62_T023746"; product "transcript variant X7"; protein_id "KAF7209631.1"; exon_number "41";
CM025020.1	Genbank	CDS	14301539	14301799	.	-	0	gene_id "G4P62_014296"; transcript_id "gnl|WGS:JAAVVJ|G4P62_T023746"; gbkey "CDS"; gene "kif1b"; locus_tag "G4P62_014296"; orig_transcript_id "gnl|WGS:JAAVVJ|G4P62_T023746"; product "transcript variant X7"; protein_id "KAF7209631.1"; exon_number "42";
CM025020.1	Genbank	CDS	14301383	14301454	.	-	0	gene_id "G4P62_014296"; transcript_id "gnl|WGS:JAAVVJ|G4P62_T023746"; gbkey "CDS"; gene "kif1b"; locus_tag "G4P62_014296"; orig_transcript_id "gnl|WGS:JAAVVJ|G4P62_T023746"; product "transcript variant X7"; protein_id "KAF7209631.1"; exon_number "43";
CM025020.1	Genbank	CDS	14301189	14301310	.	-	0	gene_id "G4P62_014296"; transcript_id "gnl|WGS:JAAVVJ|G4P62_T023746"; gbkey "CDS"; gene "kif1b"; locus_tag "G4P62_014296"; orig_transcript_id "gnl|WGS:JAAVVJ|G4P62_T023746"; product "transcript variant X7"; protein_id "KAF7209631.1"; exon_number "44";
CM025020.1	Genbank	CDS	14300963	14301115	.	-	1	gene_id "G4P62_014296"; transcript_id "gnl|WGS:JAAVVJ|G4P62_T023746"; gbkey "CDS"; gene "kif1b"; locus_tag "G4P62_014296"; orig_transcript_id "gnl|WGS:JAAVVJ|G4P62_T023746"; product "transcript variant X7"; protein_id "KAF7209631.1"; exon_number "45";
CM025020.1	Genbank	CDS	14300675	14300867	.	-	1	gene_id "G4P62_014296"; transcript_id "gnl|WGS:JAAVVJ|G4P62_T023746"; gbkey "CDS"; gene "kif1b"; locus_tag "G4P62_014296"; orig_transcript_id "gnl|WGS:JAAVVJ|G4P62_T023746"; product "transcript variant X7"; protein_id "KAF7209631.1"; exon_number "46";
CM025020.1	Genbank	CDS	14300419	14300537	.	-	0	gene_id "G4P62_014296"; transcript_id "gnl|WGS:JAAVVJ|G4P62_T023746"; gbkey "CDS"; gene "kif1b"; locus_tag "G4P62_014296"; orig_transcript_id "gnl|WGS:JAAVVJ|G4P62_T023746"; product "transcript variant X7"; protein_id "KAF7209631.1"; exon_number "47";
CM025020.1	Genbank	CDS	14300283	14300322	.	-	1	gene_id "G4P62_014296"; transcript_id "gnl|WGS:JAAVVJ|G4P62_T023746"; gbkey "CDS"; gene "kif1b"; locus_tag "G4P62_014296"; orig_transcript_id "gnl|WGS:JAAVVJ|G4P62_T023746"; product "transcript variant X7"; protein_id "KAF7209631.1"; exon_number "48";
CM025020.1	Genbank	start_codon	14351842	14351844	.	-	0	gene_id "G4P62_014296"; transcript_id "gnl|WGS:JAAVVJ|G4P62_T023746"; gbkey "CDS"; gene "kif1b"; locus_tag "G4P62_014296"; orig_transcript_id "gnl|WGS:JAAVVJ|G4P62_T023746"; product "transcript variant X7"; protein_id "KAF7209631.1"; exon_number "2";
CM025020.1	Genbank	stop_codon	14300280	14300282	.	-	0	gene_id "G4P62_014296"; transcript_id "gnl|WGS:JAAVVJ|G4P62_T023746"; gbkey "CDS"; gene "kif1b"; locus_tag "G4P62_014296"; orig_transcript_id "gnl|WGS:JAAVVJ|G4P62_T023746"; product "transcript variant X7"; protein_id "KAF7209631.1"; exon_number "48";
CM025020.1	Genbank	transcript	14297516	14353247	.	-	.	gene_id "G4P62_014296"; transcript_id "gnl|WGS:JAAVVJ|G4P62_T023747"; gbkey "mRNA"; gene "kif1b"; locus_tag "G4P62_014296"; note "transcript variant X6"; orig_protein_id "gnl|WGS:JAAVVJ|G4P62_P023747"; orig_transcript_id "gnl|WGS:JAAVVJ|G4P62_T023747"; product "kinesin family member 1B"; transcript_biotype "mRNA";
CM025020.1	Genbank	exon	14352938	14353247	.	-	.	gene_id "G4P62_014296"; transcript_id "gnl|WGS:JAAVVJ|G4P62_T023747"; gene "kif1b"; locus_tag "G4P62_014296"; note "transcript variant X6"; orig_protein_id "gnl|WGS:JAAVVJ|G4P62_P023747"; orig_transcript_id "gnl|WGS:JAAVVJ|G4P62_T023747"; product "kinesin family member 1B"; transcript_biotype "mRNA"; exon_number "1";
CM025020.1	Genbank	exon	14351739	14351892	.	-	.	gene_id "G4P62_014296"; transcript_id "gnl|WGS:JAAVVJ|G4P62_T023747"; gene "kif1b"; locus_tag "G4P62_014296"; note "transcript variant X6"; orig_protein_id "gnl|WGS:JAAVVJ|G4P62_P023747"; orig_transcript_id "gnl|WGS:JAAVVJ|G4P62_T023747"; product "kinesin family member 1B"; transcript_biotype "mRNA"; exon_number "2";
CM025020.1	Genbank	exon	14332952	14333028	.	-	.	gene_id "G4P62_014296"; transcript_id "gnl|WGS:JAAVVJ|G4P62_T023747"; gene "kif1b"; locus_tag "G4P62_014296"; note "transcript variant X6"; orig_protein_id "gnl|WGS:JAAVVJ|G4P62_P023747"; orig_transcript_id "gnl|WGS:JAAVVJ|G4P62_T023747"; product "kinesin family member 1B"; transcript_biotype "mRNA"; exon_number "3";
CM025020.1	Genbank	exon	14332687	14332866	.	-	.	gene_id "G4P62_014296"; transcript_id "gnl|WGS:JAAVVJ|G4P62_T023747"; gene "kif1b"; locus_tag "G4P62_014296"; note "transcript variant X6"; orig_protein_id "gnl|WGS:JAAVVJ|G4P62_P023747"; orig_transcript_id "gnl|WGS:JAAVVJ|G4P62_T023747"; product "kinesin family member 1B"; transcript_biotype "mRNA"; exon_number "4";
CM025020.1	Genbank	exon	14332536	14332604	.	-	.	gene_id "G4P62_014296"; transcript_id "gnl|WGS:JAAVVJ|G4P62_T023747"; gene "kif1b"; locus_tag "G4P62_014296"; note "transcript variant X6"; orig_protein_id "gnl|WGS:JAAVVJ|G4P62_P023747"; orig_transcript_id "gnl|WGS:JAAVVJ|G4P62_T023747"; product "kinesin family member 1B"; transcript_biotype "mRNA"; exon_number "5";
CM025020.1	Genbank	exon	14330129	14330307	.	-	.	gene_id "G4P62_014296"; transcript_id "gnl|WGS:JAAVVJ|G4P62_T023747"; gene "kif1b"; locus_tag "G4P62_014296"; note "transcript variant X6"; orig_protein_id "gnl|WGS:JAAVVJ|G4P62_P023747"; orig_transcript_id "gnl|WGS:JAAVVJ|G4P62_T023747"; product "kinesin family member 1B"; transcript_biotype "mRNA"; exon_number "6";
CM025020.1	Genbank	exon	14329441	14329552	.	-	.	gene_id "G4P62_014296"; transcript_id "gnl|WGS:JAAVVJ|G4P62_T023747"; gene "kif1b"; locus_tag "G4P62_014296"; note "transcript variant X6"; orig_protein_id "gnl|WGS:JAAVVJ|G4P62_P023747"; orig_transcript_id "gnl|WGS:JAAVVJ|G4P62_T023747"; product "kinesin family member 1B"; transcript_biotype "mRNA"; exon_number "7";
CM025020.1	Genbank	exon	14328165	14328242	.	-	.	gene_id "G4P62_014296"; transcript_id "gnl|WGS:JAAVVJ|G4P62_T023747"; gene "kif1b"; locus_tag "G4P62_014296"; note "transcript variant X6"; orig_protein_id "gnl|WGS:JAAVVJ|G4P62_P023747"; orig_transcript_id "gnl|WGS:JAAVVJ|G4P62_T023747"; product "kinesin family member 1B"; transcript_biotype "mRNA"; exon_number "8";
CM025020.1	Genbank	exon	14328009	14328092	.	-	.	gene_id "G4P62_014296"; transcript_id "gnl|WGS:JAAVVJ|G4P62_T023747"; gene "kif1b"; locus_tag "G4P62_014296"; note "transcript variant X6"; orig_protein_id "gnl|WGS:JAAVVJ|G4P62_P023747"; orig_transcript_id "gnl|WGS:JAAVVJ|G4P62_T023747"; product "kinesin family member 1B"; transcript_biotype "mRNA"; exon_number "9";
CM025020.1	Genbank	exon	14327491	14327566	.	-	.	gene_id "G4P62_014296"; transcript_id "gnl|WGS:JAAVVJ|G4P62_T023747"; gene "kif1b"; locus_tag "G4P62_014296"; note "transcript variant X6"; orig_protein_id "gnl|WGS:JAAVVJ|G4P62_P023747"; orig_transcript_id "gnl|WGS:JAAVVJ|G4P62_T023747"; product "kinesin family member 1B"; transcript_biotype "mRNA"; exon_number "10";
CM025020.1	Genbank	exon	14327028	14327106	.	-	.	gene_id "G4P62_014296"; transcript_id "gnl|WGS:JAAVVJ|G4P62_T023747"; gene "kif1b"; locus_tag "G4P62_014296"; note "transcript variant X6"; orig_protein_id "gnl|WGS:JAAVVJ|G4P62_P023747"; orig_transcript_id "gnl|WGS:JAAVVJ|G4P62_T023747"; product "kinesin family member 1B"; transcript_biotype "mRNA"; exon_number "11";
CM025020.1	Genbank	exon	14326418	14326560	.	-	.	gene_id "G4P62_014296"; transcript_id "gnl|WGS:JAAVVJ|G4P62_T023747"; gene "kif1b"; locus_tag "G4P62_014296"; note "transcript variant X6"; orig_protein_id "gnl|WGS:JAAVVJ|G4P62_P023747"; orig_transcript_id "gnl|WGS:JAAVVJ|G4P62_T023747"; product "kinesin family member 1B"; transcript_biotype "mRNA"; exon_number "12";
CM025020.1	Genbank	exon	14326095	14326136	.	-	.	gene_id "G4P62_014296"; transcript_id "gnl|WGS:JAAVVJ|G4P62_T023747"; gene "kif1b"; locus_tag "G4P62_014296"; note "transcript variant X6"; orig_protein_id "gnl|WGS:JAAVVJ|G4P62_P023747"; orig_transcript_id "gnl|WGS:JAAVVJ|G4P62_T023747"; product "kinesin family member 1B"; transcript_biotype "mRNA"; exon_number "13";
CM025020.1	Genbank	exon	14324486	14324619	.	-	.	gene_id "G4P62_014296"; transcript_id "gnl|WGS:JAAVVJ|G4P62_T023747"; gene "kif1b"; locus_tag "G4P62_014296"; note "transcript variant X6"; orig_protein_id "gnl|WGS:JAAVVJ|G4P62_P023747"; orig_transcript_id "gnl|WGS:JAAVVJ|G4P62_T023747"; product "kinesin family member 1B"; transcript_biotype "mRNA"; exon_number "14";
CM025020.1	Genbank	exon	14323264	14323343	.	-	.	gene_id "G4P62_014296"; transcript_id "gnl|WGS:JAAVVJ|G4P62_T023747"; gene "kif1b"; locus_tag "G4P62_014296"; note "transcript variant X6"; orig_protein_id "gnl|WGS:JAAVVJ|G4P62_P023747"; orig_transcript_id "gnl|WGS:JAAVVJ|G4P62_T023747"; product "kinesin family member 1B"; transcript_biotype "mRNA"; exon_number "15";
CM025020.1	Genbank	exon	14322411	14322486	.	-	.	gene_id "G4P62_014296"; transcript_id "gnl|WGS:JAAVVJ|G4P62_T023747"; gene "kif1b"; locus_tag "G4P62_014296"; note "transcript variant X6"; orig_protein_id "gnl|WGS:JAAVVJ|G4P62_P023747"; orig_transcript_id "gnl|WGS:JAAVVJ|G4P62_T023747"; product "kinesin family member 1B"; transcript_biotype "mRNA"; exon_number "16";
CM025020.1	Genbank	exon	14321087	14321166	.	-	.	gene_id "G4P62_014296"; transcript_id "gnl|WGS:JAAVVJ|G4P62_T023747"; gene "kif1b"; locus_tag "G4P62_014296"; note "transcript variant X6"; orig_protein_id "gnl|WGS:JAAVVJ|G4P62_P023747"; orig_transcript_id "gnl|WGS:JAAVVJ|G4P62_T023747"; product "kinesin family member 1B"; transcript_biotype "mRNA"; exon_number "17";
CM025020.1	Genbank	exon	14320701	14320807	.	-	.	gene_id "G4P62_014296"; transcript_id "gnl|WGS:JAAVVJ|G4P62_T023747"; gene "kif1b"; locus_tag "G4P62_014296"; note "transcript variant X6"; orig_protein_id "gnl|WGS:JAAVVJ|G4P62_P023747"; orig_transcript_id "gnl|WGS:JAAVVJ|G4P62_T023747"; product "kinesin family member 1B"; transcript_biotype "mRNA"; exon_number "18";
CM025020.1	Genbank	exon	14320503	14320586	.	-	.	gene_id "G4P62_014296"; transcript_id "gnl|WGS:JAAVVJ|G4P62_T023747"; gene "kif1b"; locus_tag "G4P62_014296"; note "transcript variant X6"; orig_protein_id "gnl|WGS:JAAVVJ|G4P62_P023747"; orig_transcript_id "gnl|WGS:JAAVVJ|G4P62_T023747"; product "kinesin family member 1B"; transcript_biotype "mRNA"; exon_number "19";
CM025020.1	Genbank	exon	14320100	14320280	.	-	.	gene_id "G4P62_014296"; transcript_id "gnl|WGS:JAAVVJ|G4P62_T023747"; gene "kif1b"; locus_tag "G4P62_014296"; note "transcript variant X6"; orig_protein_id "gnl|WGS:JAAVVJ|G4P62_P023747"; orig_transcript_id "gnl|WGS:JAAVVJ|G4P62_T023747"; product "kinesin family member 1B"; transcript_biotype "mRNA"; exon_number "20";
CM025020.1	Genbank	exon	14319946	14320018	.	-	.	gene_id "G4P62_014296"; transcript_id "gnl|WGS:JAAVVJ|G4P62_T023747"; gene "kif1b"; locus_tag "G4P62_014296"; note "transcript variant X6"; orig_protein_id "gnl|WGS:JAAVVJ|G4P62_P023747"; orig_transcript_id "gnl|WGS:JAAVVJ|G4P62_T023747"; product "kinesin family member 1B"; transcript_biotype "mRNA"; exon_number "21";
CM025020.1	Genbank	exon	14312649	14312764	.	-	.	gene_id "G4P62_014296"; transcript_id "gnl|WGS:JAAVVJ|G4P62_T023747"; gene "kif1b"; locus_tag "G4P62_014296"; note "transcript variant X6"; orig_protein_id "gnl|WGS:JAAVVJ|G4P62_P023747"; orig_transcript_id "gnl|WGS:JAAVVJ|G4P62_T023747"; product "kinesin family member 1B"; transcript_biotype "mRNA"; exon_number "22";
CM025020.1	Genbank	exon	14311833	14311989	.	-	.	gene_id "G4P62_014296"; transcript_id "gnl|WGS:JAAVVJ|G4P62_T023747"; gene "kif1b"; locus_tag "G4P62_014296"; note "transcript variant X6"; orig_protein_id "gnl|WGS:JAAVVJ|G4P62_P023747"; orig_transcript_id "gnl|WGS:JAAVVJ|G4P62_T023747"; product "kinesin family member 1B"; transcript_biotype "mRNA"; exon_number "23";
CM025020.1	Genbank	exon	14311307	14311485	.	-	.	gene_id "G4P62_014296"; transcript_id "gnl|WGS:JAAVVJ|G4P62_T023747"; gene "kif1b"; locus_tag "G4P62_014296"; note "transcript variant X6"; orig_protein_id "gnl|WGS:JAAVVJ|G4P62_P023747"; orig_transcript_id "gnl|WGS:JAAVVJ|G4P62_T023747"; product "kinesin family member 1B"; transcript_biotype "mRNA"; exon_number "24";
CM025020.1	Genbank	exon	14311022	14311159	.	-	.	gene_id "G4P62_014296"; transcript_id "gnl|WGS:JAAVVJ|G4P62_T023747"; gene "kif1b"; locus_tag "G4P62_014296"; note "transcript variant X6"; orig_protein_id "gnl|WGS:JAAVVJ|G4P62_P023747"; orig_transcript_id "gnl|WGS:JAAVVJ|G4P62_T023747"; product "kinesin family member 1B"; transcript_biotype "mRNA"; exon_number "25";
CM025020.1	Genbank	exon	14310035	14310286	.	-	.	gene_id "G4P62_014296"; transcript_id "gnl|WGS:JAAVVJ|G4P62_T023747"; gene "kif1b"; locus_tag "G4P62_014296"; note "transcript variant X6"; orig_protein_id "gnl|WGS:JAAVVJ|G4P62_P023747"; orig_transcript_id "gnl|WGS:JAAVVJ|G4P62_T023747"; product "kinesin family member 1B"; transcript_biotype "mRNA"; exon_number "26";
CM025020.1	Genbank	exon	14307384	14307502	.	-	.	gene_id "G4P62_014296"; transcript_id "gnl|WGS:JAAVVJ|G4P62_T023747"; gene "kif1b"; locus_tag "G4P62_014296"; note "transcript variant X6"; orig_protein_id "gnl|WGS:JAAVVJ|G4P62_P023747"; orig_transcript_id "gnl|WGS:JAAVVJ|G4P62_T023747"; product "kinesin family member 1B"; transcript_biotype "mRNA"; exon_number "27";
CM025020.1	Genbank	exon	14307059	14307144	.	-	.	gene_id "G4P62_014296"; transcript_id "gnl|WGS:JAAVVJ|G4P62_T023747"; gene "kif1b"; locus_tag "G4P62_014296"; note "transcript variant X6"; orig_protein_id "gnl|WGS:JAAVVJ|G4P62_P023747"; orig_transcript_id "gnl|WGS:JAAVVJ|G4P62_T023747"; product "kinesin family member 1B"; transcript_biotype "mRNA"; exon_number "28";
CM025020.1	Genbank	exon	14306748	14306877	.	-	.	gene_id "G4P62_014296"; transcript_id "gnl|WGS:JAAVVJ|G4P62_T023747"; gene "kif1b"; locus_tag "G4P62_014296"; note "transcript variant X6"; orig_protein_id "gnl|WGS:JAAVVJ|G4P62_P023747"; orig_transcript_id "gnl|WGS:JAAVVJ|G4P62_T023747"; product "kinesin family member 1B"; transcript_biotype "mRNA"; exon_number "29";
CM025020.1	Genbank	exon	14306310	14306463	.	-	.	gene_id "G4P62_014296"; transcript_id "gnl|WGS:JAAVVJ|G4P62_T023747"; gene "kif1b"; locus_tag "G4P62_014296"; note "transcript variant X6"; orig_protein_id "gnl|WGS:JAAVVJ|G4P62_P023747"; orig_transcript_id "gnl|WGS:JAAVVJ|G4P62_T023747"; product "kinesin family member 1B"; transcript_biotype "mRNA"; exon_number "30";
CM025020.1	Genbank	exon	14305962	14306052	.	-	.	gene_id "G4P62_014296"; transcript_id "gnl|WGS:JAAVVJ|G4P62_T023747"; gene "kif1b"; locus_tag "G4P62_014296"; note "transcript variant X6"; orig_protein_id "gnl|WGS:JAAVVJ|G4P62_P023747"; orig_transcript_id "gnl|WGS:JAAVVJ|G4P62_T023747"; product "kinesin family member 1B"; transcript_biotype "mRNA"; exon_number "31";
CM025020.1	Genbank	exon	14305764	14305882	.	-	.	gene_id "G4P62_014296"; transcript_id "gnl|WGS:JAAVVJ|G4P62_T023747"; gene "kif1b"; locus_tag "G4P62_014296"; note "transcript variant X6"; orig_protein_id "gnl|WGS:JAAVVJ|G4P62_P023747"; orig_transcript_id "gnl|WGS:JAAVVJ|G4P62_T023747"; product "kinesin family member 1B"; transcript_biotype "mRNA"; exon_number "32";
CM025020.1	Genbank	exon	14305610	14305665	.	-	.	gene_id "G4P62_014296"; transcript_id "gnl|WGS:JAAVVJ|G4P62_T023747"; gene "kif1b"; locus_tag "G4P62_014296"; note "transcript variant X6"; orig_protein_id "gnl|WGS:JAAVVJ|G4P62_P023747"; orig_transcript_id "gnl|WGS:JAAVVJ|G4P62_T023747"; product "kinesin family member 1B"; transcript_biotype "mRNA"; exon_number "33";
CM025020.1	Genbank	exon	14304556	14304664	.	-	.	gene_id "G4P62_014296"; transcript_id "gnl|WGS:JAAVVJ|G4P62_T023747"; gene "kif1b"; locus_tag "G4P62_014296"; note "transcript variant X6"; orig_protein_id "gnl|WGS:JAAVVJ|G4P62_P023747"; orig_transcript_id "gnl|WGS:JAAVVJ|G4P62_T023747"; product "kinesin family member 1B"; transcript_biotype "mRNA"; exon_number "34";
CM025020.1	Genbank	exon	14304368	14304434	.	-	.	gene_id "G4P62_014296"; transcript_id "gnl|WGS:JAAVVJ|G4P62_T023747"; gene "kif1b"; locus_tag "G4P62_014296"; note "transcript variant X6"; orig_protein_id "gnl|WGS:JAAVVJ|G4P62_P023747"; orig_transcript_id "gnl|WGS:JAAVVJ|G4P62_T023747"; product "kinesin family member 1B"; transcript_biotype "mRNA"; exon_number "35";
CM025020.1	Genbank	exon	14304117	14304201	.	-	.	gene_id "G4P62_014296"; transcript_id "gnl|WGS:JAAVVJ|G4P62_T023747"; gene "kif1b"; locus_tag "G4P62_014296"; note "transcript variant X6"; orig_protein_id "gnl|WGS:JAAVVJ|G4P62_P023747"; orig_transcript_id "gnl|WGS:JAAVVJ|G4P62_T023747"; product "kinesin family member 1B"; transcript_biotype "mRNA"; exon_number "36";
CM025020.1	Genbank	exon	14303627	14303732	.	-	.	gene_id "G4P62_014296"; transcript_id "gnl|WGS:JAAVVJ|G4P62_T023747"; gene "kif1b"; locus_tag "G4P62_014296"; note "transcript variant X6"; orig_protein_id "gnl|WGS:JAAVVJ|G4P62_P023747"; orig_transcript_id "gnl|WGS:JAAVVJ|G4P62_T023747"; product "kinesin family member 1B"; transcript_biotype "mRNA"; exon_number "37";
CM025020.1	Genbank	exon	14302473	14302587	.	-	.	gene_id "G4P62_014296"; transcript_id "gnl|WGS:JAAVVJ|G4P62_T023747"; gene "kif1b"; locus_tag "G4P62_014296"; note "transcript variant X6"; orig_protein_id "gnl|WGS:JAAVVJ|G4P62_P023747"; orig_transcript_id "gnl|WGS:JAAVVJ|G4P62_T023747"; product "kinesin family member 1B"; transcript_biotype "mRNA"; exon_number "38";
CM025020.1	Genbank	exon	14302251	14302384	.	-	.	gene_id "G4P62_014296"; transcript_id "gnl|WGS:JAAVVJ|G4P62_T023747"; gene "kif1b"; locus_tag "G4P62_014296"; note "transcript variant X6"; orig_protein_id "gnl|WGS:JAAVVJ|G4P62_P023747"; orig_transcript_id "gnl|WGS:JAAVVJ|G4P62_T023747"; product "kinesin family member 1B"; transcript_biotype "mRNA"; exon_number "39";
CM025020.1	Genbank	exon	14302116	14302177	.	-	.	gene_id "G4P62_014296"; transcript_id "gnl|WGS:JAAVVJ|G4P62_T023747"; gene "kif1b"; locus_tag "G4P62_014296"; note "transcript variant X6"; orig_protein_id "gnl|WGS:JAAVVJ|G4P62_P023747"; orig_transcript_id "gnl|WGS:JAAVVJ|G4P62_T023747"; product "kinesin family member 1B"; transcript_biotype "mRNA"; exon_number "40";
CM025020.1	Genbank	exon	14301882	14302027	.	-	.	gene_id "G4P62_014296"; transcript_id "gnl|WGS:JAAVVJ|G4P62_T023747"; gene "kif1b"; locus_tag "G4P62_014296"; note "transcript variant X6"; orig_protein_id "gnl|WGS:JAAVVJ|G4P62_P023747"; orig_transcript_id "gnl|WGS:JAAVVJ|G4P62_T023747"; product "kinesin family member 1B"; transcript_biotype "mRNA"; exon_number "41";
CM025020.1	Genbank	exon	14301539	14301799	.	-	.	gene_id "G4P62_014296"; transcript_id "gnl|WGS:JAAVVJ|G4P62_T023747"; gene "kif1b"; locus_tag "G4P62_014296"; note "transcript variant X6"; orig_protein_id "gnl|WGS:JAAVVJ|G4P62_P023747"; orig_transcript_id "gnl|WGS:JAAVVJ|G4P62_T023747"; product "kinesin family member 1B"; transcript_biotype "mRNA"; exon_number "42";
CM025020.1	Genbank	exon	14301383	14301454	.	-	.	gene_id "G4P62_014296"; transcript_id "gnl|WGS:JAAVVJ|G4P62_T023747"; gene "kif1b"; locus_tag "G4P62_014296"; note "transcript variant X6"; orig_protein_id "gnl|WGS:JAAVVJ|G4P62_P023747"; orig_transcript_id "gnl|WGS:JAAVVJ|G4P62_T023747"; product "kinesin family member 1B"; transcript_biotype "mRNA"; exon_number "43";
CM025020.1	Genbank	exon	14301189	14301310	.	-	.	gene_id "G4P62_014296"; transcript_id "gnl|WGS:JAAVVJ|G4P62_T023747"; gene "kif1b"; locus_tag "G4P62_014296"; note "transcript variant X6"; orig_protein_id "gnl|WGS:JAAVVJ|G4P62_P023747"; orig_transcript_id "gnl|WGS:JAAVVJ|G4P62_T023747"; product "kinesin family member 1B"; transcript_biotype "mRNA"; exon_number "44";
CM025020.1	Genbank	exon	14300963	14301115	.	-	.	gene_id "G4P62_014296"; transcript_id "gnl|WGS:JAAVVJ|G4P62_T023747"; gene "kif1b"; locus_tag "G4P62_014296"; note "transcript variant X6"; orig_protein_id "gnl|WGS:JAAVVJ|G4P62_P023747"; orig_transcript_id "gnl|WGS:JAAVVJ|G4P62_T023747"; product "kinesin family member 1B"; transcript_biotype "mRNA"; exon_number "45";
CM025020.1	Genbank	exon	14300675	14300867	.	-	.	gene_id "G4P62_014296"; transcript_id "gnl|WGS:JAAVVJ|G4P62_T023747"; gene "kif1b"; locus_tag "G4P62_014296"; note "transcript variant X6"; orig_protein_id "gnl|WGS:JAAVVJ|G4P62_P023747"; orig_transcript_id "gnl|WGS:JAAVVJ|G4P62_T023747"; product "kinesin family member 1B"; transcript_biotype "mRNA"; exon_number "46";
CM025020.1	Genbank	exon	14300419	14300537	.	-	.	gene_id "G4P62_014296"; transcript_id "gnl|WGS:JAAVVJ|G4P62_T023747"; gene "kif1b"; locus_tag "G4P62_014296"; note "transcript variant X6"; orig_protein_id "gnl|WGS:JAAVVJ|G4P62_P023747"; orig_transcript_id "gnl|WGS:JAAVVJ|G4P62_T023747"; product "kinesin family member 1B"; transcript_biotype "mRNA"; exon_number "47";
CM025020.1	Genbank	exon	14297516	14300322	.	-	.	gene_id "G4P62_014296"; transcript_id "gnl|WGS:JAAVVJ|G4P62_T023747"; gene "kif1b"; locus_tag "G4P62_014296"; note "transcript variant X6"; orig_protein_id "gnl|WGS:JAAVVJ|G4P62_P023747"; orig_transcript_id "gnl|WGS:JAAVVJ|G4P62_T023747"; product "kinesin family member 1B"; transcript_biotype "mRNA"; exon_number "48";
CM025020.1	Genbank	CDS	14351739	14351844	.	-	0	gene_id "G4P62_014296"; transcript_id "gnl|WGS:JAAVVJ|G4P62_T023747"; gbkey "CDS"; gene "kif1b"; locus_tag "G4P62_014296"; orig_transcript_id "gnl|WGS:JAAVVJ|G4P62_T023747"; product "transcript variant X6"; protein_id "KAF7209632.1"; exon_number "2";
CM025020.1	Genbank	CDS	14332952	14333028	.	-	2	gene_id "G4P62_014296"; transcript_id "gnl|WGS:JAAVVJ|G4P62_T023747"; gbkey "CDS"; gene "kif1b"; locus_tag "G4P62_014296"; orig_transcript_id "gnl|WGS:JAAVVJ|G4P62_T023747"; product "transcript variant X6"; protein_id "KAF7209632.1"; exon_number "3";
CM025020.1	Genbank	CDS	14332687	14332866	.	-	0	gene_id "G4P62_014296"; transcript_id "gnl|WGS:JAAVVJ|G4P62_T023747"; gbkey "CDS"; gene "kif1b"; locus_tag "G4P62_014296"; orig_transcript_id "gnl|WGS:JAAVVJ|G4P62_T023747"; product "transcript variant X6"; protein_id "KAF7209632.1"; exon_number "4";
CM025020.1	Genbank	CDS	14332536	14332604	.	-	0	gene_id "G4P62_014296"; transcript_id "gnl|WGS:JAAVVJ|G4P62_T023747"; gbkey "CDS"; gene "kif1b"; locus_tag "G4P62_014296"; orig_transcript_id "gnl|WGS:JAAVVJ|G4P62_T023747"; product "transcript variant X6"; protein_id "KAF7209632.1"; exon_number "5";
CM025020.1	Genbank	CDS	14330129	14330307	.	-	0	gene_id "G4P62_014296"; transcript_id "gnl|WGS:JAAVVJ|G4P62_T023747"; gbkey "CDS"; gene "kif1b"; locus_tag "G4P62_014296"; orig_transcript_id "gnl|WGS:JAAVVJ|G4P62_T023747"; product "transcript variant X6"; protein_id "KAF7209632.1"; exon_number "6";
CM025020.1	Genbank	CDS	14329441	14329552	.	-	1	gene_id "G4P62_014296"; transcript_id "gnl|WGS:JAAVVJ|G4P62_T023747"; gbkey "CDS"; gene "kif1b"; locus_tag "G4P62_014296"; orig_transcript_id "gnl|WGS:JAAVVJ|G4P62_T023747"; product "transcript variant X6"; protein_id "KAF7209632.1"; exon_number "7";
CM025020.1	Genbank	CDS	14328165	14328242	.	-	0	gene_id "G4P62_014296"; transcript_id "gnl|WGS:JAAVVJ|G4P62_T023747"; gbkey "CDS"; gene "kif1b"; locus_tag "G4P62_014296"; orig_transcript_id "gnl|WGS:JAAVVJ|G4P62_T023747"; product "transcript variant X6"; protein_id "KAF7209632.1"; exon_number "8";
CM025020.1	Genbank	CDS	14328009	14328092	.	-	0	gene_id "G4P62_014296"; transcript_id "gnl|WGS:JAAVVJ|G4P62_T023747"; gbkey "CDS"; gene "kif1b"; locus_tag "G4P62_014296"; orig_transcript_id "gnl|WGS:JAAVVJ|G4P62_T023747"; product "transcript variant X6"; protein_id "KAF7209632.1"; exon_number "9";
CM025020.1	Genbank	CDS	14327491	14327566	.	-	0	gene_id "G4P62_014296"; transcript_id "gnl|WGS:JAAVVJ|G4P62_T023747"; gbkey "CDS"; gene "kif1b"; locus_tag "G4P62_014296"; orig_transcript_id "gnl|WGS:JAAVVJ|G4P62_T023747"; product "transcript variant X6"; protein_id "KAF7209632.1"; exon_number "10";
CM025020.1	Genbank	CDS	14327028	14327106	.	-	2	gene_id "G4P62_014296"; transcript_id "gnl|WGS:JAAVVJ|G4P62_T023747"; gbkey "CDS"; gene "kif1b"; locus_tag "G4P62_014296"; orig_transcript_id "gnl|WGS:JAAVVJ|G4P62_T023747"; product "transcript variant X6"; protein_id "KAF7209632.1"; exon_number "11";
CM025020.1	Genbank	CDS	14326418	14326560	.	-	1	gene_id "G4P62_014296"; transcript_id "gnl|WGS:JAAVVJ|G4P62_T023747"; gbkey "CDS"; gene "kif1b"; locus_tag "G4P62_014296"; orig_transcript_id "gnl|WGS:JAAVVJ|G4P62_T023747"; product "transcript variant X6"; protein_id "KAF7209632.1"; exon_number "12";
CM025020.1	Genbank	CDS	14326095	14326136	.	-	2	gene_id "G4P62_014296"; transcript_id "gnl|WGS:JAAVVJ|G4P62_T023747"; gbkey "CDS"; gene "kif1b"; locus_tag "G4P62_014296"; orig_transcript_id "gnl|WGS:JAAVVJ|G4P62_T023747"; product "transcript variant X6"; protein_id "KAF7209632.1"; exon_number "13";
CM025020.1	Genbank	CDS	14324486	14324619	.	-	2	gene_id "G4P62_014296"; transcript_id "gnl|WGS:JAAVVJ|G4P62_T023747"; gbkey "CDS"; gene "kif1b"; locus_tag "G4P62_014296"; orig_transcript_id "gnl|WGS:JAAVVJ|G4P62_T023747"; product "transcript variant X6"; protein_id "KAF7209632.1"; exon_number "14";
CM025020.1	Genbank	CDS	14323264	14323343	.	-	0	gene_id "G4P62_014296"; transcript_id "gnl|WGS:JAAVVJ|G4P62_T023747"; gbkey "CDS"; gene "kif1b"; locus_tag "G4P62_014296"; orig_transcript_id "gnl|WGS:JAAVVJ|G4P62_T023747"; product "transcript variant X6"; protein_id "KAF7209632.1"; exon_number "15";
CM025020.1	Genbank	CDS	14322411	14322486	.	-	1	gene_id "G4P62_014296"; transcript_id "gnl|WGS:JAAVVJ|G4P62_T023747"; gbkey "CDS"; gene "kif1b"; locus_tag "G4P62_014296"; orig_transcript_id "gnl|WGS:JAAVVJ|G4P62_T023747"; product "transcript variant X6"; protein_id "KAF7209632.1"; exon_number "16";
CM025020.1	Genbank	CDS	14321087	14321166	.	-	0	gene_id "G4P62_014296"; transcript_id "gnl|WGS:JAAVVJ|G4P62_T023747"; gbkey "CDS"; gene "kif1b"; locus_tag "G4P62_014296"; orig_transcript_id "gnl|WGS:JAAVVJ|G4P62_T023747"; product "transcript variant X6"; protein_id "KAF7209632.1"; exon_number "17";
CM025020.1	Genbank	CDS	14320701	14320807	.	-	1	gene_id "G4P62_014296"; transcript_id "gnl|WGS:JAAVVJ|G4P62_T023747"; gbkey "CDS"; gene "kif1b"; locus_tag "G4P62_014296"; orig_transcript_id "gnl|WGS:JAAVVJ|G4P62_T023747"; product "transcript variant X6"; protein_id "KAF7209632.1"; exon_number "18";
CM025020.1	Genbank	CDS	14320503	14320586	.	-	2	gene_id "G4P62_014296"; transcript_id "gnl|WGS:JAAVVJ|G4P62_T023747"; gbkey "CDS"; gene "kif1b"; locus_tag "G4P62_014296"; orig_transcript_id "gnl|WGS:JAAVVJ|G4P62_T023747"; product "transcript variant X6"; protein_id "KAF7209632.1"; exon_number "19";
CM025020.1	Genbank	CDS	14320100	14320280	.	-	2	gene_id "G4P62_014296"; transcript_id "gnl|WGS:JAAVVJ|G4P62_T023747"; gbkey "CDS"; gene "kif1b"; locus_tag "G4P62_014296"; orig_transcript_id "gnl|WGS:JAAVVJ|G4P62_T023747"; product "transcript variant X6"; protein_id "KAF7209632.1"; exon_number "20";
CM025020.1	Genbank	CDS	14319946	14320018	.	-	1	gene_id "G4P62_014296"; transcript_id "gnl|WGS:JAAVVJ|G4P62_T023747"; gbkey "CDS"; gene "kif1b"; locus_tag "G4P62_014296"; orig_transcript_id "gnl|WGS:JAAVVJ|G4P62_T023747"; product "transcript variant X6"; protein_id "KAF7209632.1"; exon_number "21";
CM025020.1	Genbank	CDS	14312649	14312764	.	-	0	gene_id "G4P62_014296"; transcript_id "gnl|WGS:JAAVVJ|G4P62_T023747"; gbkey "CDS"; gene "kif1b"; locus_tag "G4P62_014296"; orig_transcript_id "gnl|WGS:JAAVVJ|G4P62_T023747"; product "transcript variant X6"; protein_id "KAF7209632.1"; exon_number "22";
CM025020.1	Genbank	CDS	14311833	14311989	.	-	1	gene_id "G4P62_014296"; transcript_id "gnl|WGS:JAAVVJ|G4P62_T023747"; gbkey "CDS"; gene "kif1b"; locus_tag "G4P62_014296"; orig_transcript_id "gnl|WGS:JAAVVJ|G4P62_T023747"; product "transcript variant X6"; protein_id "KAF7209632.1"; exon_number "23";
CM025020.1	Genbank	CDS	14311307	14311485	.	-	0	gene_id "G4P62_014296"; transcript_id "gnl|WGS:JAAVVJ|G4P62_T023747"; gbkey "CDS"; gene "kif1b"; locus_tag "G4P62_014296"; orig_transcript_id "gnl|WGS:JAAVVJ|G4P62_T023747"; product "transcript variant X6"; protein_id "KAF7209632.1"; exon_number "24";
CM025020.1	Genbank	CDS	14311022	14311159	.	-	1	gene_id "G4P62_014296"; transcript_id "gnl|WGS:JAAVVJ|G4P62_T023747"; gbkey "CDS"; gene "kif1b"; locus_tag "G4P62_014296"; orig_transcript_id "gnl|WGS:JAAVVJ|G4P62_T023747"; product "transcript variant X6"; protein_id "KAF7209632.1"; exon_number "25";
CM025020.1	Genbank	CDS	14310035	14310286	.	-	1	gene_id "G4P62_014296"; transcript_id "gnl|WGS:JAAVVJ|G4P62_T023747"; gbkey "CDS"; gene "kif1b"; locus_tag "G4P62_014296"; orig_transcript_id "gnl|WGS:JAAVVJ|G4P62_T023747"; product "transcript variant X6"; protein_id "KAF7209632.1"; exon_number "26";
CM025020.1	Genbank	CDS	14307384	14307502	.	-	1	gene_id "G4P62_014296"; transcript_id "gnl|WGS:JAAVVJ|G4P62_T023747"; gbkey "CDS"; gene "kif1b"; locus_tag "G4P62_014296"; orig_transcript_id "gnl|WGS:JAAVVJ|G4P62_T023747"; product "transcript variant X6"; protein_id "KAF7209632.1"; exon_number "27";
CM025020.1	Genbank	CDS	14307059	14307144	.	-	2	gene_id "G4P62_014296"; transcript_id "gnl|WGS:JAAVVJ|G4P62_T023747"; gbkey "CDS"; gene "kif1b"; locus_tag "G4P62_014296"; orig_transcript_id "gnl|WGS:JAAVVJ|G4P62_T023747"; product "transcript variant X6"; protein_id "KAF7209632.1"; exon_number "28";
CM025020.1	Genbank	CDS	14306748	14306877	.	-	0	gene_id "G4P62_014296"; transcript_id "gnl|WGS:JAAVVJ|G4P62_T023747"; gbkey "CDS"; gene "kif1b"; locus_tag "G4P62_014296"; orig_transcript_id "gnl|WGS:JAAVVJ|G4P62_T023747"; product "transcript variant X6"; protein_id "KAF7209632.1"; exon_number "29";
CM025020.1	Genbank	CDS	14306310	14306463	.	-	2	gene_id "G4P62_014296"; transcript_id "gnl|WGS:JAAVVJ|G4P62_T023747"; gbkey "CDS"; gene "kif1b"; locus_tag "G4P62_014296"; orig_transcript_id "gnl|WGS:JAAVVJ|G4P62_T023747"; product "transcript variant X6"; protein_id "KAF7209632.1"; exon_number "30";
CM025020.1	Genbank	CDS	14305962	14306052	.	-	1	gene_id "G4P62_014296"; transcript_id "gnl|WGS:JAAVVJ|G4P62_T023747"; gbkey "CDS"; gene "kif1b"; locus_tag "G4P62_014296"; orig_transcript_id "gnl|WGS:JAAVVJ|G4P62_T023747"; product "transcript variant X6"; protein_id "KAF7209632.1"; exon_number "31";
CM025020.1	Genbank	CDS	14305764	14305882	.	-	0	gene_id "G4P62_014296"; transcript_id "gnl|WGS:JAAVVJ|G4P62_T023747"; gbkey "CDS"; gene "kif1b"; locus_tag "G4P62_014296"; orig_transcript_id "gnl|WGS:JAAVVJ|G4P62_T023747"; product "transcript variant X6"; protein_id "KAF7209632.1"; exon_number "32";
CM025020.1	Genbank	CDS	14305610	14305665	.	-	1	gene_id "G4P62_014296"; transcript_id "gnl|WGS:JAAVVJ|G4P62_T023747"; gbkey "CDS"; gene "kif1b"; locus_tag "G4P62_014296"; orig_transcript_id "gnl|WGS:JAAVVJ|G4P62_T023747"; product "transcript variant X6"; protein_id "KAF7209632.1"; exon_number "33";
CM025020.1	Genbank	CDS	14304556	14304664	.	-	2	gene_id "G4P62_014296"; transcript_id "gnl|WGS:JAAVVJ|G4P62_T023747"; gbkey "CDS"; gene "kif1b"; locus_tag "G4P62_014296"; orig_transcript_id "gnl|WGS:JAAVVJ|G4P62_T023747"; product "transcript variant X6"; protein_id "KAF7209632.1"; exon_number "34";
CM025020.1	Genbank	CDS	14304368	14304434	.	-	1	gene_id "G4P62_014296"; transcript_id "gnl|WGS:JAAVVJ|G4P62_T023747"; gbkey "CDS"; gene "kif1b"; locus_tag "G4P62_014296"; orig_transcript_id "gnl|WGS:JAAVVJ|G4P62_T023747"; product "transcript variant X6"; protein_id "KAF7209632.1"; exon_number "35";
CM025020.1	Genbank	CDS	14304117	14304201	.	-	0	gene_id "G4P62_014296"; transcript_id "gnl|WGS:JAAVVJ|G4P62_T023747"; gbkey "CDS"; gene "kif1b"; locus_tag "G4P62_014296"; orig_transcript_id "gnl|WGS:JAAVVJ|G4P62_T023747"; product "transcript variant X6"; protein_id "KAF7209632.1"; exon_number "36";
CM025020.1	Genbank	CDS	14303627	14303732	.	-	2	gene_id "G4P62_014296"; transcript_id "gnl|WGS:JAAVVJ|G4P62_T023747"; gbkey "CDS"; gene "kif1b"; locus_tag "G4P62_014296"; orig_transcript_id "gnl|WGS:JAAVVJ|G4P62_T023747"; product "transcript variant X6"; protein_id "KAF7209632.1"; exon_number "37";
CM025020.1	Genbank	CDS	14302473	14302587	.	-	1	gene_id "G4P62_014296"; transcript_id "gnl|WGS:JAAVVJ|G4P62_T023747"; gbkey "CDS"; gene "kif1b"; locus_tag "G4P62_014296"; orig_transcript_id "gnl|WGS:JAAVVJ|G4P62_T023747"; product "transcript variant X6"; protein_id "KAF7209632.1"; exon_number "38";
CM025020.1	Genbank	CDS	14302251	14302384	.	-	0	gene_id "G4P62_014296"; transcript_id "gnl|WGS:JAAVVJ|G4P62_T023747"; gbkey "CDS"; gene "kif1b"; locus_tag "G4P62_014296"; orig_transcript_id "gnl|WGS:JAAVVJ|G4P62_T023747"; product "transcript variant X6"; protein_id "KAF7209632.1"; exon_number "39";
CM025020.1	Genbank	CDS	14302116	14302177	.	-	1	gene_id "G4P62_014296"; transcript_id "gnl|WGS:JAAVVJ|G4P62_T023747"; gbkey "CDS"; gene "kif1b"; locus_tag "G4P62_014296"; orig_transcript_id "gnl|WGS:JAAVVJ|G4P62_T023747"; product "transcript variant X6"; protein_id "KAF7209632.1"; exon_number "40";
CM025020.1	Genbank	CDS	14301882	14302027	.	-	2	gene_id "G4P62_014296"; transcript_id "gnl|WGS:JAAVVJ|G4P62_T023747"; gbkey "CDS"; gene "kif1b"; locus_tag "G4P62_014296"; orig_transcript_id "gnl|WGS:JAAVVJ|G4P62_T023747"; product "transcript variant X6"; protein_id "KAF7209632.1"; exon_number "41";
CM025020.1	Genbank	CDS	14301539	14301799	.	-	0	gene_id "G4P62_014296"; transcript_id "gnl|WGS:JAAVVJ|G4P62_T023747"; gbkey "CDS"; gene "kif1b"; locus_tag "G4P62_014296"; orig_transcript_id "gnl|WGS:JAAVVJ|G4P62_T023747"; product "transcript variant X6"; protein_id "KAF7209632.1"; exon_number "42";
CM025020.1	Genbank	CDS	14301383	14301454	.	-	0	gene_id "G4P62_014296"; transcript_id "gnl|WGS:JAAVVJ|G4P62_T023747"; gbkey "CDS"; gene "kif1b"; locus_tag "G4P62_014296"; orig_transcript_id "gnl|WGS:JAAVVJ|G4P62_T023747"; product "transcript variant X6"; protein_id "KAF7209632.1"; exon_number "43";
CM025020.1	Genbank	CDS	14301189	14301310	.	-	0	gene_id "G4P62_014296"; transcript_id "gnl|WGS:JAAVVJ|G4P62_T023747"; gbkey "CDS"; gene "kif1b"; locus_tag "G4P62_014296"; orig_transcript_id "gnl|WGS:JAAVVJ|G4P62_T023747"; product "transcript variant X6"; protein_id "KAF7209632.1"; exon_number "44";
CM025020.1	Genbank	CDS	14300963	14301115	.	-	1	gene_id "G4P62_014296"; transcript_id "gnl|WGS:JAAVVJ|G4P62_T023747"; gbkey "CDS"; gene "kif1b"; locus_tag "G4P62_014296"; orig_transcript_id "gnl|WGS:JAAVVJ|G4P62_T023747"; product "transcript variant X6"; protein_id "KAF7209632.1"; exon_number "45";
CM025020.1	Genbank	CDS	14300675	14300867	.	-	1	gene_id "G4P62_014296"; transcript_id "gnl|WGS:JAAVVJ|G4P62_T023747"; gbkey "CDS"; gene "kif1b"; locus_tag "G4P62_014296"; orig_transcript_id "gnl|WGS:JAAVVJ|G4P62_T023747"; product "transcript variant X6"; protein_id "KAF7209632.1"; exon_number "46";
CM025020.1	Genbank	CDS	14300419	14300537	.	-	0	gene_id "G4P62_014296"; transcript_id "gnl|WGS:JAAVVJ|G4P62_T023747"; gbkey "CDS"; gene "kif1b"; locus_tag "G4P62_014296"; orig_transcript_id "gnl|WGS:JAAVVJ|G4P62_T023747"; product "transcript variant X6"; protein_id "KAF7209632.1"; exon_number "47";
CM025020.1	Genbank	CDS	14300283	14300322	.	-	1	gene_id "G4P62_014296"; transcript_id "gnl|WGS:JAAVVJ|G4P62_T023747"; gbkey "CDS"; gene "kif1b"; locus_tag "G4P62_014296"; orig_transcript_id "gnl|WGS:JAAVVJ|G4P62_T023747"; product "transcript variant X6"; protein_id "KAF7209632.1"; exon_number "48";
CM025020.1	Genbank	start_codon	14351842	14351844	.	-	0	gene_id "G4P62_014296"; transcript_id "gnl|WGS:JAAVVJ|G4P62_T023747"; gbkey "CDS"; gene "kif1b"; locus_tag "G4P62_014296"; orig_transcript_id "gnl|WGS:JAAVVJ|G4P62_T023747"; product "transcript variant X6"; protein_id "KAF7209632.1"; exon_number "2";
CM025020.1	Genbank	stop_codon	14300280	14300282	.	-	0	gene_id "G4P62_014296"; transcript_id "gnl|WGS:JAAVVJ|G4P62_T023747"; gbkey "CDS"; gene "kif1b"; locus_tag "G4P62_014296"; orig_transcript_id "gnl|WGS:JAAVVJ|G4P62_T023747"; product "transcript variant X6"; protein_id "KAF7209632.1"; exon_number "48";
CM025020.1	Genbank	transcript	14297516	14353247	.	-	.	gene_id "G4P62_014296"; transcript_id "gnl|WGS:JAAVVJ|G4P62_T023748"; gbkey "mRNA"; gene "kif1b"; locus_tag "G4P62_014296"; note "transcript variant X13"; orig_protein_id "gnl|WGS:JAAVVJ|G4P62_P023748"; orig_transcript_id "gnl|WGS:JAAVVJ|G4P62_T023748"; product "kinesin family member 1B"; transcript_biotype "mRNA";
CM025020.1	Genbank	exon	14352938	14353247	.	-	.	gene_id "G4P62_014296"; transcript_id "gnl|WGS:JAAVVJ|G4P62_T023748"; gene "kif1b"; locus_tag "G4P62_014296"; note "transcript variant X13"; orig_protein_id "gnl|WGS:JAAVVJ|G4P62_P023748"; orig_transcript_id "gnl|WGS:JAAVVJ|G4P62_T023748"; product "kinesin family member 1B"; transcript_biotype "mRNA"; exon_number "1";
CM025020.1	Genbank	exon	14351739	14351892	.	-	.	gene_id "G4P62_014296"; transcript_id "gnl|WGS:JAAVVJ|G4P62_T023748"; gene "kif1b"; locus_tag "G4P62_014296"; note "transcript variant X13"; orig_protein_id "gnl|WGS:JAAVVJ|G4P62_P023748"; orig_transcript_id "gnl|WGS:JAAVVJ|G4P62_T023748"; product "kinesin family member 1B"; transcript_biotype "mRNA"; exon_number "2";
CM025020.1	Genbank	exon	14332952	14333028	.	-	.	gene_id "G4P62_014296"; transcript_id "gnl|WGS:JAAVVJ|G4P62_T023748"; gene "kif1b"; locus_tag "G4P62_014296"; note "transcript variant X13"; orig_protein_id "gnl|WGS:JAAVVJ|G4P62_P023748"; orig_transcript_id "gnl|WGS:JAAVVJ|G4P62_T023748"; product "kinesin family member 1B"; transcript_biotype "mRNA"; exon_number "3";
CM025020.1	Genbank	exon	14332687	14332866	.	-	.	gene_id "G4P62_014296"; transcript_id "gnl|WGS:JAAVVJ|G4P62_T023748"; gene "kif1b"; locus_tag "G4P62_014296"; note "transcript variant X13"; orig_protein_id "gnl|WGS:JAAVVJ|G4P62_P023748"; orig_transcript_id "gnl|WGS:JAAVVJ|G4P62_T023748"; product "kinesin family member 1B"; transcript_biotype "mRNA"; exon_number "4";
CM025020.1	Genbank	exon	14332536	14332604	.	-	.	gene_id "G4P62_014296"; transcript_id "gnl|WGS:JAAVVJ|G4P62_T023748"; gene "kif1b"; locus_tag "G4P62_014296"; note "transcript variant X13"; orig_protein_id "gnl|WGS:JAAVVJ|G4P62_P023748"; orig_transcript_id "gnl|WGS:JAAVVJ|G4P62_T023748"; product "kinesin family member 1B"; transcript_biotype "mRNA"; exon_number "5";
CM025020.1	Genbank	exon	14330129	14330307	.	-	.	gene_id "G4P62_014296"; transcript_id "gnl|WGS:JAAVVJ|G4P62_T023748"; gene "kif1b"; locus_tag "G4P62_014296"; note "transcript variant X13"; orig_protein_id "gnl|WGS:JAAVVJ|G4P62_P023748"; orig_transcript_id "gnl|WGS:JAAVVJ|G4P62_T023748"; product "kinesin family member 1B"; transcript_biotype "mRNA"; exon_number "6";
CM025020.1	Genbank	exon	14329441	14329552	.	-	.	gene_id "G4P62_014296"; transcript_id "gnl|WGS:JAAVVJ|G4P62_T023748"; gene "kif1b"; locus_tag "G4P62_014296"; note "transcript variant X13"; orig_protein_id "gnl|WGS:JAAVVJ|G4P62_P023748"; orig_transcript_id "gnl|WGS:JAAVVJ|G4P62_T023748"; product "kinesin family member 1B"; transcript_biotype "mRNA"; exon_number "7";
CM025020.1	Genbank	exon	14328165	14328242	.	-	.	gene_id "G4P62_014296"; transcript_id "gnl|WGS:JAAVVJ|G4P62_T023748"; gene "kif1b"; locus_tag "G4P62_014296"; note "transcript variant X13"; orig_protein_id "gnl|WGS:JAAVVJ|G4P62_P023748"; orig_transcript_id "gnl|WGS:JAAVVJ|G4P62_T023748"; product "kinesin family member 1B"; transcript_biotype "mRNA"; exon_number "8";
CM025020.1	Genbank	exon	14328009	14328092	.	-	.	gene_id "G4P62_014296"; transcript_id "gnl|WGS:JAAVVJ|G4P62_T023748"; gene "kif1b"; locus_tag "G4P62_014296"; note "transcript variant X13"; orig_protein_id "gnl|WGS:JAAVVJ|G4P62_P023748"; orig_transcript_id "gnl|WGS:JAAVVJ|G4P62_T023748"; product "kinesin family member 1B"; transcript_biotype "mRNA"; exon_number "9";
CM025020.1	Genbank	exon	14327491	14327566	.	-	.	gene_id "G4P62_014296"; transcript_id "gnl|WGS:JAAVVJ|G4P62_T023748"; gene "kif1b"; locus_tag "G4P62_014296"; note "transcript variant X13"; orig_protein_id "gnl|WGS:JAAVVJ|G4P62_P023748"; orig_transcript_id "gnl|WGS:JAAVVJ|G4P62_T023748"; product "kinesin family member 1B"; transcript_biotype "mRNA"; exon_number "10";
CM025020.1	Genbank	exon	14327028	14327106	.	-	.	gene_id "G4P62_014296"; transcript_id "gnl|WGS:JAAVVJ|G4P62_T023748"; gene "kif1b"; locus_tag "G4P62_014296"; note "transcript variant X13"; orig_protein_id "gnl|WGS:JAAVVJ|G4P62_P023748"; orig_transcript_id "gnl|WGS:JAAVVJ|G4P62_T023748"; product "kinesin family member 1B"; transcript_biotype "mRNA"; exon_number "11";
CM025020.1	Genbank	exon	14326418	14326560	.	-	.	gene_id "G4P62_014296"; transcript_id "gnl|WGS:JAAVVJ|G4P62_T023748"; gene "kif1b"; locus_tag "G4P62_014296"; note "transcript variant X13"; orig_protein_id "gnl|WGS:JAAVVJ|G4P62_P023748"; orig_transcript_id "gnl|WGS:JAAVVJ|G4P62_T023748"; product "kinesin family member 1B"; transcript_biotype "mRNA"; exon_number "12";
CM025020.1	Genbank	exon	14326095	14326136	.	-	.	gene_id "G4P62_014296"; transcript_id "gnl|WGS:JAAVVJ|G4P62_T023748"; gene "kif1b"; locus_tag "G4P62_014296"; note "transcript variant X13"; orig_protein_id "gnl|WGS:JAAVVJ|G4P62_P023748"; orig_transcript_id "gnl|WGS:JAAVVJ|G4P62_T023748"; product "kinesin family member 1B"; transcript_biotype "mRNA"; exon_number "13";
CM025020.1	Genbank	exon	14324486	14324697	.	-	.	gene_id "G4P62_014296"; transcript_id "gnl|WGS:JAAVVJ|G4P62_T023748"; gene "kif1b"; locus_tag "G4P62_014296"; note "transcript variant X13"; orig_protein_id "gnl|WGS:JAAVVJ|G4P62_P023748"; orig_transcript_id "gnl|WGS:JAAVVJ|G4P62_T023748"; product "kinesin family member 1B"; transcript_biotype "mRNA"; exon_number "14";
CM025020.1	Genbank	exon	14323264	14323343	.	-	.	gene_id "G4P62_014296"; transcript_id "gnl|WGS:JAAVVJ|G4P62_T023748"; gene "kif1b"; locus_tag "G4P62_014296"; note "transcript variant X13"; orig_protein_id "gnl|WGS:JAAVVJ|G4P62_P023748"; orig_transcript_id "gnl|WGS:JAAVVJ|G4P62_T023748"; product "kinesin family member 1B"; transcript_biotype "mRNA"; exon_number "15";
CM025020.1	Genbank	exon	14322411	14322486	.	-	.	gene_id "G4P62_014296"; transcript_id "gnl|WGS:JAAVVJ|G4P62_T023748"; gene "kif1b"; locus_tag "G4P62_014296"; note "transcript variant X13"; orig_protein_id "gnl|WGS:JAAVVJ|G4P62_P023748"; orig_transcript_id "gnl|WGS:JAAVVJ|G4P62_T023748"; product "kinesin family member 1B"; transcript_biotype "mRNA"; exon_number "16";
CM025020.1	Genbank	exon	14321087	14321166	.	-	.	gene_id "G4P62_014296"; transcript_id "gnl|WGS:JAAVVJ|G4P62_T023748"; gene "kif1b"; locus_tag "G4P62_014296"; note "transcript variant X13"; orig_protein_id "gnl|WGS:JAAVVJ|G4P62_P023748"; orig_transcript_id "gnl|WGS:JAAVVJ|G4P62_T023748"; product "kinesin family member 1B"; transcript_biotype "mRNA"; exon_number "17";
CM025020.1	Genbank	exon	14320701	14320807	.	-	.	gene_id "G4P62_014296"; transcript_id "gnl|WGS:JAAVVJ|G4P62_T023748"; gene "kif1b"; locus_tag "G4P62_014296"; note "transcript variant X13"; orig_protein_id "gnl|WGS:JAAVVJ|G4P62_P023748"; orig_transcript_id "gnl|WGS:JAAVVJ|G4P62_T023748"; product "kinesin family member 1B"; transcript_biotype "mRNA"; exon_number "18";
CM025020.1	Genbank	exon	14320503	14320586	.	-	.	gene_id "G4P62_014296"; transcript_id "gnl|WGS:JAAVVJ|G4P62_T023748"; gene "kif1b"; locus_tag "G4P62_014296"; note "transcript variant X13"; orig_protein_id "gnl|WGS:JAAVVJ|G4P62_P023748"; orig_transcript_id "gnl|WGS:JAAVVJ|G4P62_T023748"; product "kinesin family member 1B"; transcript_biotype "mRNA"; exon_number "19";
CM025020.1	Genbank	exon	14320100	14320280	.	-	.	gene_id "G4P62_014296"; transcript_id "gnl|WGS:JAAVVJ|G4P62_T023748"; gene "kif1b"; locus_tag "G4P62_014296"; note "transcript variant X13"; orig_protein_id "gnl|WGS:JAAVVJ|G4P62_P023748"; orig_transcript_id "gnl|WGS:JAAVVJ|G4P62_T023748"; product "kinesin family member 1B"; transcript_biotype "mRNA"; exon_number "20";
CM025020.1	Genbank	exon	14319946	14320018	.	-	.	gene_id "G4P62_014296"; transcript_id "gnl|WGS:JAAVVJ|G4P62_T023748"; gene "kif1b"; locus_tag "G4P62_014296"; note "transcript variant X13"; orig_protein_id "gnl|WGS:JAAVVJ|G4P62_P023748"; orig_transcript_id "gnl|WGS:JAAVVJ|G4P62_T023748"; product "kinesin family member 1B"; transcript_biotype "mRNA"; exon_number "21";
CM025020.1	Genbank	exon	14312659	14312764	.	-	.	gene_id "G4P62_014296"; transcript_id "gnl|WGS:JAAVVJ|G4P62_T023748"; gene "kif1b"; locus_tag "G4P62_014296"; note "transcript variant X13"; orig_protein_id "gnl|WGS:JAAVVJ|G4P62_P023748"; orig_transcript_id "gnl|WGS:JAAVVJ|G4P62_T023748"; product "kinesin family member 1B"; transcript_biotype "mRNA"; exon_number "22";
CM025020.1	Genbank	exon	14311833	14311981	.	-	.	gene_id "G4P62_014296"; transcript_id "gnl|WGS:JAAVVJ|G4P62_T023748"; gene "kif1b"; locus_tag "G4P62_014296"; note "transcript variant X13"; orig_protein_id "gnl|WGS:JAAVVJ|G4P62_P023748"; orig_transcript_id "gnl|WGS:JAAVVJ|G4P62_T023748"; product "kinesin family member 1B"; transcript_biotype "mRNA"; exon_number "23";
CM025020.1	Genbank	exon	14311307	14311485	.	-	.	gene_id "G4P62_014296"; transcript_id "gnl|WGS:JAAVVJ|G4P62_T023748"; gene "kif1b"; locus_tag "G4P62_014296"; note "transcript variant X13"; orig_protein_id "gnl|WGS:JAAVVJ|G4P62_P023748"; orig_transcript_id "gnl|WGS:JAAVVJ|G4P62_T023748"; product "kinesin family member 1B"; transcript_biotype "mRNA"; exon_number "24";
CM025020.1	Genbank	exon	14311022	14311159	.	-	.	gene_id "G4P62_014296"; transcript_id "gnl|WGS:JAAVVJ|G4P62_T023748"; gene "kif1b"; locus_tag "G4P62_014296"; note "transcript variant X13"; orig_protein_id "gnl|WGS:JAAVVJ|G4P62_P023748"; orig_transcript_id "gnl|WGS:JAAVVJ|G4P62_T023748"; product "kinesin family member 1B"; transcript_biotype "mRNA"; exon_number "25";
CM025020.1	Genbank	exon	14307384	14307502	.	-	.	gene_id "G4P62_014296"; transcript_id "gnl|WGS:JAAVVJ|G4P62_T023748"; gene "kif1b"; locus_tag "G4P62_014296"; note "transcript variant X13"; orig_protein_id "gnl|WGS:JAAVVJ|G4P62_P023748"; orig_transcript_id "gnl|WGS:JAAVVJ|G4P62_T023748"; product "kinesin family member 1B"; transcript_biotype "mRNA"; exon_number "26";
CM025020.1	Genbank	exon	14307059	14307144	.	-	.	gene_id "G4P62_014296"; transcript_id "gnl|WGS:JAAVVJ|G4P62_T023748"; gene "kif1b"; locus_tag "G4P62_014296"; note "transcript variant X13"; orig_protein_id "gnl|WGS:JAAVVJ|G4P62_P023748"; orig_transcript_id "gnl|WGS:JAAVVJ|G4P62_T023748"; product "kinesin family member 1B"; transcript_biotype "mRNA"; exon_number "27";
CM025020.1	Genbank	exon	14306748	14306877	.	-	.	gene_id "G4P62_014296"; transcript_id "gnl|WGS:JAAVVJ|G4P62_T023748"; gene "kif1b"; locus_tag "G4P62_014296"; note "transcript variant X13"; orig_protein_id "gnl|WGS:JAAVVJ|G4P62_P023748"; orig_transcript_id "gnl|WGS:JAAVVJ|G4P62_T023748"; product "kinesin family member 1B"; transcript_biotype "mRNA"; exon_number "28";
CM025020.1	Genbank	exon	14306310	14306463	.	-	.	gene_id "G4P62_014296"; transcript_id "gnl|WGS:JAAVVJ|G4P62_T023748"; gene "kif1b"; locus_tag "G4P62_014296"; note "transcript variant X13"; orig_protein_id "gnl|WGS:JAAVVJ|G4P62_P023748"; orig_transcript_id "gnl|WGS:JAAVVJ|G4P62_T023748"; product "kinesin family member 1B"; transcript_biotype "mRNA"; exon_number "29";
CM025020.1	Genbank	exon	14305962	14306052	.	-	.	gene_id "G4P62_014296"; transcript_id "gnl|WGS:JAAVVJ|G4P62_T023748"; gene "kif1b"; locus_tag "G4P62_014296"; note "transcript variant X13"; orig_protein_id "gnl|WGS:JAAVVJ|G4P62_P023748"; orig_transcript_id "gnl|WGS:JAAVVJ|G4P62_T023748"; product "kinesin family member 1B"; transcript_biotype "mRNA"; exon_number "30";
CM025020.1	Genbank	exon	14305764	14305882	.	-	.	gene_id "G4P62_014296"; transcript_id "gnl|WGS:JAAVVJ|G4P62_T023748"; gene "kif1b"; locus_tag "G4P62_014296"; note "transcript variant X13"; orig_protein_id "gnl|WGS:JAAVVJ|G4P62_P023748"; orig_transcript_id "gnl|WGS:JAAVVJ|G4P62_T023748"; product "kinesin family member 1B"; transcript_biotype "mRNA"; exon_number "31";
CM025020.1	Genbank	exon	14305610	14305665	.	-	.	gene_id "G4P62_014296"; transcript_id "gnl|WGS:JAAVVJ|G4P62_T023748"; gene "kif1b"; locus_tag "G4P62_014296"; note "transcript variant X13"; orig_protein_id "gnl|WGS:JAAVVJ|G4P62_P023748"; orig_transcript_id "gnl|WGS:JAAVVJ|G4P62_T023748"; product "kinesin family member 1B"; transcript_biotype "mRNA"; exon_number "32";
CM025020.1	Genbank	exon	14304556	14304664	.	-	.	gene_id "G4P62_014296"; transcript_id "gnl|WGS:JAAVVJ|G4P62_T023748"; gene "kif1b"; locus_tag "G4P62_014296"; note "transcript variant X13"; orig_protein_id "gnl|WGS:JAAVVJ|G4P62_P023748"; orig_transcript_id "gnl|WGS:JAAVVJ|G4P62_T023748"; product "kinesin family member 1B"; transcript_biotype "mRNA"; exon_number "33";
CM025020.1	Genbank	exon	14304368	14304434	.	-	.	gene_id "G4P62_014296"; transcript_id "gnl|WGS:JAAVVJ|G4P62_T023748"; gene "kif1b"; locus_tag "G4P62_014296"; note "transcript variant X13"; orig_protein_id "gnl|WGS:JAAVVJ|G4P62_P023748"; orig_transcript_id "gnl|WGS:JAAVVJ|G4P62_T023748"; product "kinesin family member 1B"; transcript_biotype "mRNA"; exon_number "34";
CM025020.1	Genbank	exon	14304117	14304201	.	-	.	gene_id "G4P62_014296"; transcript_id "gnl|WGS:JAAVVJ|G4P62_T023748"; gene "kif1b"; locus_tag "G4P62_014296"; note "transcript variant X13"; orig_protein_id "gnl|WGS:JAAVVJ|G4P62_P023748"; orig_transcript_id "gnl|WGS:JAAVVJ|G4P62_T023748"; product "kinesin family member 1B"; transcript_biotype "mRNA"; exon_number "35";
CM025020.1	Genbank	exon	14303627	14303732	.	-	.	gene_id "G4P62_014296"; transcript_id "gnl|WGS:JAAVVJ|G4P62_T023748"; gene "kif1b"; locus_tag "G4P62_014296"; note "transcript variant X13"; orig_protein_id "gnl|WGS:JAAVVJ|G4P62_P023748"; orig_transcript_id "gnl|WGS:JAAVVJ|G4P62_T023748"; product "kinesin family member 1B"; transcript_biotype "mRNA"; exon_number "36";
CM025020.1	Genbank	exon	14302473	14302587	.	-	.	gene_id "G4P62_014296"; transcript_id "gnl|WGS:JAAVVJ|G4P62_T023748"; gene "kif1b"; locus_tag "G4P62_014296"; note "transcript variant X13"; orig_protein_id "gnl|WGS:JAAVVJ|G4P62_P023748"; orig_transcript_id "gnl|WGS:JAAVVJ|G4P62_T023748"; product "kinesin family member 1B"; transcript_biotype "mRNA"; exon_number "37";
CM025020.1	Genbank	exon	14302251	14302384	.	-	.	gene_id "G4P62_014296"; transcript_id "gnl|WGS:JAAVVJ|G4P62_T023748"; gene "kif1b"; locus_tag "G4P62_014296"; note "transcript variant X13"; orig_protein_id "gnl|WGS:JAAVVJ|G4P62_P023748"; orig_transcript_id "gnl|WGS:JAAVVJ|G4P62_T023748"; product "kinesin family member 1B"; transcript_biotype "mRNA"; exon_number "38";
CM025020.1	Genbank	exon	14302116	14302177	.	-	.	gene_id "G4P62_014296"; transcript_id "gnl|WGS:JAAVVJ|G4P62_T023748"; gene "kif1b"; locus_tag "G4P62_014296"; note "transcript variant X13"; orig_protein_id "gnl|WGS:JAAVVJ|G4P62_P023748"; orig_transcript_id "gnl|WGS:JAAVVJ|G4P62_T023748"; product "kinesin family member 1B"; transcript_biotype "mRNA"; exon_number "39";
CM025020.1	Genbank	exon	14301882	14302027	.	-	.	gene_id "G4P62_014296"; transcript_id "gnl|WGS:JAAVVJ|G4P62_T023748"; gene "kif1b"; locus_tag "G4P62_014296"; note "transcript variant X13"; orig_protein_id "gnl|WGS:JAAVVJ|G4P62_P023748"; orig_transcript_id "gnl|WGS:JAAVVJ|G4P62_T023748"; product "kinesin family member 1B"; transcript_biotype "mRNA"; exon_number "40";
CM025020.1	Genbank	exon	14301539	14301799	.	-	.	gene_id "G4P62_014296"; transcript_id "gnl|WGS:JAAVVJ|G4P62_T023748"; gene "kif1b"; locus_tag "G4P62_014296"; note "transcript variant X13"; orig_protein_id "gnl|WGS:JAAVVJ|G4P62_P023748"; orig_transcript_id "gnl|WGS:JAAVVJ|G4P62_T023748"; product "kinesin family member 1B"; transcript_biotype "mRNA"; exon_number "41";
CM025020.1	Genbank	exon	14301383	14301454	.	-	.	gene_id "G4P62_014296"; transcript_id "gnl|WGS:JAAVVJ|G4P62_T023748"; gene "kif1b"; locus_tag "G4P62_014296"; note "transcript variant X13"; orig_protein_id "gnl|WGS:JAAVVJ|G4P62_P023748"; orig_transcript_id "gnl|WGS:JAAVVJ|G4P62_T023748"; product "kinesin family member 1B"; transcript_biotype "mRNA"; exon_number "42";
CM025020.1	Genbank	exon	14301189	14301310	.	-	.	gene_id "G4P62_014296"; transcript_id "gnl|WGS:JAAVVJ|G4P62_T023748"; gene "kif1b"; locus_tag "G4P62_014296"; note "transcript variant X13"; orig_protein_id "gnl|WGS:JAAVVJ|G4P62_P023748"; orig_transcript_id "gnl|WGS:JAAVVJ|G4P62_T023748"; product "kinesin family member 1B"; transcript_biotype "mRNA"; exon_number "43";
CM025020.1	Genbank	exon	14300963	14301115	.	-	.	gene_id "G4P62_014296"; transcript_id "gnl|WGS:JAAVVJ|G4P62_T023748"; gene "kif1b"; locus_tag "G4P62_014296"; note "transcript variant X13"; orig_protein_id "gnl|WGS:JAAVVJ|G4P62_P023748"; orig_transcript_id "gnl|WGS:JAAVVJ|G4P62_T023748"; product "kinesin family member 1B"; transcript_biotype "mRNA"; exon_number "44";
CM025020.1	Genbank	exon	14300675	14300867	.	-	.	gene_id "G4P62_014296"; transcript_id "gnl|WGS:JAAVVJ|G4P62_T023748"; gene "kif1b"; locus_tag "G4P62_014296"; note "transcript variant X13"; orig_protein_id "gnl|WGS:JAAVVJ|G4P62_P023748"; orig_transcript_id "gnl|WGS:JAAVVJ|G4P62_T023748"; product "kinesin family member 1B"; transcript_biotype "mRNA"; exon_number "45";
CM025020.1	Genbank	exon	14300419	14300537	.	-	.	gene_id "G4P62_014296"; transcript_id "gnl|WGS:JAAVVJ|G4P62_T023748"; gene "kif1b"; locus_tag "G4P62_014296"; note "transcript variant X13"; orig_protein_id "gnl|WGS:JAAVVJ|G4P62_P023748"; orig_transcript_id "gnl|WGS:JAAVVJ|G4P62_T023748"; product "kinesin family member 1B"; transcript_biotype "mRNA"; exon_number "46";
CM025020.1	Genbank	exon	14297516	14300322	.	-	.	gene_id "G4P62_014296"; transcript_id "gnl|WGS:JAAVVJ|G4P62_T023748"; gene "kif1b"; locus_tag "G4P62_014296"; note "transcript variant X13"; orig_protein_id "gnl|WGS:JAAVVJ|G4P62_P023748"; orig_transcript_id "gnl|WGS:JAAVVJ|G4P62_T023748"; product "kinesin family member 1B"; transcript_biotype "mRNA"; exon_number "47";
CM025020.1	Genbank	CDS	14351739	14351844	.	-	0	gene_id "G4P62_014296"; transcript_id "gnl|WGS:JAAVVJ|G4P62_T023748"; gbkey "CDS"; gene "kif1b"; locus_tag "G4P62_014296"; orig_transcript_id "gnl|WGS:JAAVVJ|G4P62_T023748"; product "transcript variant X13"; protein_id "KAF7209633.1"; exon_number "2";
CM025020.1	Genbank	CDS	14332952	14333028	.	-	2	gene_id "G4P62_014296"; transcript_id "gnl|WGS:JAAVVJ|G4P62_T023748"; gbkey "CDS"; gene "kif1b"; locus_tag "G4P62_014296"; orig_transcript_id "gnl|WGS:JAAVVJ|G4P62_T023748"; product "transcript variant X13"; protein_id "KAF7209633.1"; exon_number "3";
CM025020.1	Genbank	CDS	14332687	14332866	.	-	0	gene_id "G4P62_014296"; transcript_id "gnl|WGS:JAAVVJ|G4P62_T023748"; gbkey "CDS"; gene "kif1b"; locus_tag "G4P62_014296"; orig_transcript_id "gnl|WGS:JAAVVJ|G4P62_T023748"; product "transcript variant X13"; protein_id "KAF7209633.1"; exon_number "4";
CM025020.1	Genbank	CDS	14332536	14332604	.	-	0	gene_id "G4P62_014296"; transcript_id "gnl|WGS:JAAVVJ|G4P62_T023748"; gbkey "CDS"; gene "kif1b"; locus_tag "G4P62_014296"; orig_transcript_id "gnl|WGS:JAAVVJ|G4P62_T023748"; product "transcript variant X13"; protein_id "KAF7209633.1"; exon_number "5";
CM025020.1	Genbank	CDS	14330129	14330307	.	-	0	gene_id "G4P62_014296"; transcript_id "gnl|WGS:JAAVVJ|G4P62_T023748"; gbkey "CDS"; gene "kif1b"; locus_tag "G4P62_014296"; orig_transcript_id "gnl|WGS:JAAVVJ|G4P62_T023748"; product "transcript variant X13"; protein_id "KAF7209633.1"; exon_number "6";
CM025020.1	Genbank	CDS	14329441	14329552	.	-	1	gene_id "G4P62_014296"; transcript_id "gnl|WGS:JAAVVJ|G4P62_T023748"; gbkey "CDS"; gene "kif1b"; locus_tag "G4P62_014296"; orig_transcript_id "gnl|WGS:JAAVVJ|G4P62_T023748"; product "transcript variant X13"; protein_id "KAF7209633.1"; exon_number "7";
CM025020.1	Genbank	CDS	14328165	14328242	.	-	0	gene_id "G4P62_014296"; transcript_id "gnl|WGS:JAAVVJ|G4P62_T023748"; gbkey "CDS"; gene "kif1b"; locus_tag "G4P62_014296"; orig_transcript_id "gnl|WGS:JAAVVJ|G4P62_T023748"; product "transcript variant X13"; protein_id "KAF7209633.1"; exon_number "8";
CM025020.1	Genbank	CDS	14328009	14328092	.	-	0	gene_id "G4P62_014296"; transcript_id "gnl|WGS:JAAVVJ|G4P62_T023748"; gbkey "CDS"; gene "kif1b"; locus_tag "G4P62_014296"; orig_transcript_id "gnl|WGS:JAAVVJ|G4P62_T023748"; product "transcript variant X13"; protein_id "KAF7209633.1"; exon_number "9";
CM025020.1	Genbank	CDS	14327491	14327566	.	-	0	gene_id "G4P62_014296"; transcript_id "gnl|WGS:JAAVVJ|G4P62_T023748"; gbkey "CDS"; gene "kif1b"; locus_tag "G4P62_014296"; orig_transcript_id "gnl|WGS:JAAVVJ|G4P62_T023748"; product "transcript variant X13"; protein_id "KAF7209633.1"; exon_number "10";
CM025020.1	Genbank	CDS	14327028	14327106	.	-	2	gene_id "G4P62_014296"; transcript_id "gnl|WGS:JAAVVJ|G4P62_T023748"; gbkey "CDS"; gene "kif1b"; locus_tag "G4P62_014296"; orig_transcript_id "gnl|WGS:JAAVVJ|G4P62_T023748"; product "transcript variant X13"; protein_id "KAF7209633.1"; exon_number "11";
CM025020.1	Genbank	CDS	14326418	14326560	.	-	1	gene_id "G4P62_014296"; transcript_id "gnl|WGS:JAAVVJ|G4P62_T023748"; gbkey "CDS"; gene "kif1b"; locus_tag "G4P62_014296"; orig_transcript_id "gnl|WGS:JAAVVJ|G4P62_T023748"; product "transcript variant X13"; protein_id "KAF7209633.1"; exon_number "12";
CM025020.1	Genbank	CDS	14326095	14326136	.	-	2	gene_id "G4P62_014296"; transcript_id "gnl|WGS:JAAVVJ|G4P62_T023748"; gbkey "CDS"; gene "kif1b"; locus_tag "G4P62_014296"; orig_transcript_id "gnl|WGS:JAAVVJ|G4P62_T023748"; product "transcript variant X13"; protein_id "KAF7209633.1"; exon_number "13";
CM025020.1	Genbank	CDS	14324486	14324697	.	-	2	gene_id "G4P62_014296"; transcript_id "gnl|WGS:JAAVVJ|G4P62_T023748"; gbkey "CDS"; gene "kif1b"; locus_tag "G4P62_014296"; orig_transcript_id "gnl|WGS:JAAVVJ|G4P62_T023748"; product "transcript variant X13"; protein_id "KAF7209633.1"; exon_number "14";
CM025020.1	Genbank	CDS	14323264	14323343	.	-	0	gene_id "G4P62_014296"; transcript_id "gnl|WGS:JAAVVJ|G4P62_T023748"; gbkey "CDS"; gene "kif1b"; locus_tag "G4P62_014296"; orig_transcript_id "gnl|WGS:JAAVVJ|G4P62_T023748"; product "transcript variant X13"; protein_id "KAF7209633.1"; exon_number "15";
CM025020.1	Genbank	CDS	14322411	14322486	.	-	1	gene_id "G4P62_014296"; transcript_id "gnl|WGS:JAAVVJ|G4P62_T023748"; gbkey "CDS"; gene "kif1b"; locus_tag "G4P62_014296"; orig_transcript_id "gnl|WGS:JAAVVJ|G4P62_T023748"; product "transcript variant X13"; protein_id "KAF7209633.1"; exon_number "16";
CM025020.1	Genbank	CDS	14321087	14321166	.	-	0	gene_id "G4P62_014296"; transcript_id "gnl|WGS:JAAVVJ|G4P62_T023748"; gbkey "CDS"; gene "kif1b"; locus_tag "G4P62_014296"; orig_transcript_id "gnl|WGS:JAAVVJ|G4P62_T023748"; product "transcript variant X13"; protein_id "KAF7209633.1"; exon_number "17";
CM025020.1	Genbank	CDS	14320701	14320807	.	-	1	gene_id "G4P62_014296"; transcript_id "gnl|WGS:JAAVVJ|G4P62_T023748"; gbkey "CDS"; gene "kif1b"; locus_tag "G4P62_014296"; orig_transcript_id "gnl|WGS:JAAVVJ|G4P62_T023748"; product "transcript variant X13"; protein_id "KAF7209633.1"; exon_number "18";
CM025020.1	Genbank	CDS	14320503	14320586	.	-	2	gene_id "G4P62_014296"; transcript_id "gnl|WGS:JAAVVJ|G4P62_T023748"; gbkey "CDS"; gene "kif1b"; locus_tag "G4P62_014296"; orig_transcript_id "gnl|WGS:JAAVVJ|G4P62_T023748"; product "transcript variant X13"; protein_id "KAF7209633.1"; exon_number "19";
CM025020.1	Genbank	CDS	14320100	14320280	.	-	2	gene_id "G4P62_014296"; transcript_id "gnl|WGS:JAAVVJ|G4P62_T023748"; gbkey "CDS"; gene "kif1b"; locus_tag "G4P62_014296"; orig_transcript_id "gnl|WGS:JAAVVJ|G4P62_T023748"; product "transcript variant X13"; protein_id "KAF7209633.1"; exon_number "20";
CM025020.1	Genbank	CDS	14319946	14320018	.	-	1	gene_id "G4P62_014296"; transcript_id "gnl|WGS:JAAVVJ|G4P62_T023748"; gbkey "CDS"; gene "kif1b"; locus_tag "G4P62_014296"; orig_transcript_id "gnl|WGS:JAAVVJ|G4P62_T023748"; product "transcript variant X13"; protein_id "KAF7209633.1"; exon_number "21";
CM025020.1	Genbank	CDS	14312659	14312764	.	-	0	gene_id "G4P62_014296"; transcript_id "gnl|WGS:JAAVVJ|G4P62_T023748"; gbkey "CDS"; gene "kif1b"; locus_tag "G4P62_014296"; orig_transcript_id "gnl|WGS:JAAVVJ|G4P62_T023748"; product "transcript variant X13"; protein_id "KAF7209633.1"; exon_number "22";
CM025020.1	Genbank	CDS	14311833	14311981	.	-	2	gene_id "G4P62_014296"; transcript_id "gnl|WGS:JAAVVJ|G4P62_T023748"; gbkey "CDS"; gene "kif1b"; locus_tag "G4P62_014296"; orig_transcript_id "gnl|WGS:JAAVVJ|G4P62_T023748"; product "transcript variant X13"; protein_id "KAF7209633.1"; exon_number "23";
CM025020.1	Genbank	CDS	14311307	14311485	.	-	0	gene_id "G4P62_014296"; transcript_id "gnl|WGS:JAAVVJ|G4P62_T023748"; gbkey "CDS"; gene "kif1b"; locus_tag "G4P62_014296"; orig_transcript_id "gnl|WGS:JAAVVJ|G4P62_T023748"; product "transcript variant X13"; protein_id "KAF7209633.1"; exon_number "24";
CM025020.1	Genbank	CDS	14311022	14311159	.	-	1	gene_id "G4P62_014296"; transcript_id "gnl|WGS:JAAVVJ|G4P62_T023748"; gbkey "CDS"; gene "kif1b"; locus_tag "G4P62_014296"; orig_transcript_id "gnl|WGS:JAAVVJ|G4P62_T023748"; product "transcript variant X13"; protein_id "KAF7209633.1"; exon_number "25";
CM025020.1	Genbank	CDS	14307384	14307502	.	-	1	gene_id "G4P62_014296"; transcript_id "gnl|WGS:JAAVVJ|G4P62_T023748"; gbkey "CDS"; gene "kif1b"; locus_tag "G4P62_014296"; orig_transcript_id "gnl|WGS:JAAVVJ|G4P62_T023748"; product "transcript variant X13"; protein_id "KAF7209633.1"; exon_number "26";
CM025020.1	Genbank	CDS	14307059	14307144	.	-	2	gene_id "G4P62_014296"; transcript_id "gnl|WGS:JAAVVJ|G4P62_T023748"; gbkey "CDS"; gene "kif1b"; locus_tag "G4P62_014296"; orig_transcript_id "gnl|WGS:JAAVVJ|G4P62_T023748"; product "transcript variant X13"; protein_id "KAF7209633.1"; exon_number "27";
CM025020.1	Genbank	CDS	14306748	14306877	.	-	0	gene_id "G4P62_014296"; transcript_id "gnl|WGS:JAAVVJ|G4P62_T023748"; gbkey "CDS"; gene "kif1b"; locus_tag "G4P62_014296"; orig_transcript_id "gnl|WGS:JAAVVJ|G4P62_T023748"; product "transcript variant X13"; protein_id "KAF7209633.1"; exon_number "28";
CM025020.1	Genbank	CDS	14306310	14306463	.	-	2	gene_id "G4P62_014296"; transcript_id "gnl|WGS:JAAVVJ|G4P62_T023748"; gbkey "CDS"; gene "kif1b"; locus_tag "G4P62_014296"; orig_transcript_id "gnl|WGS:JAAVVJ|G4P62_T023748"; product "transcript variant X13"; protein_id "KAF7209633.1"; exon_number "29";
CM025020.1	Genbank	CDS	14305962	14306052	.	-	1	gene_id "G4P62_014296"; transcript_id "gnl|WGS:JAAVVJ|G4P62_T023748"; gbkey "CDS"; gene "kif1b"; locus_tag "G4P62_014296"; orig_transcript_id "gnl|WGS:JAAVVJ|G4P62_T023748"; product "transcript variant X13"; protein_id "KAF7209633.1"; exon_number "30";
CM025020.1	Genbank	CDS	14305764	14305882	.	-	0	gene_id "G4P62_014296"; transcript_id "gnl|WGS:JAAVVJ|G4P62_T023748"; gbkey "CDS"; gene "kif1b"; locus_tag "G4P62_014296"; orig_transcript_id "gnl|WGS:JAAVVJ|G4P62_T023748"; product "transcript variant X13"; protein_id "KAF7209633.1"; exon_number "31";
CM025020.1	Genbank	CDS	14305610	14305665	.	-	1	gene_id "G4P62_014296"; transcript_id "gnl|WGS:JAAVVJ|G4P62_T023748"; gbkey "CDS"; gene "kif1b"; locus_tag "G4P62_014296"; orig_transcript_id "gnl|WGS:JAAVVJ|G4P62_T023748"; product "transcript variant X13"; protein_id "KAF7209633.1"; exon_number "32";
CM025020.1	Genbank	CDS	14304556	14304664	.	-	2	gene_id "G4P62_014296"; transcript_id "gnl|WGS:JAAVVJ|G4P62_T023748"; gbkey "CDS"; gene "kif1b"; locus_tag "G4P62_014296"; orig_transcript_id "gnl|WGS:JAAVVJ|G4P62_T023748"; product "transcript variant X13"; protein_id "KAF7209633.1"; exon_number "33";
CM025020.1	Genbank	CDS	14304368	14304434	.	-	1	gene_id "G4P62_014296"; transcript_id "gnl|WGS:JAAVVJ|G4P62_T023748"; gbkey "CDS"; gene "kif1b"; locus_tag "G4P62_014296"; orig_transcript_id "gnl|WGS:JAAVVJ|G4P62_T023748"; product "transcript variant X13"; protein_id "KAF7209633.1"; exon_number "34";
CM025020.1	Genbank	CDS	14304117	14304201	.	-	0	gene_id "G4P62_014296"; transcript_id "gnl|WGS:JAAVVJ|G4P62_T023748"; gbkey "CDS"; gene "kif1b"; locus_tag "G4P62_014296"; orig_transcript_id "gnl|WGS:JAAVVJ|G4P62_T023748"; product "transcript variant X13"; protein_id "KAF7209633.1"; exon_number "35";
CM025020.1	Genbank	CDS	14303627	14303732	.	-	2	gene_id "G4P62_014296"; transcript_id "gnl|WGS:JAAVVJ|G4P62_T023748"; gbkey "CDS"; gene "kif1b"; locus_tag "G4P62_014296"; orig_transcript_id "gnl|WGS:JAAVVJ|G4P62_T023748"; product "transcript variant X13"; protein_id "KAF7209633.1"; exon_number "36";
CM025020.1	Genbank	CDS	14302473	14302587	.	-	1	gene_id "G4P62_014296"; transcript_id "gnl|WGS:JAAVVJ|G4P62_T023748"; gbkey "CDS"; gene "kif1b"; locus_tag "G4P62_014296"; orig_transcript_id "gnl|WGS:JAAVVJ|G4P62_T023748"; product "transcript variant X13"; protein_id "KAF7209633.1"; exon_number "37";
CM025020.1	Genbank	CDS	14302251	14302384	.	-	0	gene_id "G4P62_014296"; transcript_id "gnl|WGS:JAAVVJ|G4P62_T023748"; gbkey "CDS"; gene "kif1b"; locus_tag "G4P62_014296"; orig_transcript_id "gnl|WGS:JAAVVJ|G4P62_T023748"; product "transcript variant X13"; protein_id "KAF7209633.1"; exon_number "38";
CM025020.1	Genbank	CDS	14302116	14302177	.	-	1	gene_id "G4P62_014296"; transcript_id "gnl|WGS:JAAVVJ|G4P62_T023748"; gbkey "CDS"; gene "kif1b"; locus_tag "G4P62_014296"; orig_transcript_id "gnl|WGS:JAAVVJ|G4P62_T023748"; product "transcript variant X13"; protein_id "KAF7209633.1"; exon_number "39";
CM025020.1	Genbank	CDS	14301882	14302027	.	-	2	gene_id "G4P62_014296"; transcript_id "gnl|WGS:JAAVVJ|G4P62_T023748"; gbkey "CDS"; gene "kif1b"; locus_tag "G4P62_014296"; orig_transcript_id "gnl|WGS:JAAVVJ|G4P62_T023748"; product "transcript variant X13"; protein_id "KAF7209633.1"; exon_number "40";
CM025020.1	Genbank	CDS	14301539	14301799	.	-	0	gene_id "G4P62_014296"; transcript_id "gnl|WGS:JAAVVJ|G4P62_T023748"; gbkey "CDS"; gene "kif1b"; locus_tag "G4P62_014296"; orig_transcript_id "gnl|WGS:JAAVVJ|G4P62_T023748"; product "transcript variant X13"; protein_id "KAF7209633.1"; exon_number "41";
CM025020.1	Genbank	CDS	14301383	14301454	.	-	0	gene_id "G4P62_014296"; transcript_id "gnl|WGS:JAAVVJ|G4P62_T023748"; gbkey "CDS"; gene "kif1b"; locus_tag "G4P62_014296"; orig_transcript_id "gnl|WGS:JAAVVJ|G4P62_T023748"; product "transcript variant X13"; protein_id "KAF7209633.1"; exon_number "42";
CM025020.1	Genbank	CDS	14301189	14301310	.	-	0	gene_id "G4P62_014296"; transcript_id "gnl|WGS:JAAVVJ|G4P62_T023748"; gbkey "CDS"; gene "kif1b"; locus_tag "G4P62_014296"; orig_transcript_id "gnl|WGS:JAAVVJ|G4P62_T023748"; product "transcript variant X13"; protein_id "KAF7209633.1"; exon_number "43";
CM025020.1	Genbank	CDS	14300963	14301115	.	-	1	gene_id "G4P62_014296"; transcript_id "gnl|WGS:JAAVVJ|G4P62_T023748"; gbkey "CDS"; gene "kif1b"; locus_tag "G4P62_014296"; orig_transcript_id "gnl|WGS:JAAVVJ|G4P62_T023748"; product "transcript variant X13"; protein_id "KAF7209633.1"; exon_number "44";
CM025020.1	Genbank	CDS	14300675	14300867	.	-	1	gene_id "G4P62_014296"; transcript_id "gnl|WGS:JAAVVJ|G4P62_T023748"; gbkey "CDS"; gene "kif1b"; locus_tag "G4P62_014296"; orig_transcript_id "gnl|WGS:JAAVVJ|G4P62_T023748"; product "transcript variant X13"; protein_id "KAF7209633.1"; exon_number "45";
CM025020.1	Genbank	CDS	14300419	14300537	.	-	0	gene_id "G4P62_014296"; transcript_id "gnl|WGS:JAAVVJ|G4P62_T023748"; gbkey "CDS"; gene "kif1b"; locus_tag "G4P62_014296"; orig_transcript_id "gnl|WGS:JAAVVJ|G4P62_T023748"; product "transcript variant X13"; protein_id "KAF7209633.1"; exon_number "46";
CM025020.1	Genbank	CDS	14300283	14300322	.	-	1	gene_id "G4P62_014296"; transcript_id "gnl|WGS:JAAVVJ|G4P62_T023748"; gbkey "CDS"; gene "kif1b"; locus_tag "G4P62_014296"; orig_transcript_id "gnl|WGS:JAAVVJ|G4P62_T023748"; product "transcript variant X13"; protein_id "KAF7209633.1"; exon_number "47";
CM025020.1	Genbank	start_codon	14351842	14351844	.	-	0	gene_id "G4P62_014296"; transcript_id "gnl|WGS:JAAVVJ|G4P62_T023748"; gbkey "CDS"; gene "kif1b"; locus_tag "G4P62_014296"; orig_transcript_id "gnl|WGS:JAAVVJ|G4P62_T023748"; product "transcript variant X13"; protein_id "KAF7209633.1"; exon_number "2";
CM025020.1	Genbank	stop_codon	14300280	14300282	.	-	0	gene_id "G4P62_014296"; transcript_id "gnl|WGS:JAAVVJ|G4P62_T023748"; gbkey "CDS"; gene "kif1b"; locus_tag "G4P62_014296"; orig_transcript_id "gnl|WGS:JAAVVJ|G4P62_T023748"; product "transcript variant X13"; protein_id "KAF7209633.1"; exon_number "47";
CM025020.1	Genbank	transcript	14297516	14353247	.	-	.	gene_id "G4P62_014296"; transcript_id "gnl|WGS:JAAVVJ|G4P62_T023749"; gbkey "mRNA"; gene "kif1b"; locus_tag "G4P62_014296"; note "transcript variant X2"; orig_protein_id "gnl|WGS:JAAVVJ|G4P62_P023749"; orig_transcript_id "gnl|WGS:JAAVVJ|G4P62_T023749"; product "kinesin family member 1B"; transcript_biotype "mRNA";
CM025020.1	Genbank	exon	14352938	14353247	.	-	.	gene_id "G4P62_014296"; transcript_id "gnl|WGS:JAAVVJ|G4P62_T023749"; gene "kif1b"; locus_tag "G4P62_014296"; note "transcript variant X2"; orig_protein_id "gnl|WGS:JAAVVJ|G4P62_P023749"; orig_transcript_id "gnl|WGS:JAAVVJ|G4P62_T023749"; product "kinesin family member 1B"; transcript_biotype "mRNA"; exon_number "1";
CM025020.1	Genbank	exon	14351739	14351892	.	-	.	gene_id "G4P62_014296"; transcript_id "gnl|WGS:JAAVVJ|G4P62_T023749"; gene "kif1b"; locus_tag "G4P62_014296"; note "transcript variant X2"; orig_protein_id "gnl|WGS:JAAVVJ|G4P62_P023749"; orig_transcript_id "gnl|WGS:JAAVVJ|G4P62_T023749"; product "kinesin family member 1B"; transcript_biotype "mRNA"; exon_number "2";
CM025020.1	Genbank	exon	14332952	14333028	.	-	.	gene_id "G4P62_014296"; transcript_id "gnl|WGS:JAAVVJ|G4P62_T023749"; gene "kif1b"; locus_tag "G4P62_014296"; note "transcript variant X2"; orig_protein_id "gnl|WGS:JAAVVJ|G4P62_P023749"; orig_transcript_id "gnl|WGS:JAAVVJ|G4P62_T023749"; product "kinesin family member 1B"; transcript_biotype "mRNA"; exon_number "3";
CM025020.1	Genbank	exon	14332687	14332866	.	-	.	gene_id "G4P62_014296"; transcript_id "gnl|WGS:JAAVVJ|G4P62_T023749"; gene "kif1b"; locus_tag "G4P62_014296"; note "transcript variant X2"; orig_protein_id "gnl|WGS:JAAVVJ|G4P62_P023749"; orig_transcript_id "gnl|WGS:JAAVVJ|G4P62_T023749"; product "kinesin family member 1B"; transcript_biotype "mRNA"; exon_number "4";
CM025020.1	Genbank	exon	14332536	14332604	.	-	.	gene_id "G4P62_014296"; transcript_id "gnl|WGS:JAAVVJ|G4P62_T023749"; gene "kif1b"; locus_tag "G4P62_014296"; note "transcript variant X2"; orig_protein_id "gnl|WGS:JAAVVJ|G4P62_P023749"; orig_transcript_id "gnl|WGS:JAAVVJ|G4P62_T023749"; product "kinesin family member 1B"; transcript_biotype "mRNA"; exon_number "5";
CM025020.1	Genbank	exon	14330129	14330307	.	-	.	gene_id "G4P62_014296"; transcript_id "gnl|WGS:JAAVVJ|G4P62_T023749"; gene "kif1b"; locus_tag "G4P62_014296"; note "transcript variant X2"; orig_protein_id "gnl|WGS:JAAVVJ|G4P62_P023749"; orig_transcript_id "gnl|WGS:JAAVVJ|G4P62_T023749"; product "kinesin family member 1B"; transcript_biotype "mRNA"; exon_number "6";
CM025020.1	Genbank	exon	14329441	14329552	.	-	.	gene_id "G4P62_014296"; transcript_id "gnl|WGS:JAAVVJ|G4P62_T023749"; gene "kif1b"; locus_tag "G4P62_014296"; note "transcript variant X2"; orig_protein_id "gnl|WGS:JAAVVJ|G4P62_P023749"; orig_transcript_id "gnl|WGS:JAAVVJ|G4P62_T023749"; product "kinesin family member 1B"; transcript_biotype "mRNA"; exon_number "7";
CM025020.1	Genbank	exon	14328165	14328242	.	-	.	gene_id "G4P62_014296"; transcript_id "gnl|WGS:JAAVVJ|G4P62_T023749"; gene "kif1b"; locus_tag "G4P62_014296"; note "transcript variant X2"; orig_protein_id "gnl|WGS:JAAVVJ|G4P62_P023749"; orig_transcript_id "gnl|WGS:JAAVVJ|G4P62_T023749"; product "kinesin family member 1B"; transcript_biotype "mRNA"; exon_number "8";
CM025020.1	Genbank	exon	14328009	14328092	.	-	.	gene_id "G4P62_014296"; transcript_id "gnl|WGS:JAAVVJ|G4P62_T023749"; gene "kif1b"; locus_tag "G4P62_014296"; note "transcript variant X2"; orig_protein_id "gnl|WGS:JAAVVJ|G4P62_P023749"; orig_transcript_id "gnl|WGS:JAAVVJ|G4P62_T023749"; product "kinesin family member 1B"; transcript_biotype "mRNA"; exon_number "9";
CM025020.1	Genbank	exon	14327491	14327566	.	-	.	gene_id "G4P62_014296"; transcript_id "gnl|WGS:JAAVVJ|G4P62_T023749"; gene "kif1b"; locus_tag "G4P62_014296"; note "transcript variant X2"; orig_protein_id "gnl|WGS:JAAVVJ|G4P62_P023749"; orig_transcript_id "gnl|WGS:JAAVVJ|G4P62_T023749"; product "kinesin family member 1B"; transcript_biotype "mRNA"; exon_number "10";
CM025020.1	Genbank	exon	14327028	14327106	.	-	.	gene_id "G4P62_014296"; transcript_id "gnl|WGS:JAAVVJ|G4P62_T023749"; gene "kif1b"; locus_tag "G4P62_014296"; note "transcript variant X2"; orig_protein_id "gnl|WGS:JAAVVJ|G4P62_P023749"; orig_transcript_id "gnl|WGS:JAAVVJ|G4P62_T023749"; product "kinesin family member 1B"; transcript_biotype "mRNA"; exon_number "11";
CM025020.1	Genbank	exon	14326418	14326560	.	-	.	gene_id "G4P62_014296"; transcript_id "gnl|WGS:JAAVVJ|G4P62_T023749"; gene "kif1b"; locus_tag "G4P62_014296"; note "transcript variant X2"; orig_protein_id "gnl|WGS:JAAVVJ|G4P62_P023749"; orig_transcript_id "gnl|WGS:JAAVVJ|G4P62_T023749"; product "kinesin family member 1B"; transcript_biotype "mRNA"; exon_number "12";
CM025020.1	Genbank	exon	14326095	14326136	.	-	.	gene_id "G4P62_014296"; transcript_id "gnl|WGS:JAAVVJ|G4P62_T023749"; gene "kif1b"; locus_tag "G4P62_014296"; note "transcript variant X2"; orig_protein_id "gnl|WGS:JAAVVJ|G4P62_P023749"; orig_transcript_id "gnl|WGS:JAAVVJ|G4P62_T023749"; product "kinesin family member 1B"; transcript_biotype "mRNA"; exon_number "13";
CM025020.1	Genbank	exon	14324486	14324697	.	-	.	gene_id "G4P62_014296"; transcript_id "gnl|WGS:JAAVVJ|G4P62_T023749"; gene "kif1b"; locus_tag "G4P62_014296"; note "transcript variant X2"; orig_protein_id "gnl|WGS:JAAVVJ|G4P62_P023749"; orig_transcript_id "gnl|WGS:JAAVVJ|G4P62_T023749"; product "kinesin family member 1B"; transcript_biotype "mRNA"; exon_number "14";
CM025020.1	Genbank	exon	14323264	14323343	.	-	.	gene_id "G4P62_014296"; transcript_id "gnl|WGS:JAAVVJ|G4P62_T023749"; gene "kif1b"; locus_tag "G4P62_014296"; note "transcript variant X2"; orig_protein_id "gnl|WGS:JAAVVJ|G4P62_P023749"; orig_transcript_id "gnl|WGS:JAAVVJ|G4P62_T023749"; product "kinesin family member 1B"; transcript_biotype "mRNA"; exon_number "15";
CM025020.1	Genbank	exon	14322411	14322486	.	-	.	gene_id "G4P62_014296"; transcript_id "gnl|WGS:JAAVVJ|G4P62_T023749"; gene "kif1b"; locus_tag "G4P62_014296"; note "transcript variant X2"; orig_protein_id "gnl|WGS:JAAVVJ|G4P62_P023749"; orig_transcript_id "gnl|WGS:JAAVVJ|G4P62_T023749"; product "kinesin family member 1B"; transcript_biotype "mRNA"; exon_number "16";
CM025020.1	Genbank	exon	14321087	14321166	.	-	.	gene_id "G4P62_014296"; transcript_id "gnl|WGS:JAAVVJ|G4P62_T023749"; gene "kif1b"; locus_tag "G4P62_014296"; note "transcript variant X2"; orig_protein_id "gnl|WGS:JAAVVJ|G4P62_P023749"; orig_transcript_id "gnl|WGS:JAAVVJ|G4P62_T023749"; product "kinesin family member 1B"; transcript_biotype "mRNA"; exon_number "17";
CM025020.1	Genbank	exon	14320701	14320807	.	-	.	gene_id "G4P62_014296"; transcript_id "gnl|WGS:JAAVVJ|G4P62_T023749"; gene "kif1b"; locus_tag "G4P62_014296"; note "transcript variant X2"; orig_protein_id "gnl|WGS:JAAVVJ|G4P62_P023749"; orig_transcript_id "gnl|WGS:JAAVVJ|G4P62_T023749"; product "kinesin family member 1B"; transcript_biotype "mRNA"; exon_number "18";
CM025020.1	Genbank	exon	14320503	14320586	.	-	.	gene_id "G4P62_014296"; transcript_id "gnl|WGS:JAAVVJ|G4P62_T023749"; gene "kif1b"; locus_tag "G4P62_014296"; note "transcript variant X2"; orig_protein_id "gnl|WGS:JAAVVJ|G4P62_P023749"; orig_transcript_id "gnl|WGS:JAAVVJ|G4P62_T023749"; product "kinesin family member 1B"; transcript_biotype "mRNA"; exon_number "19";
CM025020.1	Genbank	exon	14320100	14320280	.	-	.	gene_id "G4P62_014296"; transcript_id "gnl|WGS:JAAVVJ|G4P62_T023749"; gene "kif1b"; locus_tag "G4P62_014296"; note "transcript variant X2"; orig_protein_id "gnl|WGS:JAAVVJ|G4P62_P023749"; orig_transcript_id "gnl|WGS:JAAVVJ|G4P62_T023749"; product "kinesin family member 1B"; transcript_biotype "mRNA"; exon_number "20";
CM025020.1	Genbank	exon	14319946	14320018	.	-	.	gene_id "G4P62_014296"; transcript_id "gnl|WGS:JAAVVJ|G4P62_T023749"; gene "kif1b"; locus_tag "G4P62_014296"; note "transcript variant X2"; orig_protein_id "gnl|WGS:JAAVVJ|G4P62_P023749"; orig_transcript_id "gnl|WGS:JAAVVJ|G4P62_T023749"; product "kinesin family member 1B"; transcript_biotype "mRNA"; exon_number "21";
CM025020.1	Genbank	exon	14312659	14312764	.	-	.	gene_id "G4P62_014296"; transcript_id "gnl|WGS:JAAVVJ|G4P62_T023749"; gene "kif1b"; locus_tag "G4P62_014296"; note "transcript variant X2"; orig_protein_id "gnl|WGS:JAAVVJ|G4P62_P023749"; orig_transcript_id "gnl|WGS:JAAVVJ|G4P62_T023749"; product "kinesin family member 1B"; transcript_biotype "mRNA"; exon_number "22";
CM025020.1	Genbank	exon	14311833	14311981	.	-	.	gene_id "G4P62_014296"; transcript_id "gnl|WGS:JAAVVJ|G4P62_T023749"; gene "kif1b"; locus_tag "G4P62_014296"; note "transcript variant X2"; orig_protein_id "gnl|WGS:JAAVVJ|G4P62_P023749"; orig_transcript_id "gnl|WGS:JAAVVJ|G4P62_T023749"; product "kinesin family member 1B"; transcript_biotype "mRNA"; exon_number "23";
CM025020.1	Genbank	exon	14311307	14311485	.	-	.	gene_id "G4P62_014296"; transcript_id "gnl|WGS:JAAVVJ|G4P62_T023749"; gene "kif1b"; locus_tag "G4P62_014296"; note "transcript variant X2"; orig_protein_id "gnl|WGS:JAAVVJ|G4P62_P023749"; orig_transcript_id "gnl|WGS:JAAVVJ|G4P62_T023749"; product "kinesin family member 1B"; transcript_biotype "mRNA"; exon_number "24";
CM025020.1	Genbank	exon	14311022	14311159	.	-	.	gene_id "G4P62_014296"; transcript_id "gnl|WGS:JAAVVJ|G4P62_T023749"; gene "kif1b"; locus_tag "G4P62_014296"; note "transcript variant X2"; orig_protein_id "gnl|WGS:JAAVVJ|G4P62_P023749"; orig_transcript_id "gnl|WGS:JAAVVJ|G4P62_T023749"; product "kinesin family member 1B"; transcript_biotype "mRNA"; exon_number "25";
CM025020.1	Genbank	exon	14310035	14310286	.	-	.	gene_id "G4P62_014296"; transcript_id "gnl|WGS:JAAVVJ|G4P62_T023749"; gene "kif1b"; locus_tag "G4P62_014296"; note "transcript variant X2"; orig_protein_id "gnl|WGS:JAAVVJ|G4P62_P023749"; orig_transcript_id "gnl|WGS:JAAVVJ|G4P62_T023749"; product "kinesin family member 1B"; transcript_biotype "mRNA"; exon_number "26";
CM025020.1	Genbank	exon	14307384	14307502	.	-	.	gene_id "G4P62_014296"; transcript_id "gnl|WGS:JAAVVJ|G4P62_T023749"; gene "kif1b"; locus_tag "G4P62_014296"; note "transcript variant X2"; orig_protein_id "gnl|WGS:JAAVVJ|G4P62_P023749"; orig_transcript_id "gnl|WGS:JAAVVJ|G4P62_T023749"; product "kinesin family member 1B"; transcript_biotype "mRNA"; exon_number "27";
CM025020.1	Genbank	exon	14307059	14307144	.	-	.	gene_id "G4P62_014296"; transcript_id "gnl|WGS:JAAVVJ|G4P62_T023749"; gene "kif1b"; locus_tag "G4P62_014296"; note "transcript variant X2"; orig_protein_id "gnl|WGS:JAAVVJ|G4P62_P023749"; orig_transcript_id "gnl|WGS:JAAVVJ|G4P62_T023749"; product "kinesin family member 1B"; transcript_biotype "mRNA"; exon_number "28";
CM025020.1	Genbank	exon	14306748	14306877	.	-	.	gene_id "G4P62_014296"; transcript_id "gnl|WGS:JAAVVJ|G4P62_T023749"; gene "kif1b"; locus_tag "G4P62_014296"; note "transcript variant X2"; orig_protein_id "gnl|WGS:JAAVVJ|G4P62_P023749"; orig_transcript_id "gnl|WGS:JAAVVJ|G4P62_T023749"; product "kinesin family member 1B"; transcript_biotype "mRNA"; exon_number "29";
CM025020.1	Genbank	exon	14306310	14306463	.	-	.	gene_id "G4P62_014296"; transcript_id "gnl|WGS:JAAVVJ|G4P62_T023749"; gene "kif1b"; locus_tag "G4P62_014296"; note "transcript variant X2"; orig_protein_id "gnl|WGS:JAAVVJ|G4P62_P023749"; orig_transcript_id "gnl|WGS:JAAVVJ|G4P62_T023749"; product "kinesin family member 1B"; transcript_biotype "mRNA"; exon_number "30";
CM025020.1	Genbank	exon	14305962	14306052	.	-	.	gene_id "G4P62_014296"; transcript_id "gnl|WGS:JAAVVJ|G4P62_T023749"; gene "kif1b"; locus_tag "G4P62_014296"; note "transcript variant X2"; orig_protein_id "gnl|WGS:JAAVVJ|G4P62_P023749"; orig_transcript_id "gnl|WGS:JAAVVJ|G4P62_T023749"; product "kinesin family member 1B"; transcript_biotype "mRNA"; exon_number "31";
CM025020.1	Genbank	exon	14305764	14305882	.	-	.	gene_id "G4P62_014296"; transcript_id "gnl|WGS:JAAVVJ|G4P62_T023749"; gene "kif1b"; locus_tag "G4P62_014296"; note "transcript variant X2"; orig_protein_id "gnl|WGS:JAAVVJ|G4P62_P023749"; orig_transcript_id "gnl|WGS:JAAVVJ|G4P62_T023749"; product "kinesin family member 1B"; transcript_biotype "mRNA"; exon_number "32";
CM025020.1	Genbank	exon	14305610	14305665	.	-	.	gene_id "G4P62_014296"; transcript_id "gnl|WGS:JAAVVJ|G4P62_T023749"; gene "kif1b"; locus_tag "G4P62_014296"; note "transcript variant X2"; orig_protein_id "gnl|WGS:JAAVVJ|G4P62_P023749"; orig_transcript_id "gnl|WGS:JAAVVJ|G4P62_T023749"; product "kinesin family member 1B"; transcript_biotype "mRNA"; exon_number "33";
CM025020.1	Genbank	exon	14304556	14304664	.	-	.	gene_id "G4P62_014296"; transcript_id "gnl|WGS:JAAVVJ|G4P62_T023749"; gene "kif1b"; locus_tag "G4P62_014296"; note "transcript variant X2"; orig_protein_id "gnl|WGS:JAAVVJ|G4P62_P023749"; orig_transcript_id "gnl|WGS:JAAVVJ|G4P62_T023749"; product "kinesin family member 1B"; transcript_biotype "mRNA"; exon_number "34";
CM025020.1	Genbank	exon	14304368	14304434	.	-	.	gene_id "G4P62_014296"; transcript_id "gnl|WGS:JAAVVJ|G4P62_T023749"; gene "kif1b"; locus_tag "G4P62_014296"; note "transcript variant X2"; orig_protein_id "gnl|WGS:JAAVVJ|G4P62_P023749"; orig_transcript_id "gnl|WGS:JAAVVJ|G4P62_T023749"; product "kinesin family member 1B"; transcript_biotype "mRNA"; exon_number "35";
CM025020.1	Genbank	exon	14304117	14304201	.	-	.	gene_id "G4P62_014296"; transcript_id "gnl|WGS:JAAVVJ|G4P62_T023749"; gene "kif1b"; locus_tag "G4P62_014296"; note "transcript variant X2"; orig_protein_id "gnl|WGS:JAAVVJ|G4P62_P023749"; orig_transcript_id "gnl|WGS:JAAVVJ|G4P62_T023749"; product "kinesin family member 1B"; transcript_biotype "mRNA"; exon_number "36";
CM025020.1	Genbank	exon	14303627	14303732	.	-	.	gene_id "G4P62_014296"; transcript_id "gnl|WGS:JAAVVJ|G4P62_T023749"; gene "kif1b"; locus_tag "G4P62_014296"; note "transcript variant X2"; orig_protein_id "gnl|WGS:JAAVVJ|G4P62_P023749"; orig_transcript_id "gnl|WGS:JAAVVJ|G4P62_T023749"; product "kinesin family member 1B"; transcript_biotype "mRNA"; exon_number "37";
CM025020.1	Genbank	exon	14302473	14302587	.	-	.	gene_id "G4P62_014296"; transcript_id "gnl|WGS:JAAVVJ|G4P62_T023749"; gene "kif1b"; locus_tag "G4P62_014296"; note "transcript variant X2"; orig_protein_id "gnl|WGS:JAAVVJ|G4P62_P023749"; orig_transcript_id "gnl|WGS:JAAVVJ|G4P62_T023749"; product "kinesin family member 1B"; transcript_biotype "mRNA"; exon_number "38";
CM025020.1	Genbank	exon	14302251	14302384	.	-	.	gene_id "G4P62_014296"; transcript_id "gnl|WGS:JAAVVJ|G4P62_T023749"; gene "kif1b"; locus_tag "G4P62_014296"; note "transcript variant X2"; orig_protein_id "gnl|WGS:JAAVVJ|G4P62_P023749"; orig_transcript_id "gnl|WGS:JAAVVJ|G4P62_T023749"; product "kinesin family member 1B"; transcript_biotype "mRNA"; exon_number "39";
CM025020.1	Genbank	exon	14302116	14302177	.	-	.	gene_id "G4P62_014296"; transcript_id "gnl|WGS:JAAVVJ|G4P62_T023749"; gene "kif1b"; locus_tag "G4P62_014296"; note "transcript variant X2"; orig_protein_id "gnl|WGS:JAAVVJ|G4P62_P023749"; orig_transcript_id "gnl|WGS:JAAVVJ|G4P62_T023749"; product "kinesin family member 1B"; transcript_biotype "mRNA"; exon_number "40";
CM025020.1	Genbank	exon	14301882	14302027	.	-	.	gene_id "G4P62_014296"; transcript_id "gnl|WGS:JAAVVJ|G4P62_T023749"; gene "kif1b"; locus_tag "G4P62_014296"; note "transcript variant X2"; orig_protein_id "gnl|WGS:JAAVVJ|G4P62_P023749"; orig_transcript_id "gnl|WGS:JAAVVJ|G4P62_T023749"; product "kinesin family member 1B"; transcript_biotype "mRNA"; exon_number "41";
CM025020.1	Genbank	exon	14301539	14301799	.	-	.	gene_id "G4P62_014296"; transcript_id "gnl|WGS:JAAVVJ|G4P62_T023749"; gene "kif1b"; locus_tag "G4P62_014296"; note "transcript variant X2"; orig_protein_id "gnl|WGS:JAAVVJ|G4P62_P023749"; orig_transcript_id "gnl|WGS:JAAVVJ|G4P62_T023749"; product "kinesin family member 1B"; transcript_biotype "mRNA"; exon_number "42";
CM025020.1	Genbank	exon	14301383	14301454	.	-	.	gene_id "G4P62_014296"; transcript_id "gnl|WGS:JAAVVJ|G4P62_T023749"; gene "kif1b"; locus_tag "G4P62_014296"; note "transcript variant X2"; orig_protein_id "gnl|WGS:JAAVVJ|G4P62_P023749"; orig_transcript_id "gnl|WGS:JAAVVJ|G4P62_T023749"; product "kinesin family member 1B"; transcript_biotype "mRNA"; exon_number "43";
CM025020.1	Genbank	exon	14301189	14301310	.	-	.	gene_id "G4P62_014296"; transcript_id "gnl|WGS:JAAVVJ|G4P62_T023749"; gene "kif1b"; locus_tag "G4P62_014296"; note "transcript variant X2"; orig_protein_id "gnl|WGS:JAAVVJ|G4P62_P023749"; orig_transcript_id "gnl|WGS:JAAVVJ|G4P62_T023749"; product "kinesin family member 1B"; transcript_biotype "mRNA"; exon_number "44";
CM025020.1	Genbank	exon	14300963	14301115	.	-	.	gene_id "G4P62_014296"; transcript_id "gnl|WGS:JAAVVJ|G4P62_T023749"; gene "kif1b"; locus_tag "G4P62_014296"; note "transcript variant X2"; orig_protein_id "gnl|WGS:JAAVVJ|G4P62_P023749"; orig_transcript_id "gnl|WGS:JAAVVJ|G4P62_T023749"; product "kinesin family member 1B"; transcript_biotype "mRNA"; exon_number "45";
CM025020.1	Genbank	exon	14300675	14300867	.	-	.	gene_id "G4P62_014296"; transcript_id "gnl|WGS:JAAVVJ|G4P62_T023749"; gene "kif1b"; locus_tag "G4P62_014296"; note "transcript variant X2"; orig_protein_id "gnl|WGS:JAAVVJ|G4P62_P023749"; orig_transcript_id "gnl|WGS:JAAVVJ|G4P62_T023749"; product "kinesin family member 1B"; transcript_biotype "mRNA"; exon_number "46";
CM025020.1	Genbank	exon	14300419	14300537	.	-	.	gene_id "G4P62_014296"; transcript_id "gnl|WGS:JAAVVJ|G4P62_T023749"; gene "kif1b"; locus_tag "G4P62_014296"; note "transcript variant X2"; orig_protein_id "gnl|WGS:JAAVVJ|G4P62_P023749"; orig_transcript_id "gnl|WGS:JAAVVJ|G4P62_T023749"; product "kinesin family member 1B"; transcript_biotype "mRNA"; exon_number "47";
CM025020.1	Genbank	exon	14297516	14300322	.	-	.	gene_id "G4P62_014296"; transcript_id "gnl|WGS:JAAVVJ|G4P62_T023749"; gene "kif1b"; locus_tag "G4P62_014296"; note "transcript variant X2"; orig_protein_id "gnl|WGS:JAAVVJ|G4P62_P023749"; orig_transcript_id "gnl|WGS:JAAVVJ|G4P62_T023749"; product "kinesin family member 1B"; transcript_biotype "mRNA"; exon_number "48";
CM025020.1	Genbank	CDS	14351739	14351844	.	-	0	gene_id "G4P62_014296"; transcript_id "gnl|WGS:JAAVVJ|G4P62_T023749"; gbkey "CDS"; gene "kif1b"; locus_tag "G4P62_014296"; orig_transcript_id "gnl|WGS:JAAVVJ|G4P62_T023749"; product "transcript variant X2"; protein_id "KAF7209634.1"; exon_number "2";
CM025020.1	Genbank	CDS	14332952	14333028	.	-	2	gene_id "G4P62_014296"; transcript_id "gnl|WGS:JAAVVJ|G4P62_T023749"; gbkey "CDS"; gene "kif1b"; locus_tag "G4P62_014296"; orig_transcript_id "gnl|WGS:JAAVVJ|G4P62_T023749"; product "transcript variant X2"; protein_id "KAF7209634.1"; exon_number "3";
CM025020.1	Genbank	CDS	14332687	14332866	.	-	0	gene_id "G4P62_014296"; transcript_id "gnl|WGS:JAAVVJ|G4P62_T023749"; gbkey "CDS"; gene "kif1b"; locus_tag "G4P62_014296"; orig_transcript_id "gnl|WGS:JAAVVJ|G4P62_T023749"; product "transcript variant X2"; protein_id "KAF7209634.1"; exon_number "4";
CM025020.1	Genbank	CDS	14332536	14332604	.	-	0	gene_id "G4P62_014296"; transcript_id "gnl|WGS:JAAVVJ|G4P62_T023749"; gbkey "CDS"; gene "kif1b"; locus_tag "G4P62_014296"; orig_transcript_id "gnl|WGS:JAAVVJ|G4P62_T023749"; product "transcript variant X2"; protein_id "KAF7209634.1"; exon_number "5";
CM025020.1	Genbank	CDS	14330129	14330307	.	-	0	gene_id "G4P62_014296"; transcript_id "gnl|WGS:JAAVVJ|G4P62_T023749"; gbkey "CDS"; gene "kif1b"; locus_tag "G4P62_014296"; orig_transcript_id "gnl|WGS:JAAVVJ|G4P62_T023749"; product "transcript variant X2"; protein_id "KAF7209634.1"; exon_number "6";
CM025020.1	Genbank	CDS	14329441	14329552	.	-	1	gene_id "G4P62_014296"; transcript_id "gnl|WGS:JAAVVJ|G4P62_T023749"; gbkey "CDS"; gene "kif1b"; locus_tag "G4P62_014296"; orig_transcript_id "gnl|WGS:JAAVVJ|G4P62_T023749"; product "transcript variant X2"; protein_id "KAF7209634.1"; exon_number "7";
CM025020.1	Genbank	CDS	14328165	14328242	.	-	0	gene_id "G4P62_014296"; transcript_id "gnl|WGS:JAAVVJ|G4P62_T023749"; gbkey "CDS"; gene "kif1b"; locus_tag "G4P62_014296"; orig_transcript_id "gnl|WGS:JAAVVJ|G4P62_T023749"; product "transcript variant X2"; protein_id "KAF7209634.1"; exon_number "8";
CM025020.1	Genbank	CDS	14328009	14328092	.	-	0	gene_id "G4P62_014296"; transcript_id "gnl|WGS:JAAVVJ|G4P62_T023749"; gbkey "CDS"; gene "kif1b"; locus_tag "G4P62_014296"; orig_transcript_id "gnl|WGS:JAAVVJ|G4P62_T023749"; product "transcript variant X2"; protein_id "KAF7209634.1"; exon_number "9";
CM025020.1	Genbank	CDS	14327491	14327566	.	-	0	gene_id "G4P62_014296"; transcript_id "gnl|WGS:JAAVVJ|G4P62_T023749"; gbkey "CDS"; gene "kif1b"; locus_tag "G4P62_014296"; orig_transcript_id "gnl|WGS:JAAVVJ|G4P62_T023749"; product "transcript variant X2"; protein_id "KAF7209634.1"; exon_number "10";
CM025020.1	Genbank	CDS	14327028	14327106	.	-	2	gene_id "G4P62_014296"; transcript_id "gnl|WGS:JAAVVJ|G4P62_T023749"; gbkey "CDS"; gene "kif1b"; locus_tag "G4P62_014296"; orig_transcript_id "gnl|WGS:JAAVVJ|G4P62_T023749"; product "transcript variant X2"; protein_id "KAF7209634.1"; exon_number "11";
CM025020.1	Genbank	CDS	14326418	14326560	.	-	1	gene_id "G4P62_014296"; transcript_id "gnl|WGS:JAAVVJ|G4P62_T023749"; gbkey "CDS"; gene "kif1b"; locus_tag "G4P62_014296"; orig_transcript_id "gnl|WGS:JAAVVJ|G4P62_T023749"; product "transcript variant X2"; protein_id "KAF7209634.1"; exon_number "12";
CM025020.1	Genbank	CDS	14326095	14326136	.	-	2	gene_id "G4P62_014296"; transcript_id "gnl|WGS:JAAVVJ|G4P62_T023749"; gbkey "CDS"; gene "kif1b"; locus_tag "G4P62_014296"; orig_transcript_id "gnl|WGS:JAAVVJ|G4P62_T023749"; product "transcript variant X2"; protein_id "KAF7209634.1"; exon_number "13";
CM025020.1	Genbank	CDS	14324486	14324697	.	-	2	gene_id "G4P62_014296"; transcript_id "gnl|WGS:JAAVVJ|G4P62_T023749"; gbkey "CDS"; gene "kif1b"; locus_tag "G4P62_014296"; orig_transcript_id "gnl|WGS:JAAVVJ|G4P62_T023749"; product "transcript variant X2"; protein_id "KAF7209634.1"; exon_number "14";
CM025020.1	Genbank	CDS	14323264	14323343	.	-	0	gene_id "G4P62_014296"; transcript_id "gnl|WGS:JAAVVJ|G4P62_T023749"; gbkey "CDS"; gene "kif1b"; locus_tag "G4P62_014296"; orig_transcript_id "gnl|WGS:JAAVVJ|G4P62_T023749"; product "transcript variant X2"; protein_id "KAF7209634.1"; exon_number "15";
CM025020.1	Genbank	CDS	14322411	14322486	.	-	1	gene_id "G4P62_014296"; transcript_id "gnl|WGS:JAAVVJ|G4P62_T023749"; gbkey "CDS"; gene "kif1b"; locus_tag "G4P62_014296"; orig_transcript_id "gnl|WGS:JAAVVJ|G4P62_T023749"; product "transcript variant X2"; protein_id "KAF7209634.1"; exon_number "16";
CM025020.1	Genbank	CDS	14321087	14321166	.	-	0	gene_id "G4P62_014296"; transcript_id "gnl|WGS:JAAVVJ|G4P62_T023749"; gbkey "CDS"; gene "kif1b"; locus_tag "G4P62_014296"; orig_transcript_id "gnl|WGS:JAAVVJ|G4P62_T023749"; product "transcript variant X2"; protein_id "KAF7209634.1"; exon_number "17";
CM025020.1	Genbank	CDS	14320701	14320807	.	-	1	gene_id "G4P62_014296"; transcript_id "gnl|WGS:JAAVVJ|G4P62_T023749"; gbkey "CDS"; gene "kif1b"; locus_tag "G4P62_014296"; orig_transcript_id "gnl|WGS:JAAVVJ|G4P62_T023749"; product "transcript variant X2"; protein_id "KAF7209634.1"; exon_number "18";
CM025020.1	Genbank	CDS	14320503	14320586	.	-	2	gene_id "G4P62_014296"; transcript_id "gnl|WGS:JAAVVJ|G4P62_T023749"; gbkey "CDS"; gene "kif1b"; locus_tag "G4P62_014296"; orig_transcript_id "gnl|WGS:JAAVVJ|G4P62_T023749"; product "transcript variant X2"; protein_id "KAF7209634.1"; exon_number "19";
CM025020.1	Genbank	CDS	14320100	14320280	.	-	2	gene_id "G4P62_014296"; transcript_id "gnl|WGS:JAAVVJ|G4P62_T023749"; gbkey "CDS"; gene "kif1b"; locus_tag "G4P62_014296"; orig_transcript_id "gnl|WGS:JAAVVJ|G4P62_T023749"; product "transcript variant X2"; protein_id "KAF7209634.1"; exon_number "20";
CM025020.1	Genbank	CDS	14319946	14320018	.	-	1	gene_id "G4P62_014296"; transcript_id "gnl|WGS:JAAVVJ|G4P62_T023749"; gbkey "CDS"; gene "kif1b"; locus_tag "G4P62_014296"; orig_transcript_id "gnl|WGS:JAAVVJ|G4P62_T023749"; product "transcript variant X2"; protein_id "KAF7209634.1"; exon_number "21";
CM025020.1	Genbank	CDS	14312659	14312764	.	-	0	gene_id "G4P62_014296"; transcript_id "gnl|WGS:JAAVVJ|G4P62_T023749"; gbkey "CDS"; gene "kif1b"; locus_tag "G4P62_014296"; orig_transcript_id "gnl|WGS:JAAVVJ|G4P62_T023749"; product "transcript variant X2"; protein_id "KAF7209634.1"; exon_number "22";
CM025020.1	Genbank	CDS	14311833	14311981	.	-	2	gene_id "G4P62_014296"; transcript_id "gnl|WGS:JAAVVJ|G4P62_T023749"; gbkey "CDS"; gene "kif1b"; locus_tag "G4P62_014296"; orig_transcript_id "gnl|WGS:JAAVVJ|G4P62_T023749"; product "transcript variant X2"; protein_id "KAF7209634.1"; exon_number "23";
CM025020.1	Genbank	CDS	14311307	14311485	.	-	0	gene_id "G4P62_014296"; transcript_id "gnl|WGS:JAAVVJ|G4P62_T023749"; gbkey "CDS"; gene "kif1b"; locus_tag "G4P62_014296"; orig_transcript_id "gnl|WGS:JAAVVJ|G4P62_T023749"; product "transcript variant X2"; protein_id "KAF7209634.1"; exon_number "24";
CM025020.1	Genbank	CDS	14311022	14311159	.	-	1	gene_id "G4P62_014296"; transcript_id "gnl|WGS:JAAVVJ|G4P62_T023749"; gbkey "CDS"; gene "kif1b"; locus_tag "G4P62_014296"; orig_transcript_id "gnl|WGS:JAAVVJ|G4P62_T023749"; product "transcript variant X2"; protein_id "KAF7209634.1"; exon_number "25";
CM025020.1	Genbank	CDS	14310035	14310286	.	-	1	gene_id "G4P62_014296"; transcript_id "gnl|WGS:JAAVVJ|G4P62_T023749"; gbkey "CDS"; gene "kif1b"; locus_tag "G4P62_014296"; orig_transcript_id "gnl|WGS:JAAVVJ|G4P62_T023749"; product "transcript variant X2"; protein_id "KAF7209634.1"; exon_number "26";
CM025020.1	Genbank	CDS	14307384	14307502	.	-	1	gene_id "G4P62_014296"; transcript_id "gnl|WGS:JAAVVJ|G4P62_T023749"; gbkey "CDS"; gene "kif1b"; locus_tag "G4P62_014296"; orig_transcript_id "gnl|WGS:JAAVVJ|G4P62_T023749"; product "transcript variant X2"; protein_id "KAF7209634.1"; exon_number "27";
CM025020.1	Genbank	CDS	14307059	14307144	.	-	2	gene_id "G4P62_014296"; transcript_id "gnl|WGS:JAAVVJ|G4P62_T023749"; gbkey "CDS"; gene "kif1b"; locus_tag "G4P62_014296"; orig_transcript_id "gnl|WGS:JAAVVJ|G4P62_T023749"; product "transcript variant X2"; protein_id "KAF7209634.1"; exon_number "28";
CM025020.1	Genbank	CDS	14306748	14306877	.	-	0	gene_id "G4P62_014296"; transcript_id "gnl|WGS:JAAVVJ|G4P62_T023749"; gbkey "CDS"; gene "kif1b"; locus_tag "G4P62_014296"; orig_transcript_id "gnl|WGS:JAAVVJ|G4P62_T023749"; product "transcript variant X2"; protein_id "KAF7209634.1"; exon_number "29";
CM025020.1	Genbank	CDS	14306310	14306463	.	-	2	gene_id "G4P62_014296"; transcript_id "gnl|WGS:JAAVVJ|G4P62_T023749"; gbkey "CDS"; gene "kif1b"; locus_tag "G4P62_014296"; orig_transcript_id "gnl|WGS:JAAVVJ|G4P62_T023749"; product "transcript variant X2"; protein_id "KAF7209634.1"; exon_number "30";
CM025020.1	Genbank	CDS	14305962	14306052	.	-	1	gene_id "G4P62_014296"; transcript_id "gnl|WGS:JAAVVJ|G4P62_T023749"; gbkey "CDS"; gene "kif1b"; locus_tag "G4P62_014296"; orig_transcript_id "gnl|WGS:JAAVVJ|G4P62_T023749"; product "transcript variant X2"; protein_id "KAF7209634.1"; exon_number "31";
CM025020.1	Genbank	CDS	14305764	14305882	.	-	0	gene_id "G4P62_014296"; transcript_id "gnl|WGS:JAAVVJ|G4P62_T023749"; gbkey "CDS"; gene "kif1b"; locus_tag "G4P62_014296"; orig_transcript_id "gnl|WGS:JAAVVJ|G4P62_T023749"; product "transcript variant X2"; protein_id "KAF7209634.1"; exon_number "32";
CM025020.1	Genbank	CDS	14305610	14305665	.	-	1	gene_id "G4P62_014296"; transcript_id "gnl|WGS:JAAVVJ|G4P62_T023749"; gbkey "CDS"; gene "kif1b"; locus_tag "G4P62_014296"; orig_transcript_id "gnl|WGS:JAAVVJ|G4P62_T023749"; product "transcript variant X2"; protein_id "KAF7209634.1"; exon_number "33";
CM025020.1	Genbank	CDS	14304556	14304664	.	-	2	gene_id "G4P62_014296"; transcript_id "gnl|WGS:JAAVVJ|G4P62_T023749"; gbkey "CDS"; gene "kif1b"; locus_tag "G4P62_014296"; orig_transcript_id "gnl|WGS:JAAVVJ|G4P62_T023749"; product "transcript variant X2"; protein_id "KAF7209634.1"; exon_number "34";
CM025020.1	Genbank	CDS	14304368	14304434	.	-	1	gene_id "G4P62_014296"; transcript_id "gnl|WGS:JAAVVJ|G4P62_T023749"; gbkey "CDS"; gene "kif1b"; locus_tag "G4P62_014296"; orig_transcript_id "gnl|WGS:JAAVVJ|G4P62_T023749"; product "transcript variant X2"; protein_id "KAF7209634.1"; exon_number "35";
CM025020.1	Genbank	CDS	14304117	14304201	.	-	0	gene_id "G4P62_014296"; transcript_id "gnl|WGS:JAAVVJ|G4P62_T023749"; gbkey "CDS"; gene "kif1b"; locus_tag "G4P62_014296"; orig_transcript_id "gnl|WGS:JAAVVJ|G4P62_T023749"; product "transcript variant X2"; protein_id "KAF7209634.1"; exon_number "36";
CM025020.1	Genbank	CDS	14303627	14303732	.	-	2	gene_id "G4P62_014296"; transcript_id "gnl|WGS:JAAVVJ|G4P62_T023749"; gbkey "CDS"; gene "kif1b"; locus_tag "G4P62_014296"; orig_transcript_id "gnl|WGS:JAAVVJ|G4P62_T023749"; product "transcript variant X2"; protein_id "KAF7209634.1"; exon_number "37";
CM025020.1	Genbank	CDS	14302473	14302587	.	-	1	gene_id "G4P62_014296"; transcript_id "gnl|WGS:JAAVVJ|G4P62_T023749"; gbkey "CDS"; gene "kif1b"; locus_tag "G4P62_014296"; orig_transcript_id "gnl|WGS:JAAVVJ|G4P62_T023749"; product "transcript variant X2"; protein_id "KAF7209634.1"; exon_number "38";
CM025020.1	Genbank	CDS	14302251	14302384	.	-	0	gene_id "G4P62_014296"; transcript_id "gnl|WGS:JAAVVJ|G4P62_T023749"; gbkey "CDS"; gene "kif1b"; locus_tag "G4P62_014296"; orig_transcript_id "gnl|WGS:JAAVVJ|G4P62_T023749"; product "transcript variant X2"; protein_id "KAF7209634.1"; exon_number "39";
CM025020.1	Genbank	CDS	14302116	14302177	.	-	1	gene_id "G4P62_014296"; transcript_id "gnl|WGS:JAAVVJ|G4P62_T023749"; gbkey "CDS"; gene "kif1b"; locus_tag "G4P62_014296"; orig_transcript_id "gnl|WGS:JAAVVJ|G4P62_T023749"; product "transcript variant X2"; protein_id "KAF7209634.1"; exon_number "40";
CM025020.1	Genbank	CDS	14301882	14302027	.	-	2	gene_id "G4P62_014296"; transcript_id "gnl|WGS:JAAVVJ|G4P62_T023749"; gbkey "CDS"; gene "kif1b"; locus_tag "G4P62_014296"; orig_transcript_id "gnl|WGS:JAAVVJ|G4P62_T023749"; product "transcript variant X2"; protein_id "KAF7209634.1"; exon_number "41";
CM025020.1	Genbank	CDS	14301539	14301799	.	-	0	gene_id "G4P62_014296"; transcript_id "gnl|WGS:JAAVVJ|G4P62_T023749"; gbkey "CDS"; gene "kif1b"; locus_tag "G4P62_014296"; orig_transcript_id "gnl|WGS:JAAVVJ|G4P62_T023749"; product "transcript variant X2"; protein_id "KAF7209634.1"; exon_number "42";
CM025020.1	Genbank	CDS	14301383	14301454	.	-	0	gene_id "G4P62_014296"; transcript_id "gnl|WGS:JAAVVJ|G4P62_T023749"; gbkey "CDS"; gene "kif1b"; locus_tag "G4P62_014296"; orig_transcript_id "gnl|WGS:JAAVVJ|G4P62_T023749"; product "transcript variant X2"; protein_id "KAF7209634.1"; exon_number "43";
CM025020.1	Genbank	CDS	14301189	14301310	.	-	0	gene_id "G4P62_014296"; transcript_id "gnl|WGS:JAAVVJ|G4P62_T023749"; gbkey "CDS"; gene "kif1b"; locus_tag "G4P62_014296"; orig_transcript_id "gnl|WGS:JAAVVJ|G4P62_T023749"; product "transcript variant X2"; protein_id "KAF7209634.1"; exon_number "44";
CM025020.1	Genbank	CDS	14300963	14301115	.	-	1	gene_id "G4P62_014296"; transcript_id "gnl|WGS:JAAVVJ|G4P62_T023749"; gbkey "CDS"; gene "kif1b"; locus_tag "G4P62_014296"; orig_transcript_id "gnl|WGS:JAAVVJ|G4P62_T023749"; product "transcript variant X2"; protein_id "KAF7209634.1"; exon_number "45";
CM025020.1	Genbank	CDS	14300675	14300867	.	-	1	gene_id "G4P62_014296"; transcript_id "gnl|WGS:JAAVVJ|G4P62_T023749"; gbkey "CDS"; gene "kif1b"; locus_tag "G4P62_014296"; orig_transcript_id "gnl|WGS:JAAVVJ|G4P62_T023749"; product "transcript variant X2"; protein_id "KAF7209634.1"; exon_number "46";
CM025020.1	Genbank	CDS	14300419	14300537	.	-	0	gene_id "G4P62_014296"; transcript_id "gnl|WGS:JAAVVJ|G4P62_T023749"; gbkey "CDS"; gene "kif1b"; locus_tag "G4P62_014296"; orig_transcript_id "gnl|WGS:JAAVVJ|G4P62_T023749"; product "transcript variant X2"; protein_id "KAF7209634.1"; exon_number "47";
CM025020.1	Genbank	CDS	14300283	14300322	.	-	1	gene_id "G4P62_014296"; transcript_id "gnl|WGS:JAAVVJ|G4P62_T023749"; gbkey "CDS"; gene "kif1b"; locus_tag "G4P62_014296"; orig_transcript_id "gnl|WGS:JAAVVJ|G4P62_T023749"; product "transcript variant X2"; protein_id "KAF7209634.1"; exon_number "48";
CM025020.1	Genbank	start_codon	14351842	14351844	.	-	0	gene_id "G4P62_014296"; transcript_id "gnl|WGS:JAAVVJ|G4P62_T023749"; gbkey "CDS"; gene "kif1b"; locus_tag "G4P62_014296"; orig_transcript_id "gnl|WGS:JAAVVJ|G4P62_T023749"; product "transcript variant X2"; protein_id "KAF7209634.1"; exon_number "2";
CM025020.1	Genbank	stop_codon	14300280	14300282	.	-	0	gene_id "G4P62_014296"; transcript_id "gnl|WGS:JAAVVJ|G4P62_T023749"; gbkey "CDS"; gene "kif1b"; locus_tag "G4P62_014296"; orig_transcript_id "gnl|WGS:JAAVVJ|G4P62_T023749"; product "transcript variant X2"; protein_id "KAF7209634.1"; exon_number "48";
CM025020.1	Genbank	transcript	14297516	14353247	.	-	.	gene_id "G4P62_014296"; transcript_id "gnl|WGS:JAAVVJ|G4P62_T023750"; gbkey "mRNA"; gene "kif1b"; locus_tag "G4P62_014296"; note "transcript variant X12"; orig_protein_id "gnl|WGS:JAAVVJ|G4P62_P023750"; orig_transcript_id "gnl|WGS:JAAVVJ|G4P62_T023750"; product "kinesin family member 1B"; transcript_biotype "mRNA";
CM025020.1	Genbank	exon	14352938	14353247	.	-	.	gene_id "G4P62_014296"; transcript_id "gnl|WGS:JAAVVJ|G4P62_T023750"; gene "kif1b"; locus_tag "G4P62_014296"; note "transcript variant X12"; orig_protein_id "gnl|WGS:JAAVVJ|G4P62_P023750"; orig_transcript_id "gnl|WGS:JAAVVJ|G4P62_T023750"; product "kinesin family member 1B"; transcript_biotype "mRNA"; exon_number "1";
CM025020.1	Genbank	exon	14351739	14351892	.	-	.	gene_id "G4P62_014296"; transcript_id "gnl|WGS:JAAVVJ|G4P62_T023750"; gene "kif1b"; locus_tag "G4P62_014296"; note "transcript variant X12"; orig_protein_id "gnl|WGS:JAAVVJ|G4P62_P023750"; orig_transcript_id "gnl|WGS:JAAVVJ|G4P62_T023750"; product "kinesin family member 1B"; transcript_biotype "mRNA"; exon_number "2";
CM025020.1	Genbank	exon	14332952	14333028	.	-	.	gene_id "G4P62_014296"; transcript_id "gnl|WGS:JAAVVJ|G4P62_T023750"; gene "kif1b"; locus_tag "G4P62_014296"; note "transcript variant X12"; orig_protein_id "gnl|WGS:JAAVVJ|G4P62_P023750"; orig_transcript_id "gnl|WGS:JAAVVJ|G4P62_T023750"; product "kinesin family member 1B"; transcript_biotype "mRNA"; exon_number "3";
CM025020.1	Genbank	exon	14332687	14332866	.	-	.	gene_id "G4P62_014296"; transcript_id "gnl|WGS:JAAVVJ|G4P62_T023750"; gene "kif1b"; locus_tag "G4P62_014296"; note "transcript variant X12"; orig_protein_id "gnl|WGS:JAAVVJ|G4P62_P023750"; orig_transcript_id "gnl|WGS:JAAVVJ|G4P62_T023750"; product "kinesin family member 1B"; transcript_biotype "mRNA"; exon_number "4";
CM025020.1	Genbank	exon	14332536	14332604	.	-	.	gene_id "G4P62_014296"; transcript_id "gnl|WGS:JAAVVJ|G4P62_T023750"; gene "kif1b"; locus_tag "G4P62_014296"; note "transcript variant X12"; orig_protein_id "gnl|WGS:JAAVVJ|G4P62_P023750"; orig_transcript_id "gnl|WGS:JAAVVJ|G4P62_T023750"; product "kinesin family member 1B"; transcript_biotype "mRNA"; exon_number "5";
CM025020.1	Genbank	exon	14330129	14330307	.	-	.	gene_id "G4P62_014296"; transcript_id "gnl|WGS:JAAVVJ|G4P62_T023750"; gene "kif1b"; locus_tag "G4P62_014296"; note "transcript variant X12"; orig_protein_id "gnl|WGS:JAAVVJ|G4P62_P023750"; orig_transcript_id "gnl|WGS:JAAVVJ|G4P62_T023750"; product "kinesin family member 1B"; transcript_biotype "mRNA"; exon_number "6";
CM025020.1	Genbank	exon	14329441	14329552	.	-	.	gene_id "G4P62_014296"; transcript_id "gnl|WGS:JAAVVJ|G4P62_T023750"; gene "kif1b"; locus_tag "G4P62_014296"; note "transcript variant X12"; orig_protein_id "gnl|WGS:JAAVVJ|G4P62_P023750"; orig_transcript_id "gnl|WGS:JAAVVJ|G4P62_T023750"; product "kinesin family member 1B"; transcript_biotype "mRNA"; exon_number "7";
CM025020.1	Genbank	exon	14328165	14328242	.	-	.	gene_id "G4P62_014296"; transcript_id "gnl|WGS:JAAVVJ|G4P62_T023750"; gene "kif1b"; locus_tag "G4P62_014296"; note "transcript variant X12"; orig_protein_id "gnl|WGS:JAAVVJ|G4P62_P023750"; orig_transcript_id "gnl|WGS:JAAVVJ|G4P62_T023750"; product "kinesin family member 1B"; transcript_biotype "mRNA"; exon_number "8";
CM025020.1	Genbank	exon	14328009	14328092	.	-	.	gene_id "G4P62_014296"; transcript_id "gnl|WGS:JAAVVJ|G4P62_T023750"; gene "kif1b"; locus_tag "G4P62_014296"; note "transcript variant X12"; orig_protein_id "gnl|WGS:JAAVVJ|G4P62_P023750"; orig_transcript_id "gnl|WGS:JAAVVJ|G4P62_T023750"; product "kinesin family member 1B"; transcript_biotype "mRNA"; exon_number "9";
CM025020.1	Genbank	exon	14327491	14327566	.	-	.	gene_id "G4P62_014296"; transcript_id "gnl|WGS:JAAVVJ|G4P62_T023750"; gene "kif1b"; locus_tag "G4P62_014296"; note "transcript variant X12"; orig_protein_id "gnl|WGS:JAAVVJ|G4P62_P023750"; orig_transcript_id "gnl|WGS:JAAVVJ|G4P62_T023750"; product "kinesin family member 1B"; transcript_biotype "mRNA"; exon_number "10";
CM025020.1	Genbank	exon	14327028	14327106	.	-	.	gene_id "G4P62_014296"; transcript_id "gnl|WGS:JAAVVJ|G4P62_T023750"; gene "kif1b"; locus_tag "G4P62_014296"; note "transcript variant X12"; orig_protein_id "gnl|WGS:JAAVVJ|G4P62_P023750"; orig_transcript_id "gnl|WGS:JAAVVJ|G4P62_T023750"; product "kinesin family member 1B"; transcript_biotype "mRNA"; exon_number "11";
CM025020.1	Genbank	exon	14326418	14326560	.	-	.	gene_id "G4P62_014296"; transcript_id "gnl|WGS:JAAVVJ|G4P62_T023750"; gene "kif1b"; locus_tag "G4P62_014296"; note "transcript variant X12"; orig_protein_id "gnl|WGS:JAAVVJ|G4P62_P023750"; orig_transcript_id "gnl|WGS:JAAVVJ|G4P62_T023750"; product "kinesin family member 1B"; transcript_biotype "mRNA"; exon_number "12";
CM025020.1	Genbank	exon	14326095	14326136	.	-	.	gene_id "G4P62_014296"; transcript_id "gnl|WGS:JAAVVJ|G4P62_T023750"; gene "kif1b"; locus_tag "G4P62_014296"; note "transcript variant X12"; orig_protein_id "gnl|WGS:JAAVVJ|G4P62_P023750"; orig_transcript_id "gnl|WGS:JAAVVJ|G4P62_T023750"; product "kinesin family member 1B"; transcript_biotype "mRNA"; exon_number "13";
CM025020.1	Genbank	exon	14324486	14324697	.	-	.	gene_id "G4P62_014296"; transcript_id "gnl|WGS:JAAVVJ|G4P62_T023750"; gene "kif1b"; locus_tag "G4P62_014296"; note "transcript variant X12"; orig_protein_id "gnl|WGS:JAAVVJ|G4P62_P023750"; orig_transcript_id "gnl|WGS:JAAVVJ|G4P62_T023750"; product "kinesin family member 1B"; transcript_biotype "mRNA"; exon_number "14";
CM025020.1	Genbank	exon	14323264	14323343	.	-	.	gene_id "G4P62_014296"; transcript_id "gnl|WGS:JAAVVJ|G4P62_T023750"; gene "kif1b"; locus_tag "G4P62_014296"; note "transcript variant X12"; orig_protein_id "gnl|WGS:JAAVVJ|G4P62_P023750"; orig_transcript_id "gnl|WGS:JAAVVJ|G4P62_T023750"; product "kinesin family member 1B"; transcript_biotype "mRNA"; exon_number "15";
CM025020.1	Genbank	exon	14322411	14322486	.	-	.	gene_id "G4P62_014296"; transcript_id "gnl|WGS:JAAVVJ|G4P62_T023750"; gene "kif1b"; locus_tag "G4P62_014296"; note "transcript variant X12"; orig_protein_id "gnl|WGS:JAAVVJ|G4P62_P023750"; orig_transcript_id "gnl|WGS:JAAVVJ|G4P62_T023750"; product "kinesin family member 1B"; transcript_biotype "mRNA"; exon_number "16";
CM025020.1	Genbank	exon	14321087	14321166	.	-	.	gene_id "G4P62_014296"; transcript_id "gnl|WGS:JAAVVJ|G4P62_T023750"; gene "kif1b"; locus_tag "G4P62_014296"; note "transcript variant X12"; orig_protein_id "gnl|WGS:JAAVVJ|G4P62_P023750"; orig_transcript_id "gnl|WGS:JAAVVJ|G4P62_T023750"; product "kinesin family member 1B"; transcript_biotype "mRNA"; exon_number "17";
CM025020.1	Genbank	exon	14320701	14320807	.	-	.	gene_id "G4P62_014296"; transcript_id "gnl|WGS:JAAVVJ|G4P62_T023750"; gene "kif1b"; locus_tag "G4P62_014296"; note "transcript variant X12"; orig_protein_id "gnl|WGS:JAAVVJ|G4P62_P023750"; orig_transcript_id "gnl|WGS:JAAVVJ|G4P62_T023750"; product "kinesin family member 1B"; transcript_biotype "mRNA"; exon_number "18";
CM025020.1	Genbank	exon	14320503	14320586	.	-	.	gene_id "G4P62_014296"; transcript_id "gnl|WGS:JAAVVJ|G4P62_T023750"; gene "kif1b"; locus_tag "G4P62_014296"; note "transcript variant X12"; orig_protein_id "gnl|WGS:JAAVVJ|G4P62_P023750"; orig_transcript_id "gnl|WGS:JAAVVJ|G4P62_T023750"; product "kinesin family member 1B"; transcript_biotype "mRNA"; exon_number "19";
CM025020.1	Genbank	exon	14320100	14320280	.	-	.	gene_id "G4P62_014296"; transcript_id "gnl|WGS:JAAVVJ|G4P62_T023750"; gene "kif1b"; locus_tag "G4P62_014296"; note "transcript variant X12"; orig_protein_id "gnl|WGS:JAAVVJ|G4P62_P023750"; orig_transcript_id "gnl|WGS:JAAVVJ|G4P62_T023750"; product "kinesin family member 1B"; transcript_biotype "mRNA"; exon_number "20";
CM025020.1	Genbank	exon	14319946	14320018	.	-	.	gene_id "G4P62_014296"; transcript_id "gnl|WGS:JAAVVJ|G4P62_T023750"; gene "kif1b"; locus_tag "G4P62_014296"; note "transcript variant X12"; orig_protein_id "gnl|WGS:JAAVVJ|G4P62_P023750"; orig_transcript_id "gnl|WGS:JAAVVJ|G4P62_T023750"; product "kinesin family member 1B"; transcript_biotype "mRNA"; exon_number "21";
CM025020.1	Genbank	exon	14312649	14312764	.	-	.	gene_id "G4P62_014296"; transcript_id "gnl|WGS:JAAVVJ|G4P62_T023750"; gene "kif1b"; locus_tag "G4P62_014296"; note "transcript variant X12"; orig_protein_id "gnl|WGS:JAAVVJ|G4P62_P023750"; orig_transcript_id "gnl|WGS:JAAVVJ|G4P62_T023750"; product "kinesin family member 1B"; transcript_biotype "mRNA"; exon_number "22";
CM025020.1	Genbank	exon	14311833	14311989	.	-	.	gene_id "G4P62_014296"; transcript_id "gnl|WGS:JAAVVJ|G4P62_T023750"; gene "kif1b"; locus_tag "G4P62_014296"; note "transcript variant X12"; orig_protein_id "gnl|WGS:JAAVVJ|G4P62_P023750"; orig_transcript_id "gnl|WGS:JAAVVJ|G4P62_T023750"; product "kinesin family member 1B"; transcript_biotype "mRNA"; exon_number "23";
CM025020.1	Genbank	exon	14311307	14311485	.	-	.	gene_id "G4P62_014296"; transcript_id "gnl|WGS:JAAVVJ|G4P62_T023750"; gene "kif1b"; locus_tag "G4P62_014296"; note "transcript variant X12"; orig_protein_id "gnl|WGS:JAAVVJ|G4P62_P023750"; orig_transcript_id "gnl|WGS:JAAVVJ|G4P62_T023750"; product "kinesin family member 1B"; transcript_biotype "mRNA"; exon_number "24";
CM025020.1	Genbank	exon	14311022	14311159	.	-	.	gene_id "G4P62_014296"; transcript_id "gnl|WGS:JAAVVJ|G4P62_T023750"; gene "kif1b"; locus_tag "G4P62_014296"; note "transcript variant X12"; orig_protein_id "gnl|WGS:JAAVVJ|G4P62_P023750"; orig_transcript_id "gnl|WGS:JAAVVJ|G4P62_T023750"; product "kinesin family member 1B"; transcript_biotype "mRNA"; exon_number "25";
CM025020.1	Genbank	exon	14307384	14307502	.	-	.	gene_id "G4P62_014296"; transcript_id "gnl|WGS:JAAVVJ|G4P62_T023750"; gene "kif1b"; locus_tag "G4P62_014296"; note "transcript variant X12"; orig_protein_id "gnl|WGS:JAAVVJ|G4P62_P023750"; orig_transcript_id "gnl|WGS:JAAVVJ|G4P62_T023750"; product "kinesin family member 1B"; transcript_biotype "mRNA"; exon_number "26";
CM025020.1	Genbank	exon	14307059	14307144	.	-	.	gene_id "G4P62_014296"; transcript_id "gnl|WGS:JAAVVJ|G4P62_T023750"; gene "kif1b"; locus_tag "G4P62_014296"; note "transcript variant X12"; orig_protein_id "gnl|WGS:JAAVVJ|G4P62_P023750"; orig_transcript_id "gnl|WGS:JAAVVJ|G4P62_T023750"; product "kinesin family member 1B"; transcript_biotype "mRNA"; exon_number "27";
CM025020.1	Genbank	exon	14306748	14306877	.	-	.	gene_id "G4P62_014296"; transcript_id "gnl|WGS:JAAVVJ|G4P62_T023750"; gene "kif1b"; locus_tag "G4P62_014296"; note "transcript variant X12"; orig_protein_id "gnl|WGS:JAAVVJ|G4P62_P023750"; orig_transcript_id "gnl|WGS:JAAVVJ|G4P62_T023750"; product "kinesin family member 1B"; transcript_biotype "mRNA"; exon_number "28";
CM025020.1	Genbank	exon	14306310	14306463	.	-	.	gene_id "G4P62_014296"; transcript_id "gnl|WGS:JAAVVJ|G4P62_T023750"; gene "kif1b"; locus_tag "G4P62_014296"; note "transcript variant X12"; orig_protein_id "gnl|WGS:JAAVVJ|G4P62_P023750"; orig_transcript_id "gnl|WGS:JAAVVJ|G4P62_T023750"; product "kinesin family member 1B"; transcript_biotype "mRNA"; exon_number "29";
CM025020.1	Genbank	exon	14305962	14306052	.	-	.	gene_id "G4P62_014296"; transcript_id "gnl|WGS:JAAVVJ|G4P62_T023750"; gene "kif1b"; locus_tag "G4P62_014296"; note "transcript variant X12"; orig_protein_id "gnl|WGS:JAAVVJ|G4P62_P023750"; orig_transcript_id "gnl|WGS:JAAVVJ|G4P62_T023750"; product "kinesin family member 1B"; transcript_biotype "mRNA"; exon_number "30";
CM025020.1	Genbank	exon	14305764	14305882	.	-	.	gene_id "G4P62_014296"; transcript_id "gnl|WGS:JAAVVJ|G4P62_T023750"; gene "kif1b"; locus_tag "G4P62_014296"; note "transcript variant X12"; orig_protein_id "gnl|WGS:JAAVVJ|G4P62_P023750"; orig_transcript_id "gnl|WGS:JAAVVJ|G4P62_T023750"; product "kinesin family member 1B"; transcript_biotype "mRNA"; exon_number "31";
CM025020.1	Genbank	exon	14305610	14305665	.	-	.	gene_id "G4P62_014296"; transcript_id "gnl|WGS:JAAVVJ|G4P62_T023750"; gene "kif1b"; locus_tag "G4P62_014296"; note "transcript variant X12"; orig_protein_id "gnl|WGS:JAAVVJ|G4P62_P023750"; orig_transcript_id "gnl|WGS:JAAVVJ|G4P62_T023750"; product "kinesin family member 1B"; transcript_biotype "mRNA"; exon_number "32";
CM025020.1	Genbank	exon	14304556	14304664	.	-	.	gene_id "G4P62_014296"; transcript_id "gnl|WGS:JAAVVJ|G4P62_T023750"; gene "kif1b"; locus_tag "G4P62_014296"; note "transcript variant X12"; orig_protein_id "gnl|WGS:JAAVVJ|G4P62_P023750"; orig_transcript_id "gnl|WGS:JAAVVJ|G4P62_T023750"; product "kinesin family member 1B"; transcript_biotype "mRNA"; exon_number "33";
CM025020.1	Genbank	exon	14304368	14304434	.	-	.	gene_id "G4P62_014296"; transcript_id "gnl|WGS:JAAVVJ|G4P62_T023750"; gene "kif1b"; locus_tag "G4P62_014296"; note "transcript variant X12"; orig_protein_id "gnl|WGS:JAAVVJ|G4P62_P023750"; orig_transcript_id "gnl|WGS:JAAVVJ|G4P62_T023750"; product "kinesin family member 1B"; transcript_biotype "mRNA"; exon_number "34";
CM025020.1	Genbank	exon	14304117	14304201	.	-	.	gene_id "G4P62_014296"; transcript_id "gnl|WGS:JAAVVJ|G4P62_T023750"; gene "kif1b"; locus_tag "G4P62_014296"; note "transcript variant X12"; orig_protein_id "gnl|WGS:JAAVVJ|G4P62_P023750"; orig_transcript_id "gnl|WGS:JAAVVJ|G4P62_T023750"; product "kinesin family member 1B"; transcript_biotype "mRNA"; exon_number "35";
CM025020.1	Genbank	exon	14303627	14303732	.	-	.	gene_id "G4P62_014296"; transcript_id "gnl|WGS:JAAVVJ|G4P62_T023750"; gene "kif1b"; locus_tag "G4P62_014296"; note "transcript variant X12"; orig_protein_id "gnl|WGS:JAAVVJ|G4P62_P023750"; orig_transcript_id "gnl|WGS:JAAVVJ|G4P62_T023750"; product "kinesin family member 1B"; transcript_biotype "mRNA"; exon_number "36";
CM025020.1	Genbank	exon	14302473	14302587	.	-	.	gene_id "G4P62_014296"; transcript_id "gnl|WGS:JAAVVJ|G4P62_T023750"; gene "kif1b"; locus_tag "G4P62_014296"; note "transcript variant X12"; orig_protein_id "gnl|WGS:JAAVVJ|G4P62_P023750"; orig_transcript_id "gnl|WGS:JAAVVJ|G4P62_T023750"; product "kinesin family member 1B"; transcript_biotype "mRNA"; exon_number "37";
CM025020.1	Genbank	exon	14302251	14302384	.	-	.	gene_id "G4P62_014296"; transcript_id "gnl|WGS:JAAVVJ|G4P62_T023750"; gene "kif1b"; locus_tag "G4P62_014296"; note "transcript variant X12"; orig_protein_id "gnl|WGS:JAAVVJ|G4P62_P023750"; orig_transcript_id "gnl|WGS:JAAVVJ|G4P62_T023750"; product "kinesin family member 1B"; transcript_biotype "mRNA"; exon_number "38";
CM025020.1	Genbank	exon	14302116	14302177	.	-	.	gene_id "G4P62_014296"; transcript_id "gnl|WGS:JAAVVJ|G4P62_T023750"; gene "kif1b"; locus_tag "G4P62_014296"; note "transcript variant X12"; orig_protein_id "gnl|WGS:JAAVVJ|G4P62_P023750"; orig_transcript_id "gnl|WGS:JAAVVJ|G4P62_T023750"; product "kinesin family member 1B"; transcript_biotype "mRNA"; exon_number "39";
CM025020.1	Genbank	exon	14301882	14302027	.	-	.	gene_id "G4P62_014296"; transcript_id "gnl|WGS:JAAVVJ|G4P62_T023750"; gene "kif1b"; locus_tag "G4P62_014296"; note "transcript variant X12"; orig_protein_id "gnl|WGS:JAAVVJ|G4P62_P023750"; orig_transcript_id "gnl|WGS:JAAVVJ|G4P62_T023750"; product "kinesin family member 1B"; transcript_biotype "mRNA"; exon_number "40";
CM025020.1	Genbank	exon	14301539	14301799	.	-	.	gene_id "G4P62_014296"; transcript_id "gnl|WGS:JAAVVJ|G4P62_T023750"; gene "kif1b"; locus_tag "G4P62_014296"; note "transcript variant X12"; orig_protein_id "gnl|WGS:JAAVVJ|G4P62_P023750"; orig_transcript_id "gnl|WGS:JAAVVJ|G4P62_T023750"; product "kinesin family member 1B"; transcript_biotype "mRNA"; exon_number "41";
CM025020.1	Genbank	exon	14301383	14301454	.	-	.	gene_id "G4P62_014296"; transcript_id "gnl|WGS:JAAVVJ|G4P62_T023750"; gene "kif1b"; locus_tag "G4P62_014296"; note "transcript variant X12"; orig_protein_id "gnl|WGS:JAAVVJ|G4P62_P023750"; orig_transcript_id "gnl|WGS:JAAVVJ|G4P62_T023750"; product "kinesin family member 1B"; transcript_biotype "mRNA"; exon_number "42";
CM025020.1	Genbank	exon	14301189	14301310	.	-	.	gene_id "G4P62_014296"; transcript_id "gnl|WGS:JAAVVJ|G4P62_T023750"; gene "kif1b"; locus_tag "G4P62_014296"; note "transcript variant X12"; orig_protein_id "gnl|WGS:JAAVVJ|G4P62_P023750"; orig_transcript_id "gnl|WGS:JAAVVJ|G4P62_T023750"; product "kinesin family member 1B"; transcript_biotype "mRNA"; exon_number "43";
CM025020.1	Genbank	exon	14300963	14301115	.	-	.	gene_id "G4P62_014296"; transcript_id "gnl|WGS:JAAVVJ|G4P62_T023750"; gene "kif1b"; locus_tag "G4P62_014296"; note "transcript variant X12"; orig_protein_id "gnl|WGS:JAAVVJ|G4P62_P023750"; orig_transcript_id "gnl|WGS:JAAVVJ|G4P62_T023750"; product "kinesin family member 1B"; transcript_biotype "mRNA"; exon_number "44";
CM025020.1	Genbank	exon	14300675	14300867	.	-	.	gene_id "G4P62_014296"; transcript_id "gnl|WGS:JAAVVJ|G4P62_T023750"; gene "kif1b"; locus_tag "G4P62_014296"; note "transcript variant X12"; orig_protein_id "gnl|WGS:JAAVVJ|G4P62_P023750"; orig_transcript_id "gnl|WGS:JAAVVJ|G4P62_T023750"; product "kinesin family member 1B"; transcript_biotype "mRNA"; exon_number "45";
CM025020.1	Genbank	exon	14300419	14300537	.	-	.	gene_id "G4P62_014296"; transcript_id "gnl|WGS:JAAVVJ|G4P62_T023750"; gene "kif1b"; locus_tag "G4P62_014296"; note "transcript variant X12"; orig_protein_id "gnl|WGS:JAAVVJ|G4P62_P023750"; orig_transcript_id "gnl|WGS:JAAVVJ|G4P62_T023750"; product "kinesin family member 1B"; transcript_biotype "mRNA"; exon_number "46";
CM025020.1	Genbank	exon	14297516	14300322	.	-	.	gene_id "G4P62_014296"; transcript_id "gnl|WGS:JAAVVJ|G4P62_T023750"; gene "kif1b"; locus_tag "G4P62_014296"; note "transcript variant X12"; orig_protein_id "gnl|WGS:JAAVVJ|G4P62_P023750"; orig_transcript_id "gnl|WGS:JAAVVJ|G4P62_T023750"; product "kinesin family member 1B"; transcript_biotype "mRNA"; exon_number "47";
CM025020.1	Genbank	CDS	14351739	14351844	.	-	0	gene_id "G4P62_014296"; transcript_id "gnl|WGS:JAAVVJ|G4P62_T023750"; gbkey "CDS"; gene "kif1b"; locus_tag "G4P62_014296"; orig_transcript_id "gnl|WGS:JAAVVJ|G4P62_T023750"; product "transcript variant X12"; protein_id "KAF7209635.1"; exon_number "2";
CM025020.1	Genbank	CDS	14332952	14333028	.	-	2	gene_id "G4P62_014296"; transcript_id "gnl|WGS:JAAVVJ|G4P62_T023750"; gbkey "CDS"; gene "kif1b"; locus_tag "G4P62_014296"; orig_transcript_id "gnl|WGS:JAAVVJ|G4P62_T023750"; product "transcript variant X12"; protein_id "KAF7209635.1"; exon_number "3";
CM025020.1	Genbank	CDS	14332687	14332866	.	-	0	gene_id "G4P62_014296"; transcript_id "gnl|WGS:JAAVVJ|G4P62_T023750"; gbkey "CDS"; gene "kif1b"; locus_tag "G4P62_014296"; orig_transcript_id "gnl|WGS:JAAVVJ|G4P62_T023750"; product "transcript variant X12"; protein_id "KAF7209635.1"; exon_number "4";
CM025020.1	Genbank	CDS	14332536	14332604	.	-	0	gene_id "G4P62_014296"; transcript_id "gnl|WGS:JAAVVJ|G4P62_T023750"; gbkey "CDS"; gene "kif1b"; locus_tag "G4P62_014296"; orig_transcript_id "gnl|WGS:JAAVVJ|G4P62_T023750"; product "transcript variant X12"; protein_id "KAF7209635.1"; exon_number "5";
CM025020.1	Genbank	CDS	14330129	14330307	.	-	0	gene_id "G4P62_014296"; transcript_id "gnl|WGS:JAAVVJ|G4P62_T023750"; gbkey "CDS"; gene "kif1b"; locus_tag "G4P62_014296"; orig_transcript_id "gnl|WGS:JAAVVJ|G4P62_T023750"; product "transcript variant X12"; protein_id "KAF7209635.1"; exon_number "6";
CM025020.1	Genbank	CDS	14329441	14329552	.	-	1	gene_id "G4P62_014296"; transcript_id "gnl|WGS:JAAVVJ|G4P62_T023750"; gbkey "CDS"; gene "kif1b"; locus_tag "G4P62_014296"; orig_transcript_id "gnl|WGS:JAAVVJ|G4P62_T023750"; product "transcript variant X12"; protein_id "KAF7209635.1"; exon_number "7";
CM025020.1	Genbank	CDS	14328165	14328242	.	-	0	gene_id "G4P62_014296"; transcript_id "gnl|WGS:JAAVVJ|G4P62_T023750"; gbkey "CDS"; gene "kif1b"; locus_tag "G4P62_014296"; orig_transcript_id "gnl|WGS:JAAVVJ|G4P62_T023750"; product "transcript variant X12"; protein_id "KAF7209635.1"; exon_number "8";
CM025020.1	Genbank	CDS	14328009	14328092	.	-	0	gene_id "G4P62_014296"; transcript_id "gnl|WGS:JAAVVJ|G4P62_T023750"; gbkey "CDS"; gene "kif1b"; locus_tag "G4P62_014296"; orig_transcript_id "gnl|WGS:JAAVVJ|G4P62_T023750"; product "transcript variant X12"; protein_id "KAF7209635.1"; exon_number "9";
CM025020.1	Genbank	CDS	14327491	14327566	.	-	0	gene_id "G4P62_014296"; transcript_id "gnl|WGS:JAAVVJ|G4P62_T023750"; gbkey "CDS"; gene "kif1b"; locus_tag "G4P62_014296"; orig_transcript_id "gnl|WGS:JAAVVJ|G4P62_T023750"; product "transcript variant X12"; protein_id "KAF7209635.1"; exon_number "10";
CM025020.1	Genbank	CDS	14327028	14327106	.	-	2	gene_id "G4P62_014296"; transcript_id "gnl|WGS:JAAVVJ|G4P62_T023750"; gbkey "CDS"; gene "kif1b"; locus_tag "G4P62_014296"; orig_transcript_id "gnl|WGS:JAAVVJ|G4P62_T023750"; product "transcript variant X12"; protein_id "KAF7209635.1"; exon_number "11";
CM025020.1	Genbank	CDS	14326418	14326560	.	-	1	gene_id "G4P62_014296"; transcript_id "gnl|WGS:JAAVVJ|G4P62_T023750"; gbkey "CDS"; gene "kif1b"; locus_tag "G4P62_014296"; orig_transcript_id "gnl|WGS:JAAVVJ|G4P62_T023750"; product "transcript variant X12"; protein_id "KAF7209635.1"; exon_number "12";
CM025020.1	Genbank	CDS	14326095	14326136	.	-	2	gene_id "G4P62_014296"; transcript_id "gnl|WGS:JAAVVJ|G4P62_T023750"; gbkey "CDS"; gene "kif1b"; locus_tag "G4P62_014296"; orig_transcript_id "gnl|WGS:JAAVVJ|G4P62_T023750"; product "transcript variant X12"; protein_id "KAF7209635.1"; exon_number "13";
CM025020.1	Genbank	CDS	14324486	14324697	.	-	2	gene_id "G4P62_014296"; transcript_id "gnl|WGS:JAAVVJ|G4P62_T023750"; gbkey "CDS"; gene "kif1b"; locus_tag "G4P62_014296"; orig_transcript_id "gnl|WGS:JAAVVJ|G4P62_T023750"; product "transcript variant X12"; protein_id "KAF7209635.1"; exon_number "14";
CM025020.1	Genbank	CDS	14323264	14323343	.	-	0	gene_id "G4P62_014296"; transcript_id "gnl|WGS:JAAVVJ|G4P62_T023750"; gbkey "CDS"; gene "kif1b"; locus_tag "G4P62_014296"; orig_transcript_id "gnl|WGS:JAAVVJ|G4P62_T023750"; product "transcript variant X12"; protein_id "KAF7209635.1"; exon_number "15";
CM025020.1	Genbank	CDS	14322411	14322486	.	-	1	gene_id "G4P62_014296"; transcript_id "gnl|WGS:JAAVVJ|G4P62_T023750"; gbkey "CDS"; gene "kif1b"; locus_tag "G4P62_014296"; orig_transcript_id "gnl|WGS:JAAVVJ|G4P62_T023750"; product "transcript variant X12"; protein_id "KAF7209635.1"; exon_number "16";
CM025020.1	Genbank	CDS	14321087	14321166	.	-	0	gene_id "G4P62_014296"; transcript_id "gnl|WGS:JAAVVJ|G4P62_T023750"; gbkey "CDS"; gene "kif1b"; locus_tag "G4P62_014296"; orig_transcript_id "gnl|WGS:JAAVVJ|G4P62_T023750"; product "transcript variant X12"; protein_id "KAF7209635.1"; exon_number "17";
CM025020.1	Genbank	CDS	14320701	14320807	.	-	1	gene_id "G4P62_014296"; transcript_id "gnl|WGS:JAAVVJ|G4P62_T023750"; gbkey "CDS"; gene "kif1b"; locus_tag "G4P62_014296"; orig_transcript_id "gnl|WGS:JAAVVJ|G4P62_T023750"; product "transcript variant X12"; protein_id "KAF7209635.1"; exon_number "18";
CM025020.1	Genbank	CDS	14320503	14320586	.	-	2	gene_id "G4P62_014296"; transcript_id "gnl|WGS:JAAVVJ|G4P62_T023750"; gbkey "CDS"; gene "kif1b"; locus_tag "G4P62_014296"; orig_transcript_id "gnl|WGS:JAAVVJ|G4P62_T023750"; product "transcript variant X12"; protein_id "KAF7209635.1"; exon_number "19";
CM025020.1	Genbank	CDS	14320100	14320280	.	-	2	gene_id "G4P62_014296"; transcript_id "gnl|WGS:JAAVVJ|G4P62_T023750"; gbkey "CDS"; gene "kif1b"; locus_tag "G4P62_014296"; orig_transcript_id "gnl|WGS:JAAVVJ|G4P62_T023750"; product "transcript variant X12"; protein_id "KAF7209635.1"; exon_number "20";
CM025020.1	Genbank	CDS	14319946	14320018	.	-	1	gene_id "G4P62_014296"; transcript_id "gnl|WGS:JAAVVJ|G4P62_T023750"; gbkey "CDS"; gene "kif1b"; locus_tag "G4P62_014296"; orig_transcript_id "gnl|WGS:JAAVVJ|G4P62_T023750"; product "transcript variant X12"; protein_id "KAF7209635.1"; exon_number "21";
CM025020.1	Genbank	CDS	14312649	14312764	.	-	0	gene_id "G4P62_014296"; transcript_id "gnl|WGS:JAAVVJ|G4P62_T023750"; gbkey "CDS"; gene "kif1b"; locus_tag "G4P62_014296"; orig_transcript_id "gnl|WGS:JAAVVJ|G4P62_T023750"; product "transcript variant X12"; protein_id "KAF7209635.1"; exon_number "22";
CM025020.1	Genbank	CDS	14311833	14311989	.	-	1	gene_id "G4P62_014296"; transcript_id "gnl|WGS:JAAVVJ|G4P62_T023750"; gbkey "CDS"; gene "kif1b"; locus_tag "G4P62_014296"; orig_transcript_id "gnl|WGS:JAAVVJ|G4P62_T023750"; product "transcript variant X12"; protein_id "KAF7209635.1"; exon_number "23";
CM025020.1	Genbank	CDS	14311307	14311485	.	-	0	gene_id "G4P62_014296"; transcript_id "gnl|WGS:JAAVVJ|G4P62_T023750"; gbkey "CDS"; gene "kif1b"; locus_tag "G4P62_014296"; orig_transcript_id "gnl|WGS:JAAVVJ|G4P62_T023750"; product "transcript variant X12"; protein_id "KAF7209635.1"; exon_number "24";
CM025020.1	Genbank	CDS	14311022	14311159	.	-	1	gene_id "G4P62_014296"; transcript_id "gnl|WGS:JAAVVJ|G4P62_T023750"; gbkey "CDS"; gene "kif1b"; locus_tag "G4P62_014296"; orig_transcript_id "gnl|WGS:JAAVVJ|G4P62_T023750"; product "transcript variant X12"; protein_id "KAF7209635.1"; exon_number "25";
CM025020.1	Genbank	CDS	14307384	14307502	.	-	1	gene_id "G4P62_014296"; transcript_id "gnl|WGS:JAAVVJ|G4P62_T023750"; gbkey "CDS"; gene "kif1b"; locus_tag "G4P62_014296"; orig_transcript_id "gnl|WGS:JAAVVJ|G4P62_T023750"; product "transcript variant X12"; protein_id "KAF7209635.1"; exon_number "26";
CM025020.1	Genbank	CDS	14307059	14307144	.	-	2	gene_id "G4P62_014296"; transcript_id "gnl|WGS:JAAVVJ|G4P62_T023750"; gbkey "CDS"; gene "kif1b"; locus_tag "G4P62_014296"; orig_transcript_id "gnl|WGS:JAAVVJ|G4P62_T023750"; product "transcript variant X12"; protein_id "KAF7209635.1"; exon_number "27";
CM025020.1	Genbank	CDS	14306748	14306877	.	-	0	gene_id "G4P62_014296"; transcript_id "gnl|WGS:JAAVVJ|G4P62_T023750"; gbkey "CDS"; gene "kif1b"; locus_tag "G4P62_014296"; orig_transcript_id "gnl|WGS:JAAVVJ|G4P62_T023750"; product "transcript variant X12"; protein_id "KAF7209635.1"; exon_number "28";
CM025020.1	Genbank	CDS	14306310	14306463	.	-	2	gene_id "G4P62_014296"; transcript_id "gnl|WGS:JAAVVJ|G4P62_T023750"; gbkey "CDS"; gene "kif1b"; locus_tag "G4P62_014296"; orig_transcript_id "gnl|WGS:JAAVVJ|G4P62_T023750"; product "transcript variant X12"; protein_id "KAF7209635.1"; exon_number "29";
CM025020.1	Genbank	CDS	14305962	14306052	.	-	1	gene_id "G4P62_014296"; transcript_id "gnl|WGS:JAAVVJ|G4P62_T023750"; gbkey "CDS"; gene "kif1b"; locus_tag "G4P62_014296"; orig_transcript_id "gnl|WGS:JAAVVJ|G4P62_T023750"; product "transcript variant X12"; protein_id "KAF7209635.1"; exon_number "30";
CM025020.1	Genbank	CDS	14305764	14305882	.	-	0	gene_id "G4P62_014296"; transcript_id "gnl|WGS:JAAVVJ|G4P62_T023750"; gbkey "CDS"; gene "kif1b"; locus_tag "G4P62_014296"; orig_transcript_id "gnl|WGS:JAAVVJ|G4P62_T023750"; product "transcript variant X12"; protein_id "KAF7209635.1"; exon_number "31";
CM025020.1	Genbank	CDS	14305610	14305665	.	-	1	gene_id "G4P62_014296"; transcript_id "gnl|WGS:JAAVVJ|G4P62_T023750"; gbkey "CDS"; gene "kif1b"; locus_tag "G4P62_014296"; orig_transcript_id "gnl|WGS:JAAVVJ|G4P62_T023750"; product "transcript variant X12"; protein_id "KAF7209635.1"; exon_number "32";
CM025020.1	Genbank	CDS	14304556	14304664	.	-	2	gene_id "G4P62_014296"; transcript_id "gnl|WGS:JAAVVJ|G4P62_T023750"; gbkey "CDS"; gene "kif1b"; locus_tag "G4P62_014296"; orig_transcript_id "gnl|WGS:JAAVVJ|G4P62_T023750"; product "transcript variant X12"; protein_id "KAF7209635.1"; exon_number "33";
CM025020.1	Genbank	CDS	14304368	14304434	.	-	1	gene_id "G4P62_014296"; transcript_id "gnl|WGS:JAAVVJ|G4P62_T023750"; gbkey "CDS"; gene "kif1b"; locus_tag "G4P62_014296"; orig_transcript_id "gnl|WGS:JAAVVJ|G4P62_T023750"; product "transcript variant X12"; protein_id "KAF7209635.1"; exon_number "34";
CM025020.1	Genbank	CDS	14304117	14304201	.	-	0	gene_id "G4P62_014296"; transcript_id "gnl|WGS:JAAVVJ|G4P62_T023750"; gbkey "CDS"; gene "kif1b"; locus_tag "G4P62_014296"; orig_transcript_id "gnl|WGS:JAAVVJ|G4P62_T023750"; product "transcript variant X12"; protein_id "KAF7209635.1"; exon_number "35";
CM025020.1	Genbank	CDS	14303627	14303732	.	-	2	gene_id "G4P62_014296"; transcript_id "gnl|WGS:JAAVVJ|G4P62_T023750"; gbkey "CDS"; gene "kif1b"; locus_tag "G4P62_014296"; orig_transcript_id "gnl|WGS:JAAVVJ|G4P62_T023750"; product "transcript variant X12"; protein_id "KAF7209635.1"; exon_number "36";
CM025020.1	Genbank	CDS	14302473	14302587	.	-	1	gene_id "G4P62_014296"; transcript_id "gnl|WGS:JAAVVJ|G4P62_T023750"; gbkey "CDS"; gene "kif1b"; locus_tag "G4P62_014296"; orig_transcript_id "gnl|WGS:JAAVVJ|G4P62_T023750"; product "transcript variant X12"; protein_id "KAF7209635.1"; exon_number "37";
CM025020.1	Genbank	CDS	14302251	14302384	.	-	0	gene_id "G4P62_014296"; transcript_id "gnl|WGS:JAAVVJ|G4P62_T023750"; gbkey "CDS"; gene "kif1b"; locus_tag "G4P62_014296"; orig_transcript_id "gnl|WGS:JAAVVJ|G4P62_T023750"; product "transcript variant X12"; protein_id "KAF7209635.1"; exon_number "38";
CM025020.1	Genbank	CDS	14302116	14302177	.	-	1	gene_id "G4P62_014296"; transcript_id "gnl|WGS:JAAVVJ|G4P62_T023750"; gbkey "CDS"; gene "kif1b"; locus_tag "G4P62_014296"; orig_transcript_id "gnl|WGS:JAAVVJ|G4P62_T023750"; product "transcript variant X12"; protein_id "KAF7209635.1"; exon_number "39";
CM025020.1	Genbank	CDS	14301882	14302027	.	-	2	gene_id "G4P62_014296"; transcript_id "gnl|WGS:JAAVVJ|G4P62_T023750"; gbkey "CDS"; gene "kif1b"; locus_tag "G4P62_014296"; orig_transcript_id "gnl|WGS:JAAVVJ|G4P62_T023750"; product "transcript variant X12"; protein_id "KAF7209635.1"; exon_number "40";
CM025020.1	Genbank	CDS	14301539	14301799	.	-	0	gene_id "G4P62_014296"; transcript_id "gnl|WGS:JAAVVJ|G4P62_T023750"; gbkey "CDS"; gene "kif1b"; locus_tag "G4P62_014296"; orig_transcript_id "gnl|WGS:JAAVVJ|G4P62_T023750"; product "transcript variant X12"; protein_id "KAF7209635.1"; exon_number "41";
CM025020.1	Genbank	CDS	14301383	14301454	.	-	0	gene_id "G4P62_014296"; transcript_id "gnl|WGS:JAAVVJ|G4P62_T023750"; gbkey "CDS"; gene "kif1b"; locus_tag "G4P62_014296"; orig_transcript_id "gnl|WGS:JAAVVJ|G4P62_T023750"; product "transcript variant X12"; protein_id "KAF7209635.1"; exon_number "42";
CM025020.1	Genbank	CDS	14301189	14301310	.	-	0	gene_id "G4P62_014296"; transcript_id "gnl|WGS:JAAVVJ|G4P62_T023750"; gbkey "CDS"; gene "kif1b"; locus_tag "G4P62_014296"; orig_transcript_id "gnl|WGS:JAAVVJ|G4P62_T023750"; product "transcript variant X12"; protein_id "KAF7209635.1"; exon_number "43";
CM025020.1	Genbank	CDS	14300963	14301115	.	-	1	gene_id "G4P62_014296"; transcript_id "gnl|WGS:JAAVVJ|G4P62_T023750"; gbkey "CDS"; gene "kif1b"; locus_tag "G4P62_014296"; orig_transcript_id "gnl|WGS:JAAVVJ|G4P62_T023750"; product "transcript variant X12"; protein_id "KAF7209635.1"; exon_number "44";
CM025020.1	Genbank	CDS	14300675	14300867	.	-	1	gene_id "G4P62_014296"; transcript_id "gnl|WGS:JAAVVJ|G4P62_T023750"; gbkey "CDS"; gene "kif1b"; locus_tag "G4P62_014296"; orig_transcript_id "gnl|WGS:JAAVVJ|G4P62_T023750"; product "transcript variant X12"; protein_id "KAF7209635.1"; exon_number "45";
CM025020.1	Genbank	CDS	14300419	14300537	.	-	0	gene_id "G4P62_014296"; transcript_id "gnl|WGS:JAAVVJ|G4P62_T023750"; gbkey "CDS"; gene "kif1b"; locus_tag "G4P62_014296"; orig_transcript_id "gnl|WGS:JAAVVJ|G4P62_T023750"; product "transcript variant X12"; protein_id "KAF7209635.1"; exon_number "46";
CM025020.1	Genbank	CDS	14300283	14300322	.	-	1	gene_id "G4P62_014296"; transcript_id "gnl|WGS:JAAVVJ|G4P62_T023750"; gbkey "CDS"; gene "kif1b"; locus_tag "G4P62_014296"; orig_transcript_id "gnl|WGS:JAAVVJ|G4P62_T023750"; product "transcript variant X12"; protein_id "KAF7209635.1"; exon_number "47";
CM025020.1	Genbank	start_codon	14351842	14351844	.	-	0	gene_id "G4P62_014296"; transcript_id "gnl|WGS:JAAVVJ|G4P62_T023750"; gbkey "CDS"; gene "kif1b"; locus_tag "G4P62_014296"; orig_transcript_id "gnl|WGS:JAAVVJ|G4P62_T023750"; product "transcript variant X12"; protein_id "KAF7209635.1"; exon_number "2";
CM025020.1	Genbank	stop_codon	14300280	14300282	.	-	0	gene_id "G4P62_014296"; transcript_id "gnl|WGS:JAAVVJ|G4P62_T023750"; gbkey "CDS"; gene "kif1b"; locus_tag "G4P62_014296"; orig_transcript_id "gnl|WGS:JAAVVJ|G4P62_T023750"; product "transcript variant X12"; protein_id "KAF7209635.1"; exon_number "47";
CM025020.1	Genbank	transcript	14297516	14353247	.	-	.	gene_id "G4P62_014296"; transcript_id "gnl|WGS:JAAVVJ|G4P62_T023751"; gbkey "mRNA"; gene "kif1b"; locus_tag "G4P62_014296"; note "transcript variant X1"; orig_protein_id "gnl|WGS:JAAVVJ|G4P62_P023751"; orig_transcript_id "gnl|WGS:JAAVVJ|G4P62_T023751"; product "kinesin family member 1B"; transcript_biotype "mRNA";
CM025020.1	Genbank	exon	14352938	14353247	.	-	.	gene_id "G4P62_014296"; transcript_id "gnl|WGS:JAAVVJ|G4P62_T023751"; gene "kif1b"; locus_tag "G4P62_014296"; note "transcript variant X1"; orig_protein_id "gnl|WGS:JAAVVJ|G4P62_P023751"; orig_transcript_id "gnl|WGS:JAAVVJ|G4P62_T023751"; product "kinesin family member 1B"; transcript_biotype "mRNA"; exon_number "1";
CM025020.1	Genbank	exon	14351739	14351892	.	-	.	gene_id "G4P62_014296"; transcript_id "gnl|WGS:JAAVVJ|G4P62_T023751"; gene "kif1b"; locus_tag "G4P62_014296"; note "transcript variant X1"; orig_protein_id "gnl|WGS:JAAVVJ|G4P62_P023751"; orig_transcript_id "gnl|WGS:JAAVVJ|G4P62_T023751"; product "kinesin family member 1B"; transcript_biotype "mRNA"; exon_number "2";
CM025020.1	Genbank	exon	14332952	14333028	.	-	.	gene_id "G4P62_014296"; transcript_id "gnl|WGS:JAAVVJ|G4P62_T023751"; gene "kif1b"; locus_tag "G4P62_014296"; note "transcript variant X1"; orig_protein_id "gnl|WGS:JAAVVJ|G4P62_P023751"; orig_transcript_id "gnl|WGS:JAAVVJ|G4P62_T023751"; product "kinesin family member 1B"; transcript_biotype "mRNA"; exon_number "3";
CM025020.1	Genbank	exon	14332687	14332866	.	-	.	gene_id "G4P62_014296"; transcript_id "gnl|WGS:JAAVVJ|G4P62_T023751"; gene "kif1b"; locus_tag "G4P62_014296"; note "transcript variant X1"; orig_protein_id "gnl|WGS:JAAVVJ|G4P62_P023751"; orig_transcript_id "gnl|WGS:JAAVVJ|G4P62_T023751"; product "kinesin family member 1B"; transcript_biotype "mRNA"; exon_number "4";
CM025020.1	Genbank	exon	14332536	14332604	.	-	.	gene_id "G4P62_014296"; transcript_id "gnl|WGS:JAAVVJ|G4P62_T023751"; gene "kif1b"; locus_tag "G4P62_014296"; note "transcript variant X1"; orig_protein_id "gnl|WGS:JAAVVJ|G4P62_P023751"; orig_transcript_id "gnl|WGS:JAAVVJ|G4P62_T023751"; product "kinesin family member 1B"; transcript_biotype "mRNA"; exon_number "5";
CM025020.1	Genbank	exon	14330129	14330307	.	-	.	gene_id "G4P62_014296"; transcript_id "gnl|WGS:JAAVVJ|G4P62_T023751"; gene "kif1b"; locus_tag "G4P62_014296"; note "transcript variant X1"; orig_protein_id "gnl|WGS:JAAVVJ|G4P62_P023751"; orig_transcript_id "gnl|WGS:JAAVVJ|G4P62_T023751"; product "kinesin family member 1B"; transcript_biotype "mRNA"; exon_number "6";
CM025020.1	Genbank	exon	14329441	14329552	.	-	.	gene_id "G4P62_014296"; transcript_id "gnl|WGS:JAAVVJ|G4P62_T023751"; gene "kif1b"; locus_tag "G4P62_014296"; note "transcript variant X1"; orig_protein_id "gnl|WGS:JAAVVJ|G4P62_P023751"; orig_transcript_id "gnl|WGS:JAAVVJ|G4P62_T023751"; product "kinesin family member 1B"; transcript_biotype "mRNA"; exon_number "7";
CM025020.1	Genbank	exon	14328165	14328242	.	-	.	gene_id "G4P62_014296"; transcript_id "gnl|WGS:JAAVVJ|G4P62_T023751"; gene "kif1b"; locus_tag "G4P62_014296"; note "transcript variant X1"; orig_protein_id "gnl|WGS:JAAVVJ|G4P62_P023751"; orig_transcript_id "gnl|WGS:JAAVVJ|G4P62_T023751"; product "kinesin family member 1B"; transcript_biotype "mRNA"; exon_number "8";
CM025020.1	Genbank	exon	14328009	14328092	.	-	.	gene_id "G4P62_014296"; transcript_id "gnl|WGS:JAAVVJ|G4P62_T023751"; gene "kif1b"; locus_tag "G4P62_014296"; note "transcript variant X1"; orig_protein_id "gnl|WGS:JAAVVJ|G4P62_P023751"; orig_transcript_id "gnl|WGS:JAAVVJ|G4P62_T023751"; product "kinesin family member 1B"; transcript_biotype "mRNA"; exon_number "9";
CM025020.1	Genbank	exon	14327491	14327566	.	-	.	gene_id "G4P62_014296"; transcript_id "gnl|WGS:JAAVVJ|G4P62_T023751"; gene "kif1b"; locus_tag "G4P62_014296"; note "transcript variant X1"; orig_protein_id "gnl|WGS:JAAVVJ|G4P62_P023751"; orig_transcript_id "gnl|WGS:JAAVVJ|G4P62_T023751"; product "kinesin family member 1B"; transcript_biotype "mRNA"; exon_number "10";
CM025020.1	Genbank	exon	14327028	14327106	.	-	.	gene_id "G4P62_014296"; transcript_id "gnl|WGS:JAAVVJ|G4P62_T023751"; gene "kif1b"; locus_tag "G4P62_014296"; note "transcript variant X1"; orig_protein_id "gnl|WGS:JAAVVJ|G4P62_P023751"; orig_transcript_id "gnl|WGS:JAAVVJ|G4P62_T023751"; product "kinesin family member 1B"; transcript_biotype "mRNA"; exon_number "11";
CM025020.1	Genbank	exon	14326418	14326560	.	-	.	gene_id "G4P62_014296"; transcript_id "gnl|WGS:JAAVVJ|G4P62_T023751"; gene "kif1b"; locus_tag "G4P62_014296"; note "transcript variant X1"; orig_protein_id "gnl|WGS:JAAVVJ|G4P62_P023751"; orig_transcript_id "gnl|WGS:JAAVVJ|G4P62_T023751"; product "kinesin family member 1B"; transcript_biotype "mRNA"; exon_number "12";
CM025020.1	Genbank	exon	14326095	14326136	.	-	.	gene_id "G4P62_014296"; transcript_id "gnl|WGS:JAAVVJ|G4P62_T023751"; gene "kif1b"; locus_tag "G4P62_014296"; note "transcript variant X1"; orig_protein_id "gnl|WGS:JAAVVJ|G4P62_P023751"; orig_transcript_id "gnl|WGS:JAAVVJ|G4P62_T023751"; product "kinesin family member 1B"; transcript_biotype "mRNA"; exon_number "13";
CM025020.1	Genbank	exon	14324486	14324697	.	-	.	gene_id "G4P62_014296"; transcript_id "gnl|WGS:JAAVVJ|G4P62_T023751"; gene "kif1b"; locus_tag "G4P62_014296"; note "transcript variant X1"; orig_protein_id "gnl|WGS:JAAVVJ|G4P62_P023751"; orig_transcript_id "gnl|WGS:JAAVVJ|G4P62_T023751"; product "kinesin family member 1B"; transcript_biotype "mRNA"; exon_number "14";
CM025020.1	Genbank	exon	14323264	14323343	.	-	.	gene_id "G4P62_014296"; transcript_id "gnl|WGS:JAAVVJ|G4P62_T023751"; gene "kif1b"; locus_tag "G4P62_014296"; note "transcript variant X1"; orig_protein_id "gnl|WGS:JAAVVJ|G4P62_P023751"; orig_transcript_id "gnl|WGS:JAAVVJ|G4P62_T023751"; product "kinesin family member 1B"; transcript_biotype "mRNA"; exon_number "15";
CM025020.1	Genbank	exon	14322411	14322486	.	-	.	gene_id "G4P62_014296"; transcript_id "gnl|WGS:JAAVVJ|G4P62_T023751"; gene "kif1b"; locus_tag "G4P62_014296"; note "transcript variant X1"; orig_protein_id "gnl|WGS:JAAVVJ|G4P62_P023751"; orig_transcript_id "gnl|WGS:JAAVVJ|G4P62_T023751"; product "kinesin family member 1B"; transcript_biotype "mRNA"; exon_number "16";
CM025020.1	Genbank	exon	14321087	14321166	.	-	.	gene_id "G4P62_014296"; transcript_id "gnl|WGS:JAAVVJ|G4P62_T023751"; gene "kif1b"; locus_tag "G4P62_014296"; note "transcript variant X1"; orig_protein_id "gnl|WGS:JAAVVJ|G4P62_P023751"; orig_transcript_id "gnl|WGS:JAAVVJ|G4P62_T023751"; product "kinesin family member 1B"; transcript_biotype "mRNA"; exon_number "17";
CM025020.1	Genbank	exon	14320701	14320807	.	-	.	gene_id "G4P62_014296"; transcript_id "gnl|WGS:JAAVVJ|G4P62_T023751"; gene "kif1b"; locus_tag "G4P62_014296"; note "transcript variant X1"; orig_protein_id "gnl|WGS:JAAVVJ|G4P62_P023751"; orig_transcript_id "gnl|WGS:JAAVVJ|G4P62_T023751"; product "kinesin family member 1B"; transcript_biotype "mRNA"; exon_number "18";
CM025020.1	Genbank	exon	14320503	14320586	.	-	.	gene_id "G4P62_014296"; transcript_id "gnl|WGS:JAAVVJ|G4P62_T023751"; gene "kif1b"; locus_tag "G4P62_014296"; note "transcript variant X1"; orig_protein_id "gnl|WGS:JAAVVJ|G4P62_P023751"; orig_transcript_id "gnl|WGS:JAAVVJ|G4P62_T023751"; product "kinesin family member 1B"; transcript_biotype "mRNA"; exon_number "19";
CM025020.1	Genbank	exon	14320100	14320280	.	-	.	gene_id "G4P62_014296"; transcript_id "gnl|WGS:JAAVVJ|G4P62_T023751"; gene "kif1b"; locus_tag "G4P62_014296"; note "transcript variant X1"; orig_protein_id "gnl|WGS:JAAVVJ|G4P62_P023751"; orig_transcript_id "gnl|WGS:JAAVVJ|G4P62_T023751"; product "kinesin family member 1B"; transcript_biotype "mRNA"; exon_number "20";
CM025020.1	Genbank	exon	14319946	14320018	.	-	.	gene_id "G4P62_014296"; transcript_id "gnl|WGS:JAAVVJ|G4P62_T023751"; gene "kif1b"; locus_tag "G4P62_014296"; note "transcript variant X1"; orig_protein_id "gnl|WGS:JAAVVJ|G4P62_P023751"; orig_transcript_id "gnl|WGS:JAAVVJ|G4P62_T023751"; product "kinesin family member 1B"; transcript_biotype "mRNA"; exon_number "21";
CM025020.1	Genbank	exon	14312649	14312764	.	-	.	gene_id "G4P62_014296"; transcript_id "gnl|WGS:JAAVVJ|G4P62_T023751"; gene "kif1b"; locus_tag "G4P62_014296"; note "transcript variant X1"; orig_protein_id "gnl|WGS:JAAVVJ|G4P62_P023751"; orig_transcript_id "gnl|WGS:JAAVVJ|G4P62_T023751"; product "kinesin family member 1B"; transcript_biotype "mRNA"; exon_number "22";
CM025020.1	Genbank	exon	14311833	14311989	.	-	.	gene_id "G4P62_014296"; transcript_id "gnl|WGS:JAAVVJ|G4P62_T023751"; gene "kif1b"; locus_tag "G4P62_014296"; note "transcript variant X1"; orig_protein_id "gnl|WGS:JAAVVJ|G4P62_P023751"; orig_transcript_id "gnl|WGS:JAAVVJ|G4P62_T023751"; product "kinesin family member 1B"; transcript_biotype "mRNA"; exon_number "23";
CM025020.1	Genbank	exon	14311307	14311485	.	-	.	gene_id "G4P62_014296"; transcript_id "gnl|WGS:JAAVVJ|G4P62_T023751"; gene "kif1b"; locus_tag "G4P62_014296"; note "transcript variant X1"; orig_protein_id "gnl|WGS:JAAVVJ|G4P62_P023751"; orig_transcript_id "gnl|WGS:JAAVVJ|G4P62_T023751"; product "kinesin family member 1B"; transcript_biotype "mRNA"; exon_number "24";
CM025020.1	Genbank	exon	14311022	14311159	.	-	.	gene_id "G4P62_014296"; transcript_id "gnl|WGS:JAAVVJ|G4P62_T023751"; gene "kif1b"; locus_tag "G4P62_014296"; note "transcript variant X1"; orig_protein_id "gnl|WGS:JAAVVJ|G4P62_P023751"; orig_transcript_id "gnl|WGS:JAAVVJ|G4P62_T023751"; product "kinesin family member 1B"; transcript_biotype "mRNA"; exon_number "25";
CM025020.1	Genbank	exon	14310035	14310286	.	-	.	gene_id "G4P62_014296"; transcript_id "gnl|WGS:JAAVVJ|G4P62_T023751"; gene "kif1b"; locus_tag "G4P62_014296"; note "transcript variant X1"; orig_protein_id "gnl|WGS:JAAVVJ|G4P62_P023751"; orig_transcript_id "gnl|WGS:JAAVVJ|G4P62_T023751"; product "kinesin family member 1B"; transcript_biotype "mRNA"; exon_number "26";
CM025020.1	Genbank	exon	14307384	14307502	.	-	.	gene_id "G4P62_014296"; transcript_id "gnl|WGS:JAAVVJ|G4P62_T023751"; gene "kif1b"; locus_tag "G4P62_014296"; note "transcript variant X1"; orig_protein_id "gnl|WGS:JAAVVJ|G4P62_P023751"; orig_transcript_id "gnl|WGS:JAAVVJ|G4P62_T023751"; product "kinesin family member 1B"; transcript_biotype "mRNA"; exon_number "27";
CM025020.1	Genbank	exon	14307059	14307144	.	-	.	gene_id "G4P62_014296"; transcript_id "gnl|WGS:JAAVVJ|G4P62_T023751"; gene "kif1b"; locus_tag "G4P62_014296"; note "transcript variant X1"; orig_protein_id "gnl|WGS:JAAVVJ|G4P62_P023751"; orig_transcript_id "gnl|WGS:JAAVVJ|G4P62_T023751"; product "kinesin family member 1B"; transcript_biotype "mRNA"; exon_number "28";
CM025020.1	Genbank	exon	14306748	14306877	.	-	.	gene_id "G4P62_014296"; transcript_id "gnl|WGS:JAAVVJ|G4P62_T023751"; gene "kif1b"; locus_tag "G4P62_014296"; note "transcript variant X1"; orig_protein_id "gnl|WGS:JAAVVJ|G4P62_P023751"; orig_transcript_id "gnl|WGS:JAAVVJ|G4P62_T023751"; product "kinesin family member 1B"; transcript_biotype "mRNA"; exon_number "29";
CM025020.1	Genbank	exon	14306310	14306463	.	-	.	gene_id "G4P62_014296"; transcript_id "gnl|WGS:JAAVVJ|G4P62_T023751"; gene "kif1b"; locus_tag "G4P62_014296"; note "transcript variant X1"; orig_protein_id "gnl|WGS:JAAVVJ|G4P62_P023751"; orig_transcript_id "gnl|WGS:JAAVVJ|G4P62_T023751"; product "kinesin family member 1B"; transcript_biotype "mRNA"; exon_number "30";
CM025020.1	Genbank	exon	14305962	14306052	.	-	.	gene_id "G4P62_014296"; transcript_id "gnl|WGS:JAAVVJ|G4P62_T023751"; gene "kif1b"; locus_tag "G4P62_014296"; note "transcript variant X1"; orig_protein_id "gnl|WGS:JAAVVJ|G4P62_P023751"; orig_transcript_id "gnl|WGS:JAAVVJ|G4P62_T023751"; product "kinesin family member 1B"; transcript_biotype "mRNA"; exon_number "31";
CM025020.1	Genbank	exon	14305764	14305882	.	-	.	gene_id "G4P62_014296"; transcript_id "gnl|WGS:JAAVVJ|G4P62_T023751"; gene "kif1b"; locus_tag "G4P62_014296"; note "transcript variant X1"; orig_protein_id "gnl|WGS:JAAVVJ|G4P62_P023751"; orig_transcript_id "gnl|WGS:JAAVVJ|G4P62_T023751"; product "kinesin family member 1B"; transcript_biotype "mRNA"; exon_number "32";
CM025020.1	Genbank	exon	14305610	14305665	.	-	.	gene_id "G4P62_014296"; transcript_id "gnl|WGS:JAAVVJ|G4P62_T023751"; gene "kif1b"; locus_tag "G4P62_014296"; note "transcript variant X1"; orig_protein_id "gnl|WGS:JAAVVJ|G4P62_P023751"; orig_transcript_id "gnl|WGS:JAAVVJ|G4P62_T023751"; product "kinesin family member 1B"; transcript_biotype "mRNA"; exon_number "33";
CM025020.1	Genbank	exon	14304556	14304664	.	-	.	gene_id "G4P62_014296"; transcript_id "gnl|WGS:JAAVVJ|G4P62_T023751"; gene "kif1b"; locus_tag "G4P62_014296"; note "transcript variant X1"; orig_protein_id "gnl|WGS:JAAVVJ|G4P62_P023751"; orig_transcript_id "gnl|WGS:JAAVVJ|G4P62_T023751"; product "kinesin family member 1B"; transcript_biotype "mRNA"; exon_number "34";
CM025020.1	Genbank	exon	14304368	14304434	.	-	.	gene_id "G4P62_014296"; transcript_id "gnl|WGS:JAAVVJ|G4P62_T023751"; gene "kif1b"; locus_tag "G4P62_014296"; note "transcript variant X1"; orig_protein_id "gnl|WGS:JAAVVJ|G4P62_P023751"; orig_transcript_id "gnl|WGS:JAAVVJ|G4P62_T023751"; product "kinesin family member 1B"; transcript_biotype "mRNA"; exon_number "35";
CM025020.1	Genbank	exon	14304117	14304201	.	-	.	gene_id "G4P62_014296"; transcript_id "gnl|WGS:JAAVVJ|G4P62_T023751"; gene "kif1b"; locus_tag "G4P62_014296"; note "transcript variant X1"; orig_protein_id "gnl|WGS:JAAVVJ|G4P62_P023751"; orig_transcript_id "gnl|WGS:JAAVVJ|G4P62_T023751"; product "kinesin family member 1B"; transcript_biotype "mRNA"; exon_number "36";
CM025020.1	Genbank	exon	14303627	14303732	.	-	.	gene_id "G4P62_014296"; transcript_id "gnl|WGS:JAAVVJ|G4P62_T023751"; gene "kif1b"; locus_tag "G4P62_014296"; note "transcript variant X1"; orig_protein_id "gnl|WGS:JAAVVJ|G4P62_P023751"; orig_transcript_id "gnl|WGS:JAAVVJ|G4P62_T023751"; product "kinesin family member 1B"; transcript_biotype "mRNA"; exon_number "37";
CM025020.1	Genbank	exon	14302473	14302587	.	-	.	gene_id "G4P62_014296"; transcript_id "gnl|WGS:JAAVVJ|G4P62_T023751"; gene "kif1b"; locus_tag "G4P62_014296"; note "transcript variant X1"; orig_protein_id "gnl|WGS:JAAVVJ|G4P62_P023751"; orig_transcript_id "gnl|WGS:JAAVVJ|G4P62_T023751"; product "kinesin family member 1B"; transcript_biotype "mRNA"; exon_number "38";
CM025020.1	Genbank	exon	14302251	14302384	.	-	.	gene_id "G4P62_014296"; transcript_id "gnl|WGS:JAAVVJ|G4P62_T023751"; gene "kif1b"; locus_tag "G4P62_014296"; note "transcript variant X1"; orig_protein_id "gnl|WGS:JAAVVJ|G4P62_P023751"; orig_transcript_id "gnl|WGS:JAAVVJ|G4P62_T023751"; product "kinesin family member 1B"; transcript_biotype "mRNA"; exon_number "39";
CM025020.1	Genbank	exon	14302116	14302177	.	-	.	gene_id "G4P62_014296"; transcript_id "gnl|WGS:JAAVVJ|G4P62_T023751"; gene "kif1b"; locus_tag "G4P62_014296"; note "transcript variant X1"; orig_protein_id "gnl|WGS:JAAVVJ|G4P62_P023751"; orig_transcript_id "gnl|WGS:JAAVVJ|G4P62_T023751"; product "kinesin family member 1B"; transcript_biotype "mRNA"; exon_number "40";
CM025020.1	Genbank	exon	14301882	14302027	.	-	.	gene_id "G4P62_014296"; transcript_id "gnl|WGS:JAAVVJ|G4P62_T023751"; gene "kif1b"; locus_tag "G4P62_014296"; note "transcript variant X1"; orig_protein_id "gnl|WGS:JAAVVJ|G4P62_P023751"; orig_transcript_id "gnl|WGS:JAAVVJ|G4P62_T023751"; product "kinesin family member 1B"; transcript_biotype "mRNA"; exon_number "41";
CM025020.1	Genbank	exon	14301539	14301799	.	-	.	gene_id "G4P62_014296"; transcript_id "gnl|WGS:JAAVVJ|G4P62_T023751"; gene "kif1b"; locus_tag "G4P62_014296"; note "transcript variant X1"; orig_protein_id "gnl|WGS:JAAVVJ|G4P62_P023751"; orig_transcript_id "gnl|WGS:JAAVVJ|G4P62_T023751"; product "kinesin family member 1B"; transcript_biotype "mRNA"; exon_number "42";
CM025020.1	Genbank	exon	14301383	14301454	.	-	.	gene_id "G4P62_014296"; transcript_id "gnl|WGS:JAAVVJ|G4P62_T023751"; gene "kif1b"; locus_tag "G4P62_014296"; note "transcript variant X1"; orig_protein_id "gnl|WGS:JAAVVJ|G4P62_P023751"; orig_transcript_id "gnl|WGS:JAAVVJ|G4P62_T023751"; product "kinesin family member 1B"; transcript_biotype "mRNA"; exon_number "43";
CM025020.1	Genbank	exon	14301189	14301310	.	-	.	gene_id "G4P62_014296"; transcript_id "gnl|WGS:JAAVVJ|G4P62_T023751"; gene "kif1b"; locus_tag "G4P62_014296"; note "transcript variant X1"; orig_protein_id "gnl|WGS:JAAVVJ|G4P62_P023751"; orig_transcript_id "gnl|WGS:JAAVVJ|G4P62_T023751"; product "kinesin family member 1B"; transcript_biotype "mRNA"; exon_number "44";
CM025020.1	Genbank	exon	14300963	14301115	.	-	.	gene_id "G4P62_014296"; transcript_id "gnl|WGS:JAAVVJ|G4P62_T023751"; gene "kif1b"; locus_tag "G4P62_014296"; note "transcript variant X1"; orig_protein_id "gnl|WGS:JAAVVJ|G4P62_P023751"; orig_transcript_id "gnl|WGS:JAAVVJ|G4P62_T023751"; product "kinesin family member 1B"; transcript_biotype "mRNA"; exon_number "45";
CM025020.1	Genbank	exon	14300675	14300867	.	-	.	gene_id "G4P62_014296"; transcript_id "gnl|WGS:JAAVVJ|G4P62_T023751"; gene "kif1b"; locus_tag "G4P62_014296"; note "transcript variant X1"; orig_protein_id "gnl|WGS:JAAVVJ|G4P62_P023751"; orig_transcript_id "gnl|WGS:JAAVVJ|G4P62_T023751"; product "kinesin family member 1B"; transcript_biotype "mRNA"; exon_number "46";
CM025020.1	Genbank	exon	14300419	14300537	.	-	.	gene_id "G4P62_014296"; transcript_id "gnl|WGS:JAAVVJ|G4P62_T023751"; gene "kif1b"; locus_tag "G4P62_014296"; note "transcript variant X1"; orig_protein_id "gnl|WGS:JAAVVJ|G4P62_P023751"; orig_transcript_id "gnl|WGS:JAAVVJ|G4P62_T023751"; product "kinesin family member 1B"; transcript_biotype "mRNA"; exon_number "47";
CM025020.1	Genbank	exon	14297516	14300322	.	-	.	gene_id "G4P62_014296"; transcript_id "gnl|WGS:JAAVVJ|G4P62_T023751"; gene "kif1b"; locus_tag "G4P62_014296"; note "transcript variant X1"; orig_protein_id "gnl|WGS:JAAVVJ|G4P62_P023751"; orig_transcript_id "gnl|WGS:JAAVVJ|G4P62_T023751"; product "kinesin family member 1B"; transcript_biotype "mRNA"; exon_number "48";
CM025020.1	Genbank	CDS	14351739	14351844	.	-	0	gene_id "G4P62_014296"; transcript_id "gnl|WGS:JAAVVJ|G4P62_T023751"; gbkey "CDS"; gene "kif1b"; locus_tag "G4P62_014296"; orig_transcript_id "gnl|WGS:JAAVVJ|G4P62_T023751"; product "transcript variant X1"; protein_id "KAF7209636.1"; exon_number "2";
CM025020.1	Genbank	CDS	14332952	14333028	.	-	2	gene_id "G4P62_014296"; transcript_id "gnl|WGS:JAAVVJ|G4P62_T023751"; gbkey "CDS"; gene "kif1b"; locus_tag "G4P62_014296"; orig_transcript_id "gnl|WGS:JAAVVJ|G4P62_T023751"; product "transcript variant X1"; protein_id "KAF7209636.1"; exon_number "3";
CM025020.1	Genbank	CDS	14332687	14332866	.	-	0	gene_id "G4P62_014296"; transcript_id "gnl|WGS:JAAVVJ|G4P62_T023751"; gbkey "CDS"; gene "kif1b"; locus_tag "G4P62_014296"; orig_transcript_id "gnl|WGS:JAAVVJ|G4P62_T023751"; product "transcript variant X1"; protein_id "KAF7209636.1"; exon_number "4";
CM025020.1	Genbank	CDS	14332536	14332604	.	-	0	gene_id "G4P62_014296"; transcript_id "gnl|WGS:JAAVVJ|G4P62_T023751"; gbkey "CDS"; gene "kif1b"; locus_tag "G4P62_014296"; orig_transcript_id "gnl|WGS:JAAVVJ|G4P62_T023751"; product "transcript variant X1"; protein_id "KAF7209636.1"; exon_number "5";
CM025020.1	Genbank	CDS	14330129	14330307	.	-	0	gene_id "G4P62_014296"; transcript_id "gnl|WGS:JAAVVJ|G4P62_T023751"; gbkey "CDS"; gene "kif1b"; locus_tag "G4P62_014296"; orig_transcript_id "gnl|WGS:JAAVVJ|G4P62_T023751"; product "transcript variant X1"; protein_id "KAF7209636.1"; exon_number "6";
CM025020.1	Genbank	CDS	14329441	14329552	.	-	1	gene_id "G4P62_014296"; transcript_id "gnl|WGS:JAAVVJ|G4P62_T023751"; gbkey "CDS"; gene "kif1b"; locus_tag "G4P62_014296"; orig_transcript_id "gnl|WGS:JAAVVJ|G4P62_T023751"; product "transcript variant X1"; protein_id "KAF7209636.1"; exon_number "7";
CM025020.1	Genbank	CDS	14328165	14328242	.	-	0	gene_id "G4P62_014296"; transcript_id "gnl|WGS:JAAVVJ|G4P62_T023751"; gbkey "CDS"; gene "kif1b"; locus_tag "G4P62_014296"; orig_transcript_id "gnl|WGS:JAAVVJ|G4P62_T023751"; product "transcript variant X1"; protein_id "KAF7209636.1"; exon_number "8";
CM025020.1	Genbank	CDS	14328009	14328092	.	-	0	gene_id "G4P62_014296"; transcript_id "gnl|WGS:JAAVVJ|G4P62_T023751"; gbkey "CDS"; gene "kif1b"; locus_tag "G4P62_014296"; orig_transcript_id "gnl|WGS:JAAVVJ|G4P62_T023751"; product "transcript variant X1"; protein_id "KAF7209636.1"; exon_number "9";
CM025020.1	Genbank	CDS	14327491	14327566	.	-	0	gene_id "G4P62_014296"; transcript_id "gnl|WGS:JAAVVJ|G4P62_T023751"; gbkey "CDS"; gene "kif1b"; locus_tag "G4P62_014296"; orig_transcript_id "gnl|WGS:JAAVVJ|G4P62_T023751"; product "transcript variant X1"; protein_id "KAF7209636.1"; exon_number "10";
CM025020.1	Genbank	CDS	14327028	14327106	.	-	2	gene_id "G4P62_014296"; transcript_id "gnl|WGS:JAAVVJ|G4P62_T023751"; gbkey "CDS"; gene "kif1b"; locus_tag "G4P62_014296"; orig_transcript_id "gnl|WGS:JAAVVJ|G4P62_T023751"; product "transcript variant X1"; protein_id "KAF7209636.1"; exon_number "11";
CM025020.1	Genbank	CDS	14326418	14326560	.	-	1	gene_id "G4P62_014296"; transcript_id "gnl|WGS:JAAVVJ|G4P62_T023751"; gbkey "CDS"; gene "kif1b"; locus_tag "G4P62_014296"; orig_transcript_id "gnl|WGS:JAAVVJ|G4P62_T023751"; product "transcript variant X1"; protein_id "KAF7209636.1"; exon_number "12";
CM025020.1	Genbank	CDS	14326095	14326136	.	-	2	gene_id "G4P62_014296"; transcript_id "gnl|WGS:JAAVVJ|G4P62_T023751"; gbkey "CDS"; gene "kif1b"; locus_tag "G4P62_014296"; orig_transcript_id "gnl|WGS:JAAVVJ|G4P62_T023751"; product "transcript variant X1"; protein_id "KAF7209636.1"; exon_number "13";
CM025020.1	Genbank	CDS	14324486	14324697	.	-	2	gene_id "G4P62_014296"; transcript_id "gnl|WGS:JAAVVJ|G4P62_T023751"; gbkey "CDS"; gene "kif1b"; locus_tag "G4P62_014296"; orig_transcript_id "gnl|WGS:JAAVVJ|G4P62_T023751"; product "transcript variant X1"; protein_id "KAF7209636.1"; exon_number "14";
CM025020.1	Genbank	CDS	14323264	14323343	.	-	0	gene_id "G4P62_014296"; transcript_id "gnl|WGS:JAAVVJ|G4P62_T023751"; gbkey "CDS"; gene "kif1b"; locus_tag "G4P62_014296"; orig_transcript_id "gnl|WGS:JAAVVJ|G4P62_T023751"; product "transcript variant X1"; protein_id "KAF7209636.1"; exon_number "15";
CM025020.1	Genbank	CDS	14322411	14322486	.	-	1	gene_id "G4P62_014296"; transcript_id "gnl|WGS:JAAVVJ|G4P62_T023751"; gbkey "CDS"; gene "kif1b"; locus_tag "G4P62_014296"; orig_transcript_id "gnl|WGS:JAAVVJ|G4P62_T023751"; product "transcript variant X1"; protein_id "KAF7209636.1"; exon_number "16";
CM025020.1	Genbank	CDS	14321087	14321166	.	-	0	gene_id "G4P62_014296"; transcript_id "gnl|WGS:JAAVVJ|G4P62_T023751"; gbkey "CDS"; gene "kif1b"; locus_tag "G4P62_014296"; orig_transcript_id "gnl|WGS:JAAVVJ|G4P62_T023751"; product "transcript variant X1"; protein_id "KAF7209636.1"; exon_number "17";
CM025020.1	Genbank	CDS	14320701	14320807	.	-	1	gene_id "G4P62_014296"; transcript_id "gnl|WGS:JAAVVJ|G4P62_T023751"; gbkey "CDS"; gene "kif1b"; locus_tag "G4P62_014296"; orig_transcript_id "gnl|WGS:JAAVVJ|G4P62_T023751"; product "transcript variant X1"; protein_id "KAF7209636.1"; exon_number "18";
CM025020.1	Genbank	CDS	14320503	14320586	.	-	2	gene_id "G4P62_014296"; transcript_id "gnl|WGS:JAAVVJ|G4P62_T023751"; gbkey "CDS"; gene "kif1b"; locus_tag "G4P62_014296"; orig_transcript_id "gnl|WGS:JAAVVJ|G4P62_T023751"; product "transcript variant X1"; protein_id "KAF7209636.1"; exon_number "19";
CM025020.1	Genbank	CDS	14320100	14320280	.	-	2	gene_id "G4P62_014296"; transcript_id "gnl|WGS:JAAVVJ|G4P62_T023751"; gbkey "CDS"; gene "kif1b"; locus_tag "G4P62_014296"; orig_transcript_id "gnl|WGS:JAAVVJ|G4P62_T023751"; product "transcript variant X1"; protein_id "KAF7209636.1"; exon_number "20";
CM025020.1	Genbank	CDS	14319946	14320018	.	-	1	gene_id "G4P62_014296"; transcript_id "gnl|WGS:JAAVVJ|G4P62_T023751"; gbkey "CDS"; gene "kif1b"; locus_tag "G4P62_014296"; orig_transcript_id "gnl|WGS:JAAVVJ|G4P62_T023751"; product "transcript variant X1"; protein_id "KAF7209636.1"; exon_number "21";
CM025020.1	Genbank	CDS	14312649	14312764	.	-	0	gene_id "G4P62_014296"; transcript_id "gnl|WGS:JAAVVJ|G4P62_T023751"; gbkey "CDS"; gene "kif1b"; locus_tag "G4P62_014296"; orig_transcript_id "gnl|WGS:JAAVVJ|G4P62_T023751"; product "transcript variant X1"; protein_id "KAF7209636.1"; exon_number "22";
CM025020.1	Genbank	CDS	14311833	14311989	.	-	1	gene_id "G4P62_014296"; transcript_id "gnl|WGS:JAAVVJ|G4P62_T023751"; gbkey "CDS"; gene "kif1b"; locus_tag "G4P62_014296"; orig_transcript_id "gnl|WGS:JAAVVJ|G4P62_T023751"; product "transcript variant X1"; protein_id "KAF7209636.1"; exon_number "23";
CM025020.1	Genbank	CDS	14311307	14311485	.	-	0	gene_id "G4P62_014296"; transcript_id "gnl|WGS:JAAVVJ|G4P62_T023751"; gbkey "CDS"; gene "kif1b"; locus_tag "G4P62_014296"; orig_transcript_id "gnl|WGS:JAAVVJ|G4P62_T023751"; product "transcript variant X1"; protein_id "KAF7209636.1"; exon_number "24";
CM025020.1	Genbank	CDS	14311022	14311159	.	-	1	gene_id "G4P62_014296"; transcript_id "gnl|WGS:JAAVVJ|G4P62_T023751"; gbkey "CDS"; gene "kif1b"; locus_tag "G4P62_014296"; orig_transcript_id "gnl|WGS:JAAVVJ|G4P62_T023751"; product "transcript variant X1"; protein_id "KAF7209636.1"; exon_number "25";
CM025020.1	Genbank	CDS	14310035	14310286	.	-	1	gene_id "G4P62_014296"; transcript_id "gnl|WGS:JAAVVJ|G4P62_T023751"; gbkey "CDS"; gene "kif1b"; locus_tag "G4P62_014296"; orig_transcript_id "gnl|WGS:JAAVVJ|G4P62_T023751"; product "transcript variant X1"; protein_id "KAF7209636.1"; exon_number "26";
CM025020.1	Genbank	CDS	14307384	14307502	.	-	1	gene_id "G4P62_014296"; transcript_id "gnl|WGS:JAAVVJ|G4P62_T023751"; gbkey "CDS"; gene "kif1b"; locus_tag "G4P62_014296"; orig_transcript_id "gnl|WGS:JAAVVJ|G4P62_T023751"; product "transcript variant X1"; protein_id "KAF7209636.1"; exon_number "27";
CM025020.1	Genbank	CDS	14307059	14307144	.	-	2	gene_id "G4P62_014296"; transcript_id "gnl|WGS:JAAVVJ|G4P62_T023751"; gbkey "CDS"; gene "kif1b"; locus_tag "G4P62_014296"; orig_transcript_id "gnl|WGS:JAAVVJ|G4P62_T023751"; product "transcript variant X1"; protein_id "KAF7209636.1"; exon_number "28";
CM025020.1	Genbank	CDS	14306748	14306877	.	-	0	gene_id "G4P62_014296"; transcript_id "gnl|WGS:JAAVVJ|G4P62_T023751"; gbkey "CDS"; gene "kif1b"; locus_tag "G4P62_014296"; orig_transcript_id "gnl|WGS:JAAVVJ|G4P62_T023751"; product "transcript variant X1"; protein_id "KAF7209636.1"; exon_number "29";
CM025020.1	Genbank	CDS	14306310	14306463	.	-	2	gene_id "G4P62_014296"; transcript_id "gnl|WGS:JAAVVJ|G4P62_T023751"; gbkey "CDS"; gene "kif1b"; locus_tag "G4P62_014296"; orig_transcript_id "gnl|WGS:JAAVVJ|G4P62_T023751"; product "transcript variant X1"; protein_id "KAF7209636.1"; exon_number "30";
CM025020.1	Genbank	CDS	14305962	14306052	.	-	1	gene_id "G4P62_014296"; transcript_id "gnl|WGS:JAAVVJ|G4P62_T023751"; gbkey "CDS"; gene "kif1b"; locus_tag "G4P62_014296"; orig_transcript_id "gnl|WGS:JAAVVJ|G4P62_T023751"; product "transcript variant X1"; protein_id "KAF7209636.1"; exon_number "31";
CM025020.1	Genbank	CDS	14305764	14305882	.	-	0	gene_id "G4P62_014296"; transcript_id "gnl|WGS:JAAVVJ|G4P62_T023751"; gbkey "CDS"; gene "kif1b"; locus_tag "G4P62_014296"; orig_transcript_id "gnl|WGS:JAAVVJ|G4P62_T023751"; product "transcript variant X1"; protein_id "KAF7209636.1"; exon_number "32";
CM025020.1	Genbank	CDS	14305610	14305665	.	-	1	gene_id "G4P62_014296"; transcript_id "gnl|WGS:JAAVVJ|G4P62_T023751"; gbkey "CDS"; gene "kif1b"; locus_tag "G4P62_014296"; orig_transcript_id "gnl|WGS:JAAVVJ|G4P62_T023751"; product "transcript variant X1"; protein_id "KAF7209636.1"; exon_number "33";
CM025020.1	Genbank	CDS	14304556	14304664	.	-	2	gene_id "G4P62_014296"; transcript_id "gnl|WGS:JAAVVJ|G4P62_T023751"; gbkey "CDS"; gene "kif1b"; locus_tag "G4P62_014296"; orig_transcript_id "gnl|WGS:JAAVVJ|G4P62_T023751"; product "transcript variant X1"; protein_id "KAF7209636.1"; exon_number "34";
CM025020.1	Genbank	CDS	14304368	14304434	.	-	1	gene_id "G4P62_014296"; transcript_id "gnl|WGS:JAAVVJ|G4P62_T023751"; gbkey "CDS"; gene "kif1b"; locus_tag "G4P62_014296"; orig_transcript_id "gnl|WGS:JAAVVJ|G4P62_T023751"; product "transcript variant X1"; protein_id "KAF7209636.1"; exon_number "35";
CM025020.1	Genbank	CDS	14304117	14304201	.	-	0	gene_id "G4P62_014296"; transcript_id "gnl|WGS:JAAVVJ|G4P62_T023751"; gbkey "CDS"; gene "kif1b"; locus_tag "G4P62_014296"; orig_transcript_id "gnl|WGS:JAAVVJ|G4P62_T023751"; product "transcript variant X1"; protein_id "KAF7209636.1"; exon_number "36";
CM025020.1	Genbank	CDS	14303627	14303732	.	-	2	gene_id "G4P62_014296"; transcript_id "gnl|WGS:JAAVVJ|G4P62_T023751"; gbkey "CDS"; gene "kif1b"; locus_tag "G4P62_014296"; orig_transcript_id "gnl|WGS:JAAVVJ|G4P62_T023751"; product "transcript variant X1"; protein_id "KAF7209636.1"; exon_number "37";
CM025020.1	Genbank	CDS	14302473	14302587	.	-	1	gene_id "G4P62_014296"; transcript_id "gnl|WGS:JAAVVJ|G4P62_T023751"; gbkey "CDS"; gene "kif1b"; locus_tag "G4P62_014296"; orig_transcript_id "gnl|WGS:JAAVVJ|G4P62_T023751"; product "transcript variant X1"; protein_id "KAF7209636.1"; exon_number "38";
CM025020.1	Genbank	CDS	14302251	14302384	.	-	0	gene_id "G4P62_014296"; transcript_id "gnl|WGS:JAAVVJ|G4P62_T023751"; gbkey "CDS"; gene "kif1b"; locus_tag "G4P62_014296"; orig_transcript_id "gnl|WGS:JAAVVJ|G4P62_T023751"; product "transcript variant X1"; protein_id "KAF7209636.1"; exon_number "39";
CM025020.1	Genbank	CDS	14302116	14302177	.	-	1	gene_id "G4P62_014296"; transcript_id "gnl|WGS:JAAVVJ|G4P62_T023751"; gbkey "CDS"; gene "kif1b"; locus_tag "G4P62_014296"; orig_transcript_id "gnl|WGS:JAAVVJ|G4P62_T023751"; product "transcript variant X1"; protein_id "KAF7209636.1"; exon_number "40";
CM025020.1	Genbank	CDS	14301882	14302027	.	-	2	gene_id "G4P62_014296"; transcript_id "gnl|WGS:JAAVVJ|G4P62_T023751"; gbkey "CDS"; gene "kif1b"; locus_tag "G4P62_014296"; orig_transcript_id "gnl|WGS:JAAVVJ|G4P62_T023751"; product "transcript variant X1"; protein_id "KAF7209636.1"; exon_number "41";
CM025020.1	Genbank	CDS	14301539	14301799	.	-	0	gene_id "G4P62_014296"; transcript_id "gnl|WGS:JAAVVJ|G4P62_T023751"; gbkey "CDS"; gene "kif1b"; locus_tag "G4P62_014296"; orig_transcript_id "gnl|WGS:JAAVVJ|G4P62_T023751"; product "transcript variant X1"; protein_id "KAF7209636.1"; exon_number "42";
CM025020.1	Genbank	CDS	14301383	14301454	.	-	0	gene_id "G4P62_014296"; transcript_id "gnl|WGS:JAAVVJ|G4P62_T023751"; gbkey "CDS"; gene "kif1b"; locus_tag "G4P62_014296"; orig_transcript_id "gnl|WGS:JAAVVJ|G4P62_T023751"; product "transcript variant X1"; protein_id "KAF7209636.1"; exon_number "43";
CM025020.1	Genbank	CDS	14301189	14301310	.	-	0	gene_id "G4P62_014296"; transcript_id "gnl|WGS:JAAVVJ|G4P62_T023751"; gbkey "CDS"; gene "kif1b"; locus_tag "G4P62_014296"; orig_transcript_id "gnl|WGS:JAAVVJ|G4P62_T023751"; product "transcript variant X1"; protein_id "KAF7209636.1"; exon_number "44";
CM025020.1	Genbank	CDS	14300963	14301115	.	-	1	gene_id "G4P62_014296"; transcript_id "gnl|WGS:JAAVVJ|G4P62_T023751"; gbkey "CDS"; gene "kif1b"; locus_tag "G4P62_014296"; orig_transcript_id "gnl|WGS:JAAVVJ|G4P62_T023751"; product "transcript variant X1"; protein_id "KAF7209636.1"; exon_number "45";
CM025020.1	Genbank	CDS	14300675	14300867	.	-	1	gene_id "G4P62_014296"; transcript_id "gnl|WGS:JAAVVJ|G4P62_T023751"; gbkey "CDS"; gene "kif1b"; locus_tag "G4P62_014296"; orig_transcript_id "gnl|WGS:JAAVVJ|G4P62_T023751"; product "transcript variant X1"; protein_id "KAF7209636.1"; exon_number "46";
CM025020.1	Genbank	CDS	14300419	14300537	.	-	0	gene_id "G4P62_014296"; transcript_id "gnl|WGS:JAAVVJ|G4P62_T023751"; gbkey "CDS"; gene "kif1b"; locus_tag "G4P62_014296"; orig_transcript_id "gnl|WGS:JAAVVJ|G4P62_T023751"; product "transcript variant X1"; protein_id "KAF7209636.1"; exon_number "47";
CM025020.1	Genbank	CDS	14300283	14300322	.	-	1	gene_id "G4P62_014296"; transcript_id "gnl|WGS:JAAVVJ|G4P62_T023751"; gbkey "CDS"; gene "kif1b"; locus_tag "G4P62_014296"; orig_transcript_id "gnl|WGS:JAAVVJ|G4P62_T023751"; product "transcript variant X1"; protein_id "KAF7209636.1"; exon_number "48";
CM025020.1	Genbank	start_codon	14351842	14351844	.	-	0	gene_id "G4P62_014296"; transcript_id "gnl|WGS:JAAVVJ|G4P62_T023751"; gbkey "CDS"; gene "kif1b"; locus_tag "G4P62_014296"; orig_transcript_id "gnl|WGS:JAAVVJ|G4P62_T023751"; product "transcript variant X1"; protein_id "KAF7209636.1"; exon_number "2";
CM025020.1	Genbank	stop_codon	14300280	14300282	.	-	0	gene_id "G4P62_014296"; transcript_id "gnl|WGS:JAAVVJ|G4P62_T023751"; gbkey "CDS"; gene "kif1b"; locus_tag "G4P62_014296"; orig_transcript_id "gnl|WGS:JAAVVJ|G4P62_T023751"; product "transcript variant X1"; protein_id "KAF7209636.1"; exon_number "48";
CM025020.1	Genbank	transcript	14314574	14353249	.	-	.	gene_id "G4P62_014296"; transcript_id "gnl|WGS:JAAVVJ|G4P62_T023752"; gbkey "mRNA"; gene "kif1b"; locus_tag "G4P62_014296"; note "transcript variant X15"; orig_protein_id "gnl|WGS:JAAVVJ|G4P62_P023752"; orig_transcript_id "gnl|WGS:JAAVVJ|G4P62_T023752"; product "kinesin family member 1B"; transcript_biotype "mRNA";
CM025020.1	Genbank	exon	14352938	14353249	.	-	.	gene_id "G4P62_014296"; transcript_id "gnl|WGS:JAAVVJ|G4P62_T023752"; gene "kif1b"; locus_tag "G4P62_014296"; note "transcript variant X15"; orig_protein_id "gnl|WGS:JAAVVJ|G4P62_P023752"; orig_transcript_id "gnl|WGS:JAAVVJ|G4P62_T023752"; product "kinesin family member 1B"; transcript_biotype "mRNA"; exon_number "1";
CM025020.1	Genbank	exon	14351739	14351892	.	-	.	gene_id "G4P62_014296"; transcript_id "gnl|WGS:JAAVVJ|G4P62_T023752"; gene "kif1b"; locus_tag "G4P62_014296"; note "transcript variant X15"; orig_protein_id "gnl|WGS:JAAVVJ|G4P62_P023752"; orig_transcript_id "gnl|WGS:JAAVVJ|G4P62_T023752"; product "kinesin family member 1B"; transcript_biotype "mRNA"; exon_number "2";
CM025020.1	Genbank	exon	14332952	14333028	.	-	.	gene_id "G4P62_014296"; transcript_id "gnl|WGS:JAAVVJ|G4P62_T023752"; gene "kif1b"; locus_tag "G4P62_014296"; note "transcript variant X15"; orig_protein_id "gnl|WGS:JAAVVJ|G4P62_P023752"; orig_transcript_id "gnl|WGS:JAAVVJ|G4P62_T023752"; product "kinesin family member 1B"; transcript_biotype "mRNA"; exon_number "3";
CM025020.1	Genbank	exon	14332687	14332866	.	-	.	gene_id "G4P62_014296"; transcript_id "gnl|WGS:JAAVVJ|G4P62_T023752"; gene "kif1b"; locus_tag "G4P62_014296"; note "transcript variant X15"; orig_protein_id "gnl|WGS:JAAVVJ|G4P62_P023752"; orig_transcript_id "gnl|WGS:JAAVVJ|G4P62_T023752"; product "kinesin family member 1B"; transcript_biotype "mRNA"; exon_number "4";
CM025020.1	Genbank	exon	14332536	14332604	.	-	.	gene_id "G4P62_014296"; transcript_id "gnl|WGS:JAAVVJ|G4P62_T023752"; gene "kif1b"; locus_tag "G4P62_014296"; note "transcript variant X15"; orig_protein_id "gnl|WGS:JAAVVJ|G4P62_P023752"; orig_transcript_id "gnl|WGS:JAAVVJ|G4P62_T023752"; product "kinesin family member 1B"; transcript_biotype "mRNA"; exon_number "5";
CM025020.1	Genbank	exon	14330129	14330307	.	-	.	gene_id "G4P62_014296"; transcript_id "gnl|WGS:JAAVVJ|G4P62_T023752"; gene "kif1b"; locus_tag "G4P62_014296"; note "transcript variant X15"; orig_protein_id "gnl|WGS:JAAVVJ|G4P62_P023752"; orig_transcript_id "gnl|WGS:JAAVVJ|G4P62_T023752"; product "kinesin family member 1B"; transcript_biotype "mRNA"; exon_number "6";
CM025020.1	Genbank	exon	14329441	14329552	.	-	.	gene_id "G4P62_014296"; transcript_id "gnl|WGS:JAAVVJ|G4P62_T023752"; gene "kif1b"; locus_tag "G4P62_014296"; note "transcript variant X15"; orig_protein_id "gnl|WGS:JAAVVJ|G4P62_P023752"; orig_transcript_id "gnl|WGS:JAAVVJ|G4P62_T023752"; product "kinesin family member 1B"; transcript_biotype "mRNA"; exon_number "7";
CM025020.1	Genbank	exon	14328165	14328242	.	-	.	gene_id "G4P62_014296"; transcript_id "gnl|WGS:JAAVVJ|G4P62_T023752"; gene "kif1b"; locus_tag "G4P62_014296"; note "transcript variant X15"; orig_protein_id "gnl|WGS:JAAVVJ|G4P62_P023752"; orig_transcript_id "gnl|WGS:JAAVVJ|G4P62_T023752"; product "kinesin family member 1B"; transcript_biotype "mRNA"; exon_number "8";
CM025020.1	Genbank	exon	14328027	14328092	.	-	.	gene_id "G4P62_014296"; transcript_id "gnl|WGS:JAAVVJ|G4P62_T023752"; gene "kif1b"; locus_tag "G4P62_014296"; note "transcript variant X15"; orig_protein_id "gnl|WGS:JAAVVJ|G4P62_P023752"; orig_transcript_id "gnl|WGS:JAAVVJ|G4P62_T023752"; product "kinesin family member 1B"; transcript_biotype "mRNA"; exon_number "9";
CM025020.1	Genbank	exon	14327491	14327566	.	-	.	gene_id "G4P62_014296"; transcript_id "gnl|WGS:JAAVVJ|G4P62_T023752"; gene "kif1b"; locus_tag "G4P62_014296"; note "transcript variant X15"; orig_protein_id "gnl|WGS:JAAVVJ|G4P62_P023752"; orig_transcript_id "gnl|WGS:JAAVVJ|G4P62_T023752"; product "kinesin family member 1B"; transcript_biotype "mRNA"; exon_number "10";
CM025020.1	Genbank	exon	14327028	14327106	.	-	.	gene_id "G4P62_014296"; transcript_id "gnl|WGS:JAAVVJ|G4P62_T023752"; gene "kif1b"; locus_tag "G4P62_014296"; note "transcript variant X15"; orig_protein_id "gnl|WGS:JAAVVJ|G4P62_P023752"; orig_transcript_id "gnl|WGS:JAAVVJ|G4P62_T023752"; product "kinesin family member 1B"; transcript_biotype "mRNA"; exon_number "11";
CM025020.1	Genbank	exon	14326418	14326560	.	-	.	gene_id "G4P62_014296"; transcript_id "gnl|WGS:JAAVVJ|G4P62_T023752"; gene "kif1b"; locus_tag "G4P62_014296"; note "transcript variant X15"; orig_protein_id "gnl|WGS:JAAVVJ|G4P62_P023752"; orig_transcript_id "gnl|WGS:JAAVVJ|G4P62_T023752"; product "kinesin family member 1B"; transcript_biotype "mRNA"; exon_number "12";
CM025020.1	Genbank	exon	14324486	14324619	.	-	.	gene_id "G4P62_014296"; transcript_id "gnl|WGS:JAAVVJ|G4P62_T023752"; gene "kif1b"; locus_tag "G4P62_014296"; note "transcript variant X15"; orig_protein_id "gnl|WGS:JAAVVJ|G4P62_P023752"; orig_transcript_id "gnl|WGS:JAAVVJ|G4P62_T023752"; product "kinesin family member 1B"; transcript_biotype "mRNA"; exon_number "13";
CM025020.1	Genbank	exon	14323264	14323343	.	-	.	gene_id "G4P62_014296"; transcript_id "gnl|WGS:JAAVVJ|G4P62_T023752"; gene "kif1b"; locus_tag "G4P62_014296"; note "transcript variant X15"; orig_protein_id "gnl|WGS:JAAVVJ|G4P62_P023752"; orig_transcript_id "gnl|WGS:JAAVVJ|G4P62_T023752"; product "kinesin family member 1B"; transcript_biotype "mRNA"; exon_number "14";
CM025020.1	Genbank	exon	14322411	14322486	.	-	.	gene_id "G4P62_014296"; transcript_id "gnl|WGS:JAAVVJ|G4P62_T023752"; gene "kif1b"; locus_tag "G4P62_014296"; note "transcript variant X15"; orig_protein_id "gnl|WGS:JAAVVJ|G4P62_P023752"; orig_transcript_id "gnl|WGS:JAAVVJ|G4P62_T023752"; product "kinesin family member 1B"; transcript_biotype "mRNA"; exon_number "15";
CM025020.1	Genbank	exon	14321087	14321166	.	-	.	gene_id "G4P62_014296"; transcript_id "gnl|WGS:JAAVVJ|G4P62_T023752"; gene "kif1b"; locus_tag "G4P62_014296"; note "transcript variant X15"; orig_protein_id "gnl|WGS:JAAVVJ|G4P62_P023752"; orig_transcript_id "gnl|WGS:JAAVVJ|G4P62_T023752"; product "kinesin family member 1B"; transcript_biotype "mRNA"; exon_number "16";
CM025020.1	Genbank	exon	14320701	14320807	.	-	.	gene_id "G4P62_014296"; transcript_id "gnl|WGS:JAAVVJ|G4P62_T023752"; gene "kif1b"; locus_tag "G4P62_014296"; note "transcript variant X15"; orig_protein_id "gnl|WGS:JAAVVJ|G4P62_P023752"; orig_transcript_id "gnl|WGS:JAAVVJ|G4P62_T023752"; product "kinesin family member 1B"; transcript_biotype "mRNA"; exon_number "17";
CM025020.1	Genbank	exon	14320503	14320586	.	-	.	gene_id "G4P62_014296"; transcript_id "gnl|WGS:JAAVVJ|G4P62_T023752"; gene "kif1b"; locus_tag "G4P62_014296"; note "transcript variant X15"; orig_protein_id "gnl|WGS:JAAVVJ|G4P62_P023752"; orig_transcript_id "gnl|WGS:JAAVVJ|G4P62_T023752"; product "kinesin family member 1B"; transcript_biotype "mRNA"; exon_number "18";
CM025020.1	Genbank	exon	14320100	14320280	.	-	.	gene_id "G4P62_014296"; transcript_id "gnl|WGS:JAAVVJ|G4P62_T023752"; gene "kif1b"; locus_tag "G4P62_014296"; note "transcript variant X15"; orig_protein_id "gnl|WGS:JAAVVJ|G4P62_P023752"; orig_transcript_id "gnl|WGS:JAAVVJ|G4P62_T023752"; product "kinesin family member 1B"; transcript_biotype "mRNA"; exon_number "19";
CM025020.1	Genbank	exon	14319946	14320018	.	-	.	gene_id "G4P62_014296"; transcript_id "gnl|WGS:JAAVVJ|G4P62_T023752"; gene "kif1b"; locus_tag "G4P62_014296"; note "transcript variant X15"; orig_protein_id "gnl|WGS:JAAVVJ|G4P62_P023752"; orig_transcript_id "gnl|WGS:JAAVVJ|G4P62_T023752"; product "kinesin family member 1B"; transcript_biotype "mRNA"; exon_number "20";
CM025020.1	Genbank	exon	14314574	14317983	.	-	.	gene_id "G4P62_014296"; transcript_id "gnl|WGS:JAAVVJ|G4P62_T023752"; gene "kif1b"; locus_tag "G4P62_014296"; note "transcript variant X15"; orig_protein_id "gnl|WGS:JAAVVJ|G4P62_P023752"; orig_transcript_id "gnl|WGS:JAAVVJ|G4P62_T023752"; product "kinesin family member 1B"; transcript_biotype "mRNA"; exon_number "21";
CM025020.1	Genbank	CDS	14351739	14351844	.	-	0	gene_id "G4P62_014296"; transcript_id "gnl|WGS:JAAVVJ|G4P62_T023752"; gbkey "CDS"; gene "kif1b"; locus_tag "G4P62_014296"; orig_transcript_id "gnl|WGS:JAAVVJ|G4P62_T023752"; product "transcript variant X15"; protein_id "KAF7209637.1"; exon_number "2";
CM025020.1	Genbank	CDS	14332952	14333028	.	-	2	gene_id "G4P62_014296"; transcript_id "gnl|WGS:JAAVVJ|G4P62_T023752"; gbkey "CDS"; gene "kif1b"; locus_tag "G4P62_014296"; orig_transcript_id "gnl|WGS:JAAVVJ|G4P62_T023752"; product "transcript variant X15"; protein_id "KAF7209637.1"; exon_number "3";
CM025020.1	Genbank	CDS	14332687	14332866	.	-	0	gene_id "G4P62_014296"; transcript_id "gnl|WGS:JAAVVJ|G4P62_T023752"; gbkey "CDS"; gene "kif1b"; locus_tag "G4P62_014296"; orig_transcript_id "gnl|WGS:JAAVVJ|G4P62_T023752"; product "transcript variant X15"; protein_id "KAF7209637.1"; exon_number "4";
CM025020.1	Genbank	CDS	14332536	14332604	.	-	0	gene_id "G4P62_014296"; transcript_id "gnl|WGS:JAAVVJ|G4P62_T023752"; gbkey "CDS"; gene "kif1b"; locus_tag "G4P62_014296"; orig_transcript_id "gnl|WGS:JAAVVJ|G4P62_T023752"; product "transcript variant X15"; protein_id "KAF7209637.1"; exon_number "5";
CM025020.1	Genbank	CDS	14330129	14330307	.	-	0	gene_id "G4P62_014296"; transcript_id "gnl|WGS:JAAVVJ|G4P62_T023752"; gbkey "CDS"; gene "kif1b"; locus_tag "G4P62_014296"; orig_transcript_id "gnl|WGS:JAAVVJ|G4P62_T023752"; product "transcript variant X15"; protein_id "KAF7209637.1"; exon_number "6";
CM025020.1	Genbank	CDS	14329441	14329552	.	-	1	gene_id "G4P62_014296"; transcript_id "gnl|WGS:JAAVVJ|G4P62_T023752"; gbkey "CDS"; gene "kif1b"; locus_tag "G4P62_014296"; orig_transcript_id "gnl|WGS:JAAVVJ|G4P62_T023752"; product "transcript variant X15"; protein_id "KAF7209637.1"; exon_number "7";
CM025020.1	Genbank	CDS	14328165	14328242	.	-	0	gene_id "G4P62_014296"; transcript_id "gnl|WGS:JAAVVJ|G4P62_T023752"; gbkey "CDS"; gene "kif1b"; locus_tag "G4P62_014296"; orig_transcript_id "gnl|WGS:JAAVVJ|G4P62_T023752"; product "transcript variant X15"; protein_id "KAF7209637.1"; exon_number "8";
CM025020.1	Genbank	CDS	14328027	14328092	.	-	0	gene_id "G4P62_014296"; transcript_id "gnl|WGS:JAAVVJ|G4P62_T023752"; gbkey "CDS"; gene "kif1b"; locus_tag "G4P62_014296"; orig_transcript_id "gnl|WGS:JAAVVJ|G4P62_T023752"; product "transcript variant X15"; protein_id "KAF7209637.1"; exon_number "9";
CM025020.1	Genbank	CDS	14327491	14327566	.	-	0	gene_id "G4P62_014296"; transcript_id "gnl|WGS:JAAVVJ|G4P62_T023752"; gbkey "CDS"; gene "kif1b"; locus_tag "G4P62_014296"; orig_transcript_id "gnl|WGS:JAAVVJ|G4P62_T023752"; product "transcript variant X15"; protein_id "KAF7209637.1"; exon_number "10";
CM025020.1	Genbank	CDS	14327028	14327106	.	-	2	gene_id "G4P62_014296"; transcript_id "gnl|WGS:JAAVVJ|G4P62_T023752"; gbkey "CDS"; gene "kif1b"; locus_tag "G4P62_014296"; orig_transcript_id "gnl|WGS:JAAVVJ|G4P62_T023752"; product "transcript variant X15"; protein_id "KAF7209637.1"; exon_number "11";
CM025020.1	Genbank	CDS	14326418	14326560	.	-	1	gene_id "G4P62_014296"; transcript_id "gnl|WGS:JAAVVJ|G4P62_T023752"; gbkey "CDS"; gene "kif1b"; locus_tag "G4P62_014296"; orig_transcript_id "gnl|WGS:JAAVVJ|G4P62_T023752"; product "transcript variant X15"; protein_id "KAF7209637.1"; exon_number "12";
CM025020.1	Genbank	CDS	14324486	14324619	.	-	2	gene_id "G4P62_014296"; transcript_id "gnl|WGS:JAAVVJ|G4P62_T023752"; gbkey "CDS"; gene "kif1b"; locus_tag "G4P62_014296"; orig_transcript_id "gnl|WGS:JAAVVJ|G4P62_T023752"; product "transcript variant X15"; protein_id "KAF7209637.1"; exon_number "13";
CM025020.1	Genbank	CDS	14323264	14323343	.	-	0	gene_id "G4P62_014296"; transcript_id "gnl|WGS:JAAVVJ|G4P62_T023752"; gbkey "CDS"; gene "kif1b"; locus_tag "G4P62_014296"; orig_transcript_id "gnl|WGS:JAAVVJ|G4P62_T023752"; product "transcript variant X15"; protein_id "KAF7209637.1"; exon_number "14";
CM025020.1	Genbank	CDS	14322411	14322486	.	-	1	gene_id "G4P62_014296"; transcript_id "gnl|WGS:JAAVVJ|G4P62_T023752"; gbkey "CDS"; gene "kif1b"; locus_tag "G4P62_014296"; orig_transcript_id "gnl|WGS:JAAVVJ|G4P62_T023752"; product "transcript variant X15"; protein_id "KAF7209637.1"; exon_number "15";
CM025020.1	Genbank	CDS	14321087	14321166	.	-	0	gene_id "G4P62_014296"; transcript_id "gnl|WGS:JAAVVJ|G4P62_T023752"; gbkey "CDS"; gene "kif1b"; locus_tag "G4P62_014296"; orig_transcript_id "gnl|WGS:JAAVVJ|G4P62_T023752"; product "transcript variant X15"; protein_id "KAF7209637.1"; exon_number "16";
CM025020.1	Genbank	CDS	14320701	14320807	.	-	1	gene_id "G4P62_014296"; transcript_id "gnl|WGS:JAAVVJ|G4P62_T023752"; gbkey "CDS"; gene "kif1b"; locus_tag "G4P62_014296"; orig_transcript_id "gnl|WGS:JAAVVJ|G4P62_T023752"; product "transcript variant X15"; protein_id "KAF7209637.1"; exon_number "17";
CM025020.1	Genbank	CDS	14320503	14320586	.	-	2	gene_id "G4P62_014296"; transcript_id "gnl|WGS:JAAVVJ|G4P62_T023752"; gbkey "CDS"; gene "kif1b"; locus_tag "G4P62_014296"; orig_transcript_id "gnl|WGS:JAAVVJ|G4P62_T023752"; product "transcript variant X15"; protein_id "KAF7209637.1"; exon_number "18";
CM025020.1	Genbank	CDS	14320100	14320280	.	-	2	gene_id "G4P62_014296"; transcript_id "gnl|WGS:JAAVVJ|G4P62_T023752"; gbkey "CDS"; gene "kif1b"; locus_tag "G4P62_014296"; orig_transcript_id "gnl|WGS:JAAVVJ|G4P62_T023752"; product "transcript variant X15"; protein_id "KAF7209637.1"; exon_number "19";
CM025020.1	Genbank	CDS	14319946	14320018	.	-	1	gene_id "G4P62_014296"; transcript_id "gnl|WGS:JAAVVJ|G4P62_T023752"; gbkey "CDS"; gene "kif1b"; locus_tag "G4P62_014296"; orig_transcript_id "gnl|WGS:JAAVVJ|G4P62_T023752"; product "transcript variant X15"; protein_id "KAF7209637.1"; exon_number "20";
CM025020.1	Genbank	CDS	14316466	14317983	.	-	0	gene_id "G4P62_014296"; transcript_id "gnl|WGS:JAAVVJ|G4P62_T023752"; gbkey "CDS"; gene "kif1b"; locus_tag "G4P62_014296"; orig_transcript_id "gnl|WGS:JAAVVJ|G4P62_T023752"; product "transcript variant X15"; protein_id "KAF7209637.1"; exon_number "21";
CM025020.1	Genbank	start_codon	14351842	14351844	.	-	0	gene_id "G4P62_014296"; transcript_id "gnl|WGS:JAAVVJ|G4P62_T023752"; gbkey "CDS"; gene "kif1b"; locus_tag "G4P62_014296"; orig_transcript_id "gnl|WGS:JAAVVJ|G4P62_T023752"; product "transcript variant X15"; protein_id "KAF7209637.1"; exon_number "2";
CM025020.1	Genbank	stop_codon	14316463	14316465	.	-	0	gene_id "G4P62_014296"; transcript_id "gnl|WGS:JAAVVJ|G4P62_T023752"; gbkey "CDS"; gene "kif1b"; locus_tag "G4P62_014296"; orig_transcript_id "gnl|WGS:JAAVVJ|G4P62_T023752"; product "transcript variant X15"; protein_id "KAF7209637.1"; exon_number "21";
CM025020.1	Genbank	gene	14354684	14369279	.	-	.	gene_id "G4P62_014297"; transcript_id ""; description "ubiquitin conjugation factor E4 B isoform X2"; gbkey "Gene"; gene "ube4b"; gene_biotype "protein_coding"; locus_tag "G4P62_014297";
CM025020.1	Genbank	transcript	14354684	14369279	.	-	.	gene_id "G4P62_014297"; transcript_id "gnl|WGS:JAAVVJ|G4P62_T023753"; gbkey "mRNA"; gene "ube4b"; locus_tag "G4P62_014297"; note "transcript variant X2"; orig_protein_id "gnl|WGS:JAAVVJ|G4P62_P023753"; orig_transcript_id "gnl|WGS:JAAVVJ|G4P62_T023753"; product "ubiquitination factor E4B"; transcript_biotype "mRNA";
CM025020.1	Genbank	exon	14368951	14369279	.	-	.	gene_id "G4P62_014297"; transcript_id "gnl|WGS:JAAVVJ|G4P62_T023753"; gene "ube4b"; locus_tag "G4P62_014297"; note "transcript variant X2"; orig_protein_id "gnl|WGS:JAAVVJ|G4P62_P023753"; orig_transcript_id "gnl|WGS:JAAVVJ|G4P62_T023753"; product "ubiquitination factor E4B"; transcript_biotype "mRNA"; exon_number "1";
CM025020.1	Genbank	exon	14367371	14367590	.	-	.	gene_id "G4P62_014297"; transcript_id "gnl|WGS:JAAVVJ|G4P62_T023753"; gene "ube4b"; locus_tag "G4P62_014297"; note "transcript variant X2"; orig_protein_id "gnl|WGS:JAAVVJ|G4P62_P023753"; orig_transcript_id "gnl|WGS:JAAVVJ|G4P62_T023753"; product "ubiquitination factor E4B"; transcript_biotype "mRNA"; exon_number "2";
CM025020.1	Genbank	exon	14366426	14366561	.	-	.	gene_id "G4P62_014297"; transcript_id "gnl|WGS:JAAVVJ|G4P62_T023753"; gene "ube4b"; locus_tag "G4P62_014297"; note "transcript variant X2"; orig_protein_id "gnl|WGS:JAAVVJ|G4P62_P023753"; orig_transcript_id "gnl|WGS:JAAVVJ|G4P62_T023753"; product "ubiquitination factor E4B"; transcript_biotype "mRNA"; exon_number "3";
CM025020.1	Genbank	exon	14366094	14366181	.	-	.	gene_id "G4P62_014297"; transcript_id "gnl|WGS:JAAVVJ|G4P62_T023753"; gene "ube4b"; locus_tag "G4P62_014297"; note "transcript variant X2"; orig_protein_id "gnl|WGS:JAAVVJ|G4P62_P023753"; orig_transcript_id "gnl|WGS:JAAVVJ|G4P62_T023753"; product "ubiquitination factor E4B"; transcript_biotype "mRNA"; exon_number "4";
CM025020.1	Genbank	exon	14365839	14365983	.	-	.	gene_id "G4P62_014297"; transcript_id "gnl|WGS:JAAVVJ|G4P62_T023753"; gene "ube4b"; locus_tag "G4P62_014297"; note "transcript variant X2"; orig_protein_id "gnl|WGS:JAAVVJ|G4P62_P023753"; orig_transcript_id "gnl|WGS:JAAVVJ|G4P62_T023753"; product "ubiquitination factor E4B"; transcript_biotype "mRNA"; exon_number "5";
CM025020.1	Genbank	exon	14365526	14365751	.	-	.	gene_id "G4P62_014297"; transcript_id "gnl|WGS:JAAVVJ|G4P62_T023753"; gene "ube4b"; locus_tag "G4P62_014297"; note "transcript variant X2"; orig_protein_id "gnl|WGS:JAAVVJ|G4P62_P023753"; orig_transcript_id "gnl|WGS:JAAVVJ|G4P62_T023753"; product "ubiquitination factor E4B"; transcript_biotype "mRNA"; exon_number "6";
CM025020.1	Genbank	exon	14363477	14363618	.	-	.	gene_id "G4P62_014297"; transcript_id "gnl|WGS:JAAVVJ|G4P62_T023753"; gene "ube4b"; locus_tag "G4P62_014297"; note "transcript variant X2"; orig_protein_id "gnl|WGS:JAAVVJ|G4P62_P023753"; orig_transcript_id "gnl|WGS:JAAVVJ|G4P62_T023753"; product "ubiquitination factor E4B"; transcript_biotype "mRNA"; exon_number "7";
CM025020.1	Genbank	exon	14363132	14363232	.	-	.	gene_id "G4P62_014297"; transcript_id "gnl|WGS:JAAVVJ|G4P62_T023753"; gene "ube4b"; locus_tag "G4P62_014297"; note "transcript variant X2"; orig_protein_id "gnl|WGS:JAAVVJ|G4P62_P023753"; orig_transcript_id "gnl|WGS:JAAVVJ|G4P62_T023753"; product "ubiquitination factor E4B"; transcript_biotype "mRNA"; exon_number "8";
CM025020.1	Genbank	exon	14362841	14362955	.	-	.	gene_id "G4P62_014297"; transcript_id "gnl|WGS:JAAVVJ|G4P62_T023753"; gene "ube4b"; locus_tag "G4P62_014297"; note "transcript variant X2"; orig_protein_id "gnl|WGS:JAAVVJ|G4P62_P023753"; orig_transcript_id "gnl|WGS:JAAVVJ|G4P62_T023753"; product "ubiquitination factor E4B"; transcript_biotype "mRNA"; exon_number "9";
CM025020.1	Genbank	exon	14362381	14362464	.	-	.	gene_id "G4P62_014297"; transcript_id "gnl|WGS:JAAVVJ|G4P62_T023753"; gene "ube4b"; locus_tag "G4P62_014297"; note "transcript variant X2"; orig_protein_id "gnl|WGS:JAAVVJ|G4P62_P023753"; orig_transcript_id "gnl|WGS:JAAVVJ|G4P62_T023753"; product "ubiquitination factor E4B"; transcript_biotype "mRNA"; exon_number "10";
CM025020.1	Genbank	exon	14362086	14362142	.	-	.	gene_id "G4P62_014297"; transcript_id "gnl|WGS:JAAVVJ|G4P62_T023753"; gene "ube4b"; locus_tag "G4P62_014297"; note "transcript variant X2"; orig_protein_id "gnl|WGS:JAAVVJ|G4P62_P023753"; orig_transcript_id "gnl|WGS:JAAVVJ|G4P62_T023753"; product "ubiquitination factor E4B"; transcript_biotype "mRNA"; exon_number "11";
CM025020.1	Genbank	exon	14361578	14361694	.	-	.	gene_id "G4P62_014297"; transcript_id "gnl|WGS:JAAVVJ|G4P62_T023753"; gene "ube4b"; locus_tag "G4P62_014297"; note "transcript variant X2"; orig_protein_id "gnl|WGS:JAAVVJ|G4P62_P023753"; orig_transcript_id "gnl|WGS:JAAVVJ|G4P62_T023753"; product "ubiquitination factor E4B"; transcript_biotype "mRNA"; exon_number "12";
CM025020.1	Genbank	exon	14361380	14361478	.	-	.	gene_id "G4P62_014297"; transcript_id "gnl|WGS:JAAVVJ|G4P62_T023753"; gene "ube4b"; locus_tag "G4P62_014297"; note "transcript variant X2"; orig_protein_id "gnl|WGS:JAAVVJ|G4P62_P023753"; orig_transcript_id "gnl|WGS:JAAVVJ|G4P62_T023753"; product "ubiquitination factor E4B"; transcript_biotype "mRNA"; exon_number "13";
CM025020.1	Genbank	exon	14361183	14361296	.	-	.	gene_id "G4P62_014297"; transcript_id "gnl|WGS:JAAVVJ|G4P62_T023753"; gene "ube4b"; locus_tag "G4P62_014297"; note "transcript variant X2"; orig_protein_id "gnl|WGS:JAAVVJ|G4P62_P023753"; orig_transcript_id "gnl|WGS:JAAVVJ|G4P62_T023753"; product "ubiquitination factor E4B"; transcript_biotype "mRNA"; exon_number "14";
CM025020.1	Genbank	exon	14359787	14359985	.	-	.	gene_id "G4P62_014297"; transcript_id "gnl|WGS:JAAVVJ|G4P62_T023753"; gene "ube4b"; locus_tag "G4P62_014297"; note "transcript variant X2"; orig_protein_id "gnl|WGS:JAAVVJ|G4P62_P023753"; orig_transcript_id "gnl|WGS:JAAVVJ|G4P62_T023753"; product "ubiquitination factor E4B"; transcript_biotype "mRNA"; exon_number "15";
CM025020.1	Genbank	exon	14359423	14359561	.	-	.	gene_id "G4P62_014297"; transcript_id "gnl|WGS:JAAVVJ|G4P62_T023753"; gene "ube4b"; locus_tag "G4P62_014297"; note "transcript variant X2"; orig_protein_id "gnl|WGS:JAAVVJ|G4P62_P023753"; orig_transcript_id "gnl|WGS:JAAVVJ|G4P62_T023753"; product "ubiquitination factor E4B"; transcript_biotype "mRNA"; exon_number "16";
CM025020.1	Genbank	exon	14359238	14359337	.	-	.	gene_id "G4P62_014297"; transcript_id "gnl|WGS:JAAVVJ|G4P62_T023753"; gene "ube4b"; locus_tag "G4P62_014297"; note "transcript variant X2"; orig_protein_id "gnl|WGS:JAAVVJ|G4P62_P023753"; orig_transcript_id "gnl|WGS:JAAVVJ|G4P62_T023753"; product "ubiquitination factor E4B"; transcript_biotype "mRNA"; exon_number "17";
CM025020.1	Genbank	exon	14358916	14359043	.	-	.	gene_id "G4P62_014297"; transcript_id "gnl|WGS:JAAVVJ|G4P62_T023753"; gene "ube4b"; locus_tag "G4P62_014297"; note "transcript variant X2"; orig_protein_id "gnl|WGS:JAAVVJ|G4P62_P023753"; orig_transcript_id "gnl|WGS:JAAVVJ|G4P62_T023753"; product "ubiquitination factor E4B"; transcript_biotype "mRNA"; exon_number "18";
CM025020.1	Genbank	exon	14358680	14358778	.	-	.	gene_id "G4P62_014297"; transcript_id "gnl|WGS:JAAVVJ|G4P62_T023753"; gene "ube4b"; locus_tag "G4P62_014297"; note "transcript variant X2"; orig_protein_id "gnl|WGS:JAAVVJ|G4P62_P023753"; orig_transcript_id "gnl|WGS:JAAVVJ|G4P62_T023753"; product "ubiquitination factor E4B"; transcript_biotype "mRNA"; exon_number "19";
CM025020.1	Genbank	exon	14358244	14358479	.	-	.	gene_id "G4P62_014297"; transcript_id "gnl|WGS:JAAVVJ|G4P62_T023753"; gene "ube4b"; locus_tag "G4P62_014297"; note "transcript variant X2"; orig_protein_id "gnl|WGS:JAAVVJ|G4P62_P023753"; orig_transcript_id "gnl|WGS:JAAVVJ|G4P62_T023753"; product "ubiquitination factor E4B"; transcript_biotype "mRNA"; exon_number "20";
CM025020.1	Genbank	exon	14357693	14357819	.	-	.	gene_id "G4P62_014297"; transcript_id "gnl|WGS:JAAVVJ|G4P62_T023753"; gene "ube4b"; locus_tag "G4P62_014297"; note "transcript variant X2"; orig_protein_id "gnl|WGS:JAAVVJ|G4P62_P023753"; orig_transcript_id "gnl|WGS:JAAVVJ|G4P62_T023753"; product "ubiquitination factor E4B"; transcript_biotype "mRNA"; exon_number "21";
CM025020.1	Genbank	exon	14357461	14357605	.	-	.	gene_id "G4P62_014297"; transcript_id "gnl|WGS:JAAVVJ|G4P62_T023753"; gene "ube4b"; locus_tag "G4P62_014297"; note "transcript variant X2"; orig_protein_id "gnl|WGS:JAAVVJ|G4P62_P023753"; orig_transcript_id "gnl|WGS:JAAVVJ|G4P62_T023753"; product "ubiquitination factor E4B"; transcript_biotype "mRNA"; exon_number "22";
CM025020.1	Genbank	exon	14357009	14357143	.	-	.	gene_id "G4P62_014297"; transcript_id "gnl|WGS:JAAVVJ|G4P62_T023753"; gene "ube4b"; locus_tag "G4P62_014297"; note "transcript variant X2"; orig_protein_id "gnl|WGS:JAAVVJ|G4P62_P023753"; orig_transcript_id "gnl|WGS:JAAVVJ|G4P62_T023753"; product "ubiquitination factor E4B"; transcript_biotype "mRNA"; exon_number "23";
CM025020.1	Genbank	exon	14356700	14356891	.	-	.	gene_id "G4P62_014297"; transcript_id "gnl|WGS:JAAVVJ|G4P62_T023753"; gene "ube4b"; locus_tag "G4P62_014297"; note "transcript variant X2"; orig_protein_id "gnl|WGS:JAAVVJ|G4P62_P023753"; orig_transcript_id "gnl|WGS:JAAVVJ|G4P62_T023753"; product "ubiquitination factor E4B"; transcript_biotype "mRNA"; exon_number "24";
CM025020.1	Genbank	exon	14356158	14356332	.	-	.	gene_id "G4P62_014297"; transcript_id "gnl|WGS:JAAVVJ|G4P62_T023753"; gene "ube4b"; locus_tag "G4P62_014297"; note "transcript variant X2"; orig_protein_id "gnl|WGS:JAAVVJ|G4P62_P023753"; orig_transcript_id "gnl|WGS:JAAVVJ|G4P62_T023753"; product "ubiquitination factor E4B"; transcript_biotype "mRNA"; exon_number "25";
CM025020.1	Genbank	exon	14355149	14355295	.	-	.	gene_id "G4P62_014297"; transcript_id "gnl|WGS:JAAVVJ|G4P62_T023753"; gene "ube4b"; locus_tag "G4P62_014297"; note "transcript variant X2"; orig_protein_id "gnl|WGS:JAAVVJ|G4P62_P023753"; orig_transcript_id "gnl|WGS:JAAVVJ|G4P62_T023753"; product "ubiquitination factor E4B"; transcript_biotype "mRNA"; exon_number "26";
CM025020.1	Genbank	exon	14354684	14354964	.	-	.	gene_id "G4P62_014297"; transcript_id "gnl|WGS:JAAVVJ|G4P62_T023753"; gene "ube4b"; locus_tag "G4P62_014297"; note "transcript variant X2"; orig_protein_id "gnl|WGS:JAAVVJ|G4P62_P023753"; orig_transcript_id "gnl|WGS:JAAVVJ|G4P62_T023753"; product "ubiquitination factor E4B"; transcript_biotype "mRNA"; exon_number "27";
CM025020.1	Genbank	CDS	14368951	14368974	.	-	0	gene_id "G4P62_014297"; transcript_id "gnl|WGS:JAAVVJ|G4P62_T023753"; gbkey "CDS"; gene "ube4b"; locus_tag "G4P62_014297"; orig_transcript_id "gnl|WGS:JAAVVJ|G4P62_T023753"; product "transcript variant X2"; protein_id "KAF7209638.1"; exon_number "1";
CM025020.1	Genbank	CDS	14367371	14367590	.	-	0	gene_id "G4P62_014297"; transcript_id "gnl|WGS:JAAVVJ|G4P62_T023753"; gbkey "CDS"; gene "ube4b"; locus_tag "G4P62_014297"; orig_transcript_id "gnl|WGS:JAAVVJ|G4P62_T023753"; product "transcript variant X2"; protein_id "KAF7209638.1"; exon_number "2";
CM025020.1	Genbank	CDS	14366426	14366561	.	-	2	gene_id "G4P62_014297"; transcript_id "gnl|WGS:JAAVVJ|G4P62_T023753"; gbkey "CDS"; gene "ube4b"; locus_tag "G4P62_014297"; orig_transcript_id "gnl|WGS:JAAVVJ|G4P62_T023753"; product "transcript variant X2"; protein_id "KAF7209638.1"; exon_number "3";
CM025020.1	Genbank	CDS	14366094	14366181	.	-	1	gene_id "G4P62_014297"; transcript_id "gnl|WGS:JAAVVJ|G4P62_T023753"; gbkey "CDS"; gene "ube4b"; locus_tag "G4P62_014297"; orig_transcript_id "gnl|WGS:JAAVVJ|G4P62_T023753"; product "transcript variant X2"; protein_id "KAF7209638.1"; exon_number "4";
CM025020.1	Genbank	CDS	14365839	14365983	.	-	0	gene_id "G4P62_014297"; transcript_id "gnl|WGS:JAAVVJ|G4P62_T023753"; gbkey "CDS"; gene "ube4b"; locus_tag "G4P62_014297"; orig_transcript_id "gnl|WGS:JAAVVJ|G4P62_T023753"; product "transcript variant X2"; protein_id "KAF7209638.1"; exon_number "5";
CM025020.1	Genbank	CDS	14365526	14365751	.	-	2	gene_id "G4P62_014297"; transcript_id "gnl|WGS:JAAVVJ|G4P62_T023753"; gbkey "CDS"; gene "ube4b"; locus_tag "G4P62_014297"; orig_transcript_id "gnl|WGS:JAAVVJ|G4P62_T023753"; product "transcript variant X2"; protein_id "KAF7209638.1"; exon_number "6";
CM025020.1	Genbank	CDS	14363477	14363618	.	-	1	gene_id "G4P62_014297"; transcript_id "gnl|WGS:JAAVVJ|G4P62_T023753"; gbkey "CDS"; gene "ube4b"; locus_tag "G4P62_014297"; orig_transcript_id "gnl|WGS:JAAVVJ|G4P62_T023753"; product "transcript variant X2"; protein_id "KAF7209638.1"; exon_number "7";
CM025020.1	Genbank	CDS	14363132	14363232	.	-	0	gene_id "G4P62_014297"; transcript_id "gnl|WGS:JAAVVJ|G4P62_T023753"; gbkey "CDS"; gene "ube4b"; locus_tag "G4P62_014297"; orig_transcript_id "gnl|WGS:JAAVVJ|G4P62_T023753"; product "transcript variant X2"; protein_id "KAF7209638.1"; exon_number "8";
CM025020.1	Genbank	CDS	14362841	14362955	.	-	1	gene_id "G4P62_014297"; transcript_id "gnl|WGS:JAAVVJ|G4P62_T023753"; gbkey "CDS"; gene "ube4b"; locus_tag "G4P62_014297"; orig_transcript_id "gnl|WGS:JAAVVJ|G4P62_T023753"; product "transcript variant X2"; protein_id "KAF7209638.1"; exon_number "9";
CM025020.1	Genbank	CDS	14362381	14362464	.	-	0	gene_id "G4P62_014297"; transcript_id "gnl|WGS:JAAVVJ|G4P62_T023753"; gbkey "CDS"; gene "ube4b"; locus_tag "G4P62_014297"; orig_transcript_id "gnl|WGS:JAAVVJ|G4P62_T023753"; product "transcript variant X2"; protein_id "KAF7209638.1"; exon_number "10";
CM025020.1	Genbank	CDS	14362086	14362142	.	-	0	gene_id "G4P62_014297"; transcript_id "gnl|WGS:JAAVVJ|G4P62_T023753"; gbkey "CDS"; gene "ube4b"; locus_tag "G4P62_014297"; orig_transcript_id "gnl|WGS:JAAVVJ|G4P62_T023753"; product "transcript variant X2"; protein_id "KAF7209638.1"; exon_number "11";
CM025020.1	Genbank	CDS	14361578	14361694	.	-	0	gene_id "G4P62_014297"; transcript_id "gnl|WGS:JAAVVJ|G4P62_T023753"; gbkey "CDS"; gene "ube4b"; locus_tag "G4P62_014297"; orig_transcript_id "gnl|WGS:JAAVVJ|G4P62_T023753"; product "transcript variant X2"; protein_id "KAF7209638.1"; exon_number "12";
CM025020.1	Genbank	CDS	14361380	14361478	.	-	0	gene_id "G4P62_014297"; transcript_id "gnl|WGS:JAAVVJ|G4P62_T023753"; gbkey "CDS"; gene "ube4b"; locus_tag "G4P62_014297"; orig_transcript_id "gnl|WGS:JAAVVJ|G4P62_T023753"; product "transcript variant X2"; protein_id "KAF7209638.1"; exon_number "13";
CM025020.1	Genbank	CDS	14361183	14361296	.	-	0	gene_id "G4P62_014297"; transcript_id "gnl|WGS:JAAVVJ|G4P62_T023753"; gbkey "CDS"; gene "ube4b"; locus_tag "G4P62_014297"; orig_transcript_id "gnl|WGS:JAAVVJ|G4P62_T023753"; product "transcript variant X2"; protein_id "KAF7209638.1"; exon_number "14";
CM025020.1	Genbank	CDS	14359787	14359985	.	-	0	gene_id "G4P62_014297"; transcript_id "gnl|WGS:JAAVVJ|G4P62_T023753"; gbkey "CDS"; gene "ube4b"; locus_tag "G4P62_014297"; orig_transcript_id "gnl|WGS:JAAVVJ|G4P62_T023753"; product "transcript variant X2"; protein_id "KAF7209638.1"; exon_number "15";
CM025020.1	Genbank	CDS	14359423	14359561	.	-	2	gene_id "G4P62_014297"; transcript_id "gnl|WGS:JAAVVJ|G4P62_T023753"; gbkey "CDS"; gene "ube4b"; locus_tag "G4P62_014297"; orig_transcript_id "gnl|WGS:JAAVVJ|G4P62_T023753"; product "transcript variant X2"; protein_id "KAF7209638.1"; exon_number "16";
CM025020.1	Genbank	CDS	14359238	14359337	.	-	1	gene_id "G4P62_014297"; transcript_id "gnl|WGS:JAAVVJ|G4P62_T023753"; gbkey "CDS"; gene "ube4b"; locus_tag "G4P62_014297"; orig_transcript_id "gnl|WGS:JAAVVJ|G4P62_T023753"; product "transcript variant X2"; protein_id "KAF7209638.1"; exon_number "17";
CM025020.1	Genbank	CDS	14358916	14359043	.	-	0	gene_id "G4P62_014297"; transcript_id "gnl|WGS:JAAVVJ|G4P62_T023753"; gbkey "CDS"; gene "ube4b"; locus_tag "G4P62_014297"; orig_transcript_id "gnl|WGS:JAAVVJ|G4P62_T023753"; product "transcript variant X2"; protein_id "KAF7209638.1"; exon_number "18";
CM025020.1	Genbank	CDS	14358680	14358778	.	-	1	gene_id "G4P62_014297"; transcript_id "gnl|WGS:JAAVVJ|G4P62_T023753"; gbkey "CDS"; gene "ube4b"; locus_tag "G4P62_014297"; orig_transcript_id "gnl|WGS:JAAVVJ|G4P62_T023753"; product "transcript variant X2"; protein_id "KAF7209638.1"; exon_number "19";
CM025020.1	Genbank	CDS	14358244	14358479	.	-	1	gene_id "G4P62_014297"; transcript_id "gnl|WGS:JAAVVJ|G4P62_T023753"; gbkey "CDS"; gene "ube4b"; locus_tag "G4P62_014297"; orig_transcript_id "gnl|WGS:JAAVVJ|G4P62_T023753"; product "transcript variant X2"; protein_id "KAF7209638.1"; exon_number "20";
CM025020.1	Genbank	CDS	14357693	14357819	.	-	2	gene_id "G4P62_014297"; transcript_id "gnl|WGS:JAAVVJ|G4P62_T023753"; gbkey "CDS"; gene "ube4b"; locus_tag "G4P62_014297"; orig_transcript_id "gnl|WGS:JAAVVJ|G4P62_T023753"; product "transcript variant X2"; protein_id "KAF7209638.1"; exon_number "21";
CM025020.1	Genbank	CDS	14357461	14357605	.	-	1	gene_id "G4P62_014297"; transcript_id "gnl|WGS:JAAVVJ|G4P62_T023753"; gbkey "CDS"; gene "ube4b"; locus_tag "G4P62_014297"; orig_transcript_id "gnl|WGS:JAAVVJ|G4P62_T023753"; product "transcript variant X2"; protein_id "KAF7209638.1"; exon_number "22";
CM025020.1	Genbank	CDS	14357009	14357143	.	-	0	gene_id "G4P62_014297"; transcript_id "gnl|WGS:JAAVVJ|G4P62_T023753"; gbkey "CDS"; gene "ube4b"; locus_tag "G4P62_014297"; orig_transcript_id "gnl|WGS:JAAVVJ|G4P62_T023753"; product "transcript variant X2"; protein_id "KAF7209638.1"; exon_number "23";
CM025020.1	Genbank	CDS	14356700	14356891	.	-	0	gene_id "G4P62_014297"; transcript_id "gnl|WGS:JAAVVJ|G4P62_T023753"; gbkey "CDS"; gene "ube4b"; locus_tag "G4P62_014297"; orig_transcript_id "gnl|WGS:JAAVVJ|G4P62_T023753"; product "transcript variant X2"; protein_id "KAF7209638.1"; exon_number "24";
CM025020.1	Genbank	CDS	14356158	14356332	.	-	0	gene_id "G4P62_014297"; transcript_id "gnl|WGS:JAAVVJ|G4P62_T023753"; gbkey "CDS"; gene "ube4b"; locus_tag "G4P62_014297"; orig_transcript_id "gnl|WGS:JAAVVJ|G4P62_T023753"; product "transcript variant X2"; protein_id "KAF7209638.1"; exon_number "25";
CM025020.1	Genbank	CDS	14355149	14355295	.	-	2	gene_id "G4P62_014297"; transcript_id "gnl|WGS:JAAVVJ|G4P62_T023753"; gbkey "CDS"; gene "ube4b"; locus_tag "G4P62_014297"; orig_transcript_id "gnl|WGS:JAAVVJ|G4P62_T023753"; product "transcript variant X2"; protein_id "KAF7209638.1"; exon_number "26";
CM025020.1	Genbank	CDS	14354903	14354964	.	-	2	gene_id "G4P62_014297"; transcript_id "gnl|WGS:JAAVVJ|G4P62_T023753"; gbkey "CDS"; gene "ube4b"; locus_tag "G4P62_014297"; orig_transcript_id "gnl|WGS:JAAVVJ|G4P62_T023753"; product "transcript variant X2"; protein_id "KAF7209638.1"; exon_number "27";
CM025020.1	Genbank	start_codon	14368972	14368974	.	-	0	gene_id "G4P62_014297"; transcript_id "gnl|WGS:JAAVVJ|G4P62_T023753"; gbkey "CDS"; gene "ube4b"; locus_tag "G4P62_014297"; orig_transcript_id "gnl|WGS:JAAVVJ|G4P62_T023753"; product "transcript variant X2"; protein_id "KAF7209638.1"; exon_number "1";
CM025020.1	Genbank	stop_codon	14354900	14354902	.	-	0	gene_id "G4P62_014297"; transcript_id "gnl|WGS:JAAVVJ|G4P62_T023753"; gbkey "CDS"; gene "ube4b"; locus_tag "G4P62_014297"; orig_transcript_id "gnl|WGS:JAAVVJ|G4P62_T023753"; product "transcript variant X2"; protein_id "KAF7209638.1"; exon_number "27";
CM025020.1	Genbank	transcript	14354684	14369279	.	-	.	gene_id "G4P62_014297"; transcript_id "gnl|WGS:JAAVVJ|G4P62_T023754"; gbkey "mRNA"; gene "ube4b"; locus_tag "G4P62_014297"; note "transcript variant X1"; orig_protein_id "gnl|WGS:JAAVVJ|G4P62_P023754"; orig_transcript_id "gnl|WGS:JAAVVJ|G4P62_T023754"; product "ubiquitination factor E4B"; transcript_biotype "mRNA";
CM025020.1	Genbank	exon	14368951	14369279	.	-	.	gene_id "G4P62_014297"; transcript_id "gnl|WGS:JAAVVJ|G4P62_T023754"; gene "ube4b"; locus_tag "G4P62_014297"; note "transcript variant X1"; orig_protein_id "gnl|WGS:JAAVVJ|G4P62_P023754"; orig_transcript_id "gnl|WGS:JAAVVJ|G4P62_T023754"; product "ubiquitination factor E4B"; transcript_biotype "mRNA"; exon_number "1";
CM025020.1	Genbank	exon	14367371	14367590	.	-	.	gene_id "G4P62_014297"; transcript_id "gnl|WGS:JAAVVJ|G4P62_T023754"; gene "ube4b"; locus_tag "G4P62_014297"; note "transcript variant X1"; orig_protein_id "gnl|WGS:JAAVVJ|G4P62_P023754"; orig_transcript_id "gnl|WGS:JAAVVJ|G4P62_T023754"; product "ubiquitination factor E4B"; transcript_biotype "mRNA"; exon_number "2";
CM025020.1	Genbank	exon	14366426	14366561	.	-	.	gene_id "G4P62_014297"; transcript_id "gnl|WGS:JAAVVJ|G4P62_T023754"; gene "ube4b"; locus_tag "G4P62_014297"; note "transcript variant X1"; orig_protein_id "gnl|WGS:JAAVVJ|G4P62_P023754"; orig_transcript_id "gnl|WGS:JAAVVJ|G4P62_T023754"; product "ubiquitination factor E4B"; transcript_biotype "mRNA"; exon_number "3";
CM025020.1	Genbank	exon	14366094	14366181	.	-	.	gene_id "G4P62_014297"; transcript_id "gnl|WGS:JAAVVJ|G4P62_T023754"; gene "ube4b"; locus_tag "G4P62_014297"; note "transcript variant X1"; orig_protein_id "gnl|WGS:JAAVVJ|G4P62_P023754"; orig_transcript_id "gnl|WGS:JAAVVJ|G4P62_T023754"; product "ubiquitination factor E4B"; transcript_biotype "mRNA"; exon_number "4";
CM025020.1	Genbank	exon	14365839	14365983	.	-	.	gene_id "G4P62_014297"; transcript_id "gnl|WGS:JAAVVJ|G4P62_T023754"; gene "ube4b"; locus_tag "G4P62_014297"; note "transcript variant X1"; orig_protein_id "gnl|WGS:JAAVVJ|G4P62_P023754"; orig_transcript_id "gnl|WGS:JAAVVJ|G4P62_T023754"; product "ubiquitination factor E4B"; transcript_biotype "mRNA"; exon_number "5";
CM025020.1	Genbank	exon	14365526	14365751	.	-	.	gene_id "G4P62_014297"; transcript_id "gnl|WGS:JAAVVJ|G4P62_T023754"; gene "ube4b"; locus_tag "G4P62_014297"; note "transcript variant X1"; orig_protein_id "gnl|WGS:JAAVVJ|G4P62_P023754"; orig_transcript_id "gnl|WGS:JAAVVJ|G4P62_T023754"; product "ubiquitination factor E4B"; transcript_biotype "mRNA"; exon_number "6";
CM025020.1	Genbank	exon	14364861	14365340	.	-	.	gene_id "G4P62_014297"; transcript_id "gnl|WGS:JAAVVJ|G4P62_T023754"; gene "ube4b"; locus_tag "G4P62_014297"; note "transcript variant X1"; orig_protein_id "gnl|WGS:JAAVVJ|G4P62_P023754"; orig_transcript_id "gnl|WGS:JAAVVJ|G4P62_T023754"; product "ubiquitination factor E4B"; transcript_biotype "mRNA"; exon_number "7";
CM025020.1	Genbank	exon	14364470	14364574	.	-	.	gene_id "G4P62_014297"; transcript_id "gnl|WGS:JAAVVJ|G4P62_T023754"; gene "ube4b"; locus_tag "G4P62_014297"; note "transcript variant X1"; orig_protein_id "gnl|WGS:JAAVVJ|G4P62_P023754"; orig_transcript_id "gnl|WGS:JAAVVJ|G4P62_T023754"; product "ubiquitination factor E4B"; transcript_biotype "mRNA"; exon_number "8";
CM025020.1	Genbank	exon	14363477	14363618	.	-	.	gene_id "G4P62_014297"; transcript_id "gnl|WGS:JAAVVJ|G4P62_T023754"; gene "ube4b"; locus_tag "G4P62_014297"; note "transcript variant X1"; orig_protein_id "gnl|WGS:JAAVVJ|G4P62_P023754"; orig_transcript_id "gnl|WGS:JAAVVJ|G4P62_T023754"; product "ubiquitination factor E4B"; transcript_biotype "mRNA"; exon_number "9";
CM025020.1	Genbank	exon	14363132	14363232	.	-	.	gene_id "G4P62_014297"; transcript_id "gnl|WGS:JAAVVJ|G4P62_T023754"; gene "ube4b"; locus_tag "G4P62_014297"; note "transcript variant X1"; orig_protein_id "gnl|WGS:JAAVVJ|G4P62_P023754"; orig_transcript_id "gnl|WGS:JAAVVJ|G4P62_T023754"; product "ubiquitination factor E4B"; transcript_biotype "mRNA"; exon_number "10";
CM025020.1	Genbank	exon	14362841	14362955	.	-	.	gene_id "G4P62_014297"; transcript_id "gnl|WGS:JAAVVJ|G4P62_T023754"; gene "ube4b"; locus_tag "G4P62_014297"; note "transcript variant X1"; orig_protein_id "gnl|WGS:JAAVVJ|G4P62_P023754"; orig_transcript_id "gnl|WGS:JAAVVJ|G4P62_T023754"; product "ubiquitination factor E4B"; transcript_biotype "mRNA"; exon_number "11";
CM025020.1	Genbank	exon	14362381	14362464	.	-	.	gene_id "G4P62_014297"; transcript_id "gnl|WGS:JAAVVJ|G4P62_T023754"; gene "ube4b"; locus_tag "G4P62_014297"; note "transcript variant X1"; orig_protein_id "gnl|WGS:JAAVVJ|G4P62_P023754"; orig_transcript_id "gnl|WGS:JAAVVJ|G4P62_T023754"; product "ubiquitination factor E4B"; transcript_biotype "mRNA"; exon_number "12";
CM025020.1	Genbank	exon	14362086	14362142	.	-	.	gene_id "G4P62_014297"; transcript_id "gnl|WGS:JAAVVJ|G4P62_T023754"; gene "ube4b"; locus_tag "G4P62_014297"; note "transcript variant X1"; orig_protein_id "gnl|WGS:JAAVVJ|G4P62_P023754"; orig_transcript_id "gnl|WGS:JAAVVJ|G4P62_T023754"; product "ubiquitination factor E4B"; transcript_biotype "mRNA"; exon_number "13";
CM025020.1	Genbank	exon	14361578	14361694	.	-	.	gene_id "G4P62_014297"; transcript_id "gnl|WGS:JAAVVJ|G4P62_T023754"; gene "ube4b"; locus_tag "G4P62_014297"; note "transcript variant X1"; orig_protein_id "gnl|WGS:JAAVVJ|G4P62_P023754"; orig_transcript_id "gnl|WGS:JAAVVJ|G4P62_T023754"; product "ubiquitination factor E4B"; transcript_biotype "mRNA"; exon_number "14";
CM025020.1	Genbank	exon	14361380	14361478	.	-	.	gene_id "G4P62_014297"; transcript_id "gnl|WGS:JAAVVJ|G4P62_T023754"; gene "ube4b"; locus_tag "G4P62_014297"; note "transcript variant X1"; orig_protein_id "gnl|WGS:JAAVVJ|G4P62_P023754"; orig_transcript_id "gnl|WGS:JAAVVJ|G4P62_T023754"; product "ubiquitination factor E4B"; transcript_biotype "mRNA"; exon_number "15";
CM025020.1	Genbank	exon	14361183	14361296	.	-	.	gene_id "G4P62_014297"; transcript_id "gnl|WGS:JAAVVJ|G4P62_T023754"; gene "ube4b"; locus_tag "G4P62_014297"; note "transcript variant X1"; orig_protein_id "gnl|WGS:JAAVVJ|G4P62_P023754"; orig_transcript_id "gnl|WGS:JAAVVJ|G4P62_T023754"; product "ubiquitination factor E4B"; transcript_biotype "mRNA"; exon_number "16";
CM025020.1	Genbank	exon	14359787	14359985	.	-	.	gene_id "G4P62_014297"; transcript_id "gnl|WGS:JAAVVJ|G4P62_T023754"; gene "ube4b"; locus_tag "G4P62_014297"; note "transcript variant X1"; orig_protein_id "gnl|WGS:JAAVVJ|G4P62_P023754"; orig_transcript_id "gnl|WGS:JAAVVJ|G4P62_T023754"; product "ubiquitination factor E4B"; transcript_biotype "mRNA"; exon_number "17";
CM025020.1	Genbank	exon	14359423	14359561	.	-	.	gene_id "G4P62_014297"; transcript_id "gnl|WGS:JAAVVJ|G4P62_T023754"; gene "ube4b"; locus_tag "G4P62_014297"; note "transcript variant X1"; orig_protein_id "gnl|WGS:JAAVVJ|G4P62_P023754"; orig_transcript_id "gnl|WGS:JAAVVJ|G4P62_T023754"; product "ubiquitination factor E4B"; transcript_biotype "mRNA"; exon_number "18";
CM025020.1	Genbank	exon	14359238	14359337	.	-	.	gene_id "G4P62_014297"; transcript_id "gnl|WGS:JAAVVJ|G4P62_T023754"; gene "ube4b"; locus_tag "G4P62_014297"; note "transcript variant X1"; orig_protein_id "gnl|WGS:JAAVVJ|G4P62_P023754"; orig_transcript_id "gnl|WGS:JAAVVJ|G4P62_T023754"; product "ubiquitination factor E4B"; transcript_biotype "mRNA"; exon_number "19";
CM025020.1	Genbank	exon	14358916	14359043	.	-	.	gene_id "G4P62_014297"; transcript_id "gnl|WGS:JAAVVJ|G4P62_T023754"; gene "ube4b"; locus_tag "G4P62_014297"; note "transcript variant X1"; orig_protein_id "gnl|WGS:JAAVVJ|G4P62_P023754"; orig_transcript_id "gnl|WGS:JAAVVJ|G4P62_T023754"; product "ubiquitination factor E4B"; transcript_biotype "mRNA"; exon_number "20";
CM025020.1	Genbank	exon	14358680	14358778	.	-	.	gene_id "G4P62_014297"; transcript_id "gnl|WGS:JAAVVJ|G4P62_T023754"; gene "ube4b"; locus_tag "G4P62_014297"; note "transcript variant X1"; orig_protein_id "gnl|WGS:JAAVVJ|G4P62_P023754"; orig_transcript_id "gnl|WGS:JAAVVJ|G4P62_T023754"; product "ubiquitination factor E4B"; transcript_biotype "mRNA"; exon_number "21";
CM025020.1	Genbank	exon	14358244	14358479	.	-	.	gene_id "G4P62_014297"; transcript_id "gnl|WGS:JAAVVJ|G4P62_T023754"; gene "ube4b"; locus_tag "G4P62_014297"; note "transcript variant X1"; orig_protein_id "gnl|WGS:JAAVVJ|G4P62_P023754"; orig_transcript_id "gnl|WGS:JAAVVJ|G4P62_T023754"; product "ubiquitination factor E4B"; transcript_biotype "mRNA"; exon_number "22";
CM025020.1	Genbank	exon	14357693	14357819	.	-	.	gene_id "G4P62_014297"; transcript_id "gnl|WGS:JAAVVJ|G4P62_T023754"; gene "ube4b"; locus_tag "G4P62_014297"; note "transcript variant X1"; orig_protein_id "gnl|WGS:JAAVVJ|G4P62_P023754"; orig_transcript_id "gnl|WGS:JAAVVJ|G4P62_T023754"; product "ubiquitination factor E4B"; transcript_biotype "mRNA"; exon_number "23";
CM025020.1	Genbank	exon	14357461	14357605	.	-	.	gene_id "G4P62_014297"; transcript_id "gnl|WGS:JAAVVJ|G4P62_T023754"; gene "ube4b"; locus_tag "G4P62_014297"; note "transcript variant X1"; orig_protein_id "gnl|WGS:JAAVVJ|G4P62_P023754"; orig_transcript_id "gnl|WGS:JAAVVJ|G4P62_T023754"; product "ubiquitination factor E4B"; transcript_biotype "mRNA"; exon_number "24";
CM025020.1	Genbank	exon	14357009	14357143	.	-	.	gene_id "G4P62_014297"; transcript_id "gnl|WGS:JAAVVJ|G4P62_T023754"; gene "ube4b"; locus_tag "G4P62_014297"; note "transcript variant X1"; orig_protein_id "gnl|WGS:JAAVVJ|G4P62_P023754"; orig_transcript_id "gnl|WGS:JAAVVJ|G4P62_T023754"; product "ubiquitination factor E4B"; transcript_biotype "mRNA"; exon_number "25";
CM025020.1	Genbank	exon	14356700	14356891	.	-	.	gene_id "G4P62_014297"; transcript_id "gnl|WGS:JAAVVJ|G4P62_T023754"; gene "ube4b"; locus_tag "G4P62_014297"; note "transcript variant X1"; orig_protein_id "gnl|WGS:JAAVVJ|G4P62_P023754"; orig_transcript_id "gnl|WGS:JAAVVJ|G4P62_T023754"; product "ubiquitination factor E4B"; transcript_biotype "mRNA"; exon_number "26";
CM025020.1	Genbank	exon	14356158	14356332	.	-	.	gene_id "G4P62_014297"; transcript_id "gnl|WGS:JAAVVJ|G4P62_T023754"; gene "ube4b"; locus_tag "G4P62_014297"; note "transcript variant X1"; orig_protein_id "gnl|WGS:JAAVVJ|G4P62_P023754"; orig_transcript_id "gnl|WGS:JAAVVJ|G4P62_T023754"; product "ubiquitination factor E4B"; transcript_biotype "mRNA"; exon_number "27";
CM025020.1	Genbank	exon	14355149	14355295	.	-	.	gene_id "G4P62_014297"; transcript_id "gnl|WGS:JAAVVJ|G4P62_T023754"; gene "ube4b"; locus_tag "G4P62_014297"; note "transcript variant X1"; orig_protein_id "gnl|WGS:JAAVVJ|G4P62_P023754"; orig_transcript_id "gnl|WGS:JAAVVJ|G4P62_T023754"; product "ubiquitination factor E4B"; transcript_biotype "mRNA"; exon_number "28";
CM025020.1	Genbank	exon	14354684	14354964	.	-	.	gene_id "G4P62_014297"; transcript_id "gnl|WGS:JAAVVJ|G4P62_T023754"; gene "ube4b"; locus_tag "G4P62_014297"; note "transcript variant X1"; orig_protein_id "gnl|WGS:JAAVVJ|G4P62_P023754"; orig_transcript_id "gnl|WGS:JAAVVJ|G4P62_T023754"; product "ubiquitination factor E4B"; transcript_biotype "mRNA"; exon_number "29";
CM025020.1	Genbank	CDS	14368951	14368974	.	-	0	gene_id "G4P62_014297"; transcript_id "gnl|WGS:JAAVVJ|G4P62_T023754"; gbkey "CDS"; gene "ube4b"; locus_tag "G4P62_014297"; orig_transcript_id "gnl|WGS:JAAVVJ|G4P62_T023754"; product "transcript variant X1"; protein_id "KAF7209639.1"; exon_number "1";
CM025020.1	Genbank	CDS	14367371	14367590	.	-	0	gene_id "G4P62_014297"; transcript_id "gnl|WGS:JAAVVJ|G4P62_T023754"; gbkey "CDS"; gene "ube4b"; locus_tag "G4P62_014297"; orig_transcript_id "gnl|WGS:JAAVVJ|G4P62_T023754"; product "transcript variant X1"; protein_id "KAF7209639.1"; exon_number "2";
CM025020.1	Genbank	CDS	14366426	14366561	.	-	2	gene_id "G4P62_014297"; transcript_id "gnl|WGS:JAAVVJ|G4P62_T023754"; gbkey "CDS"; gene "ube4b"; locus_tag "G4P62_014297"; orig_transcript_id "gnl|WGS:JAAVVJ|G4P62_T023754"; product "transcript variant X1"; protein_id "KAF7209639.1"; exon_number "3";
CM025020.1	Genbank	CDS	14366094	14366181	.	-	1	gene_id "G4P62_014297"; transcript_id "gnl|WGS:JAAVVJ|G4P62_T023754"; gbkey "CDS"; gene "ube4b"; locus_tag "G4P62_014297"; orig_transcript_id "gnl|WGS:JAAVVJ|G4P62_T023754"; product "transcript variant X1"; protein_id "KAF7209639.1"; exon_number "4";
CM025020.1	Genbank	CDS	14365839	14365983	.	-	0	gene_id "G4P62_014297"; transcript_id "gnl|WGS:JAAVVJ|G4P62_T023754"; gbkey "CDS"; gene "ube4b"; locus_tag "G4P62_014297"; orig_transcript_id "gnl|WGS:JAAVVJ|G4P62_T023754"; product "transcript variant X1"; protein_id "KAF7209639.1"; exon_number "5";
CM025020.1	Genbank	CDS	14365526	14365751	.	-	2	gene_id "G4P62_014297"; transcript_id "gnl|WGS:JAAVVJ|G4P62_T023754"; gbkey "CDS"; gene "ube4b"; locus_tag "G4P62_014297"; orig_transcript_id "gnl|WGS:JAAVVJ|G4P62_T023754"; product "transcript variant X1"; protein_id "KAF7209639.1"; exon_number "6";
CM025020.1	Genbank	CDS	14364861	14365340	.	-	1	gene_id "G4P62_014297"; transcript_id "gnl|WGS:JAAVVJ|G4P62_T023754"; gbkey "CDS"; gene "ube4b"; locus_tag "G4P62_014297"; orig_transcript_id "gnl|WGS:JAAVVJ|G4P62_T023754"; product "transcript variant X1"; protein_id "KAF7209639.1"; exon_number "7";
CM025020.1	Genbank	CDS	14364470	14364574	.	-	1	gene_id "G4P62_014297"; transcript_id "gnl|WGS:JAAVVJ|G4P62_T023754"; gbkey "CDS"; gene "ube4b"; locus_tag "G4P62_014297"; orig_transcript_id "gnl|WGS:JAAVVJ|G4P62_T023754"; product "transcript variant X1"; protein_id "KAF7209639.1"; exon_number "8";
CM025020.1	Genbank	CDS	14363477	14363618	.	-	1	gene_id "G4P62_014297"; transcript_id "gnl|WGS:JAAVVJ|G4P62_T023754"; gbkey "CDS"; gene "ube4b"; locus_tag "G4P62_014297"; orig_transcript_id "gnl|WGS:JAAVVJ|G4P62_T023754"; product "transcript variant X1"; protein_id "KAF7209639.1"; exon_number "9";
CM025020.1	Genbank	CDS	14363132	14363232	.	-	0	gene_id "G4P62_014297"; transcript_id "gnl|WGS:JAAVVJ|G4P62_T023754"; gbkey "CDS"; gene "ube4b"; locus_tag "G4P62_014297"; orig_transcript_id "gnl|WGS:JAAVVJ|G4P62_T023754"; product "transcript variant X1"; protein_id "KAF7209639.1"; exon_number "10";
CM025020.1	Genbank	CDS	14362841	14362955	.	-	1	gene_id "G4P62_014297"; transcript_id "gnl|WGS:JAAVVJ|G4P62_T023754"; gbkey "CDS"; gene "ube4b"; locus_tag "G4P62_014297"; orig_transcript_id "gnl|WGS:JAAVVJ|G4P62_T023754"; product "transcript variant X1"; protein_id "KAF7209639.1"; exon_number "11";
CM025020.1	Genbank	CDS	14362381	14362464	.	-	0	gene_id "G4P62_014297"; transcript_id "gnl|WGS:JAAVVJ|G4P62_T023754"; gbkey "CDS"; gene "ube4b"; locus_tag "G4P62_014297"; orig_transcript_id "gnl|WGS:JAAVVJ|G4P62_T023754"; product "transcript variant X1"; protein_id "KAF7209639.1"; exon_number "12";
CM025020.1	Genbank	CDS	14362086	14362142	.	-	0	gene_id "G4P62_014297"; transcript_id "gnl|WGS:JAAVVJ|G4P62_T023754"; gbkey "CDS"; gene "ube4b"; locus_tag "G4P62_014297"; orig_transcript_id "gnl|WGS:JAAVVJ|G4P62_T023754"; product "transcript variant X1"; protein_id "KAF7209639.1"; exon_number "13";
CM025020.1	Genbank	CDS	14361578	14361694	.	-	0	gene_id "G4P62_014297"; transcript_id "gnl|WGS:JAAVVJ|G4P62_T023754"; gbkey "CDS"; gene "ube4b"; locus_tag "G4P62_014297"; orig_transcript_id "gnl|WGS:JAAVVJ|G4P62_T023754"; product "transcript variant X1"; protein_id "KAF7209639.1"; exon_number "14";
CM025020.1	Genbank	CDS	14361380	14361478	.	-	0	gene_id "G4P62_014297"; transcript_id "gnl|WGS:JAAVVJ|G4P62_T023754"; gbkey "CDS"; gene "ube4b"; locus_tag "G4P62_014297"; orig_transcript_id "gnl|WGS:JAAVVJ|G4P62_T023754"; product "transcript variant X1"; protein_id "KAF7209639.1"; exon_number "15";
CM025020.1	Genbank	CDS	14361183	14361296	.	-	0	gene_id "G4P62_014297"; transcript_id "gnl|WGS:JAAVVJ|G4P62_T023754"; gbkey "CDS"; gene "ube4b"; locus_tag "G4P62_014297"; orig_transcript_id "gnl|WGS:JAAVVJ|G4P62_T023754"; product "transcript variant X1"; protein_id "KAF7209639.1"; exon_number "16";
CM025020.1	Genbank	CDS	14359787	14359985	.	-	0	gene_id "G4P62_014297"; transcript_id "gnl|WGS:JAAVVJ|G4P62_T023754"; gbkey "CDS"; gene "ube4b"; locus_tag "G4P62_014297"; orig_transcript_id "gnl|WGS:JAAVVJ|G4P62_T023754"; product "transcript variant X1"; protein_id "KAF7209639.1"; exon_number "17";
CM025020.1	Genbank	CDS	14359423	14359561	.	-	2	gene_id "G4P62_014297"; transcript_id "gnl|WGS:JAAVVJ|G4P62_T023754"; gbkey "CDS"; gene "ube4b"; locus_tag "G4P62_014297"; orig_transcript_id "gnl|WGS:JAAVVJ|G4P62_T023754"; product "transcript variant X1"; protein_id "KAF7209639.1"; exon_number "18";
CM025020.1	Genbank	CDS	14359238	14359337	.	-	1	gene_id "G4P62_014297"; transcript_id "gnl|WGS:JAAVVJ|G4P62_T023754"; gbkey "CDS"; gene "ube4b"; locus_tag "G4P62_014297"; orig_transcript_id "gnl|WGS:JAAVVJ|G4P62_T023754"; product "transcript variant X1"; protein_id "KAF7209639.1"; exon_number "19";
CM025020.1	Genbank	CDS	14358916	14359043	.	-	0	gene_id "G4P62_014297"; transcript_id "gnl|WGS:JAAVVJ|G4P62_T023754"; gbkey "CDS"; gene "ube4b"; locus_tag "G4P62_014297"; orig_transcript_id "gnl|WGS:JAAVVJ|G4P62_T023754"; product "transcript variant X1"; protein_id "KAF7209639.1"; exon_number "20";
CM025020.1	Genbank	CDS	14358680	14358778	.	-	1	gene_id "G4P62_014297"; transcript_id "gnl|WGS:JAAVVJ|G4P62_T023754"; gbkey "CDS"; gene "ube4b"; locus_tag "G4P62_014297"; orig_transcript_id "gnl|WGS:JAAVVJ|G4P62_T023754"; product "transcript variant X1"; protein_id "KAF7209639.1"; exon_number "21";
CM025020.1	Genbank	CDS	14358244	14358479	.	-	1	gene_id "G4P62_014297"; transcript_id "gnl|WGS:JAAVVJ|G4P62_T023754"; gbkey "CDS"; gene "ube4b"; locus_tag "G4P62_014297"; orig_transcript_id "gnl|WGS:JAAVVJ|G4P62_T023754"; product "transcript variant X1"; protein_id "KAF7209639.1"; exon_number "22";
CM025020.1	Genbank	CDS	14357693	14357819	.	-	2	gene_id "G4P62_014297"; transcript_id "gnl|WGS:JAAVVJ|G4P62_T023754"; gbkey "CDS"; gene "ube4b"; locus_tag "G4P62_014297"; orig_transcript_id "gnl|WGS:JAAVVJ|G4P62_T023754"; product "transcript variant X1"; protein_id "KAF7209639.1"; exon_number "23";
CM025020.1	Genbank	CDS	14357461	14357605	.	-	1	gene_id "G4P62_014297"; transcript_id "gnl|WGS:JAAVVJ|G4P62_T023754"; gbkey "CDS"; gene "ube4b"; locus_tag "G4P62_014297"; orig_transcript_id "gnl|WGS:JAAVVJ|G4P62_T023754"; product "transcript variant X1"; protein_id "KAF7209639.1"; exon_number "24";
CM025020.1	Genbank	CDS	14357009	14357143	.	-	0	gene_id "G4P62_014297"; transcript_id "gnl|WGS:JAAVVJ|G4P62_T023754"; gbkey "CDS"; gene "ube4b"; locus_tag "G4P62_014297"; orig_transcript_id "gnl|WGS:JAAVVJ|G4P62_T023754"; product "transcript variant X1"; protein_id "KAF7209639.1"; exon_number "25";
CM025020.1	Genbank	CDS	14356700	14356891	.	-	0	gene_id "G4P62_014297"; transcript_id "gnl|WGS:JAAVVJ|G4P62_T023754"; gbkey "CDS"; gene "ube4b"; locus_tag "G4P62_014297"; orig_transcript_id "gnl|WGS:JAAVVJ|G4P62_T023754"; product "transcript variant X1"; protein_id "KAF7209639.1"; exon_number "26";
CM025020.1	Genbank	CDS	14356158	14356332	.	-	0	gene_id "G4P62_014297"; transcript_id "gnl|WGS:JAAVVJ|G4P62_T023754"; gbkey "CDS"; gene "ube4b"; locus_tag "G4P62_014297"; orig_transcript_id "gnl|WGS:JAAVVJ|G4P62_T023754"; product "transcript variant X1"; protein_id "KAF7209639.1"; exon_number "27";
CM025020.1	Genbank	CDS	14355149	14355295	.	-	2	gene_id "G4P62_014297"; transcript_id "gnl|WGS:JAAVVJ|G4P62_T023754"; gbkey "CDS"; gene "ube4b"; locus_tag "G4P62_014297"; orig_transcript_id "gnl|WGS:JAAVVJ|G4P62_T023754"; product "transcript variant X1"; protein_id "KAF7209639.1"; exon_number "28";
CM025020.1	Genbank	CDS	14354903	14354964	.	-	2	gene_id "G4P62_014297"; transcript_id "gnl|WGS:JAAVVJ|G4P62_T023754"; gbkey "CDS"; gene "ube4b"; locus_tag "G4P62_014297"; orig_transcript_id "gnl|WGS:JAAVVJ|G4P62_T023754"; product "transcript variant X1"; protein_id "KAF7209639.1"; exon_number "29";
CM025020.1	Genbank	start_codon	14368972	14368974	.	-	0	gene_id "G4P62_014297"; transcript_id "gnl|WGS:JAAVVJ|G4P62_T023754"; gbkey "CDS"; gene "ube4b"; locus_tag "G4P62_014297"; orig_transcript_id "gnl|WGS:JAAVVJ|G4P62_T023754"; product "transcript variant X1"; protein_id "KAF7209639.1"; exon_number "1";
CM025020.1	Genbank	stop_codon	14354900	14354902	.	-	0	gene_id "G4P62_014297"; transcript_id "gnl|WGS:JAAVVJ|G4P62_T023754"; gbkey "CDS"; gene "ube4b"; locus_tag "G4P62_014297"; orig_transcript_id "gnl|WGS:JAAVVJ|G4P62_T023754"; product "transcript variant X1"; protein_id "KAF7209639.1"; exon_number "29";
CM025020.1	Genbank	gene	14370659	14371399	.	-	.	gene_id "G4P62_014298"; transcript_id ""; description "retinoid-binding protein 7"; gbkey "Gene"; gene "rbp7"; gene_biotype "protein_coding"; locus_tag "G4P62_014298";
CM025020.1	Genbank	transcript	14370659	14371399	.	-	.	gene_id "G4P62_014298"; transcript_id "gnl|WGS:JAAVVJ|G4P62_T023755"; gbkey "mRNA"; gene "rbp7"; locus_tag "G4P62_014298"; orig_protein_id "gnl|WGS:JAAVVJ|G4P62_P023755"; orig_transcript_id "gnl|WGS:JAAVVJ|G4P62_T023755"; product "retinol binding protein 7"; transcript_biotype "mRNA";
CM025020.1	Genbank	exon	14371327	14371399	.	-	.	gene_id "G4P62_014298"; transcript_id "gnl|WGS:JAAVVJ|G4P62_T023755"; gene "rbp7"; locus_tag "G4P62_014298"; orig_protein_id "gnl|WGS:JAAVVJ|G4P62_P023755"; orig_transcript_id "gnl|WGS:JAAVVJ|G4P62_T023755"; product "retinol binding protein 7"; transcript_biotype "mRNA"; exon_number "1";
CM025020.1	Genbank	exon	14371020	14371198	.	-	.	gene_id "G4P62_014298"; transcript_id "gnl|WGS:JAAVVJ|G4P62_T023755"; gene "rbp7"; locus_tag "G4P62_014298"; orig_protein_id "gnl|WGS:JAAVVJ|G4P62_P023755"; orig_transcript_id "gnl|WGS:JAAVVJ|G4P62_T023755"; product "retinol binding protein 7"; transcript_biotype "mRNA"; exon_number "2";
CM025020.1	Genbank	exon	14370800	14370901	.	-	.	gene_id "G4P62_014298"; transcript_id "gnl|WGS:JAAVVJ|G4P62_T023755"; gene "rbp7"; locus_tag "G4P62_014298"; orig_protein_id "gnl|WGS:JAAVVJ|G4P62_P023755"; orig_transcript_id "gnl|WGS:JAAVVJ|G4P62_T023755"; product "retinol binding protein 7"; transcript_biotype "mRNA"; exon_number "3";
CM025020.1	Genbank	exon	14370659	14370709	.	-	.	gene_id "G4P62_014298"; transcript_id "gnl|WGS:JAAVVJ|G4P62_T023755"; gene "rbp7"; locus_tag "G4P62_014298"; orig_protein_id "gnl|WGS:JAAVVJ|G4P62_P023755"; orig_transcript_id "gnl|WGS:JAAVVJ|G4P62_T023755"; product "retinol binding protein 7"; transcript_biotype "mRNA"; exon_number "4";
CM025020.1	Genbank	CDS	14371327	14371399	.	-	0	gene_id "G4P62_014298"; transcript_id "gnl|WGS:JAAVVJ|G4P62_T023755"; gbkey "CDS"; gene "rbp7"; locus_tag "G4P62_014298"; orig_transcript_id "gnl|WGS:JAAVVJ|G4P62_T023755"; product "retinol binding protein 7"; protein_id "KAF7209640.1"; exon_number "1";
CM025020.1	Genbank	CDS	14371020	14371198	.	-	2	gene_id "G4P62_014298"; transcript_id "gnl|WGS:JAAVVJ|G4P62_T023755"; gbkey "CDS"; gene "rbp7"; locus_tag "G4P62_014298"; orig_transcript_id "gnl|WGS:JAAVVJ|G4P62_T023755"; product "retinol binding protein 7"; protein_id "KAF7209640.1"; exon_number "2";
CM025020.1	Genbank	CDS	14370800	14370901	.	-	0	gene_id "G4P62_014298"; transcript_id "gnl|WGS:JAAVVJ|G4P62_T023755"; gbkey "CDS"; gene "rbp7"; locus_tag "G4P62_014298"; orig_transcript_id "gnl|WGS:JAAVVJ|G4P62_T023755"; product "retinol binding protein 7"; protein_id "KAF7209640.1"; exon_number "3";
CM025020.1	Genbank	CDS	14370662	14370709	.	-	0	gene_id "G4P62_014298"; transcript_id "gnl|WGS:JAAVVJ|G4P62_T023755"; gbkey "CDS"; gene "rbp7"; locus_tag "G4P62_014298"; orig_transcript_id "gnl|WGS:JAAVVJ|G4P62_T023755"; product "retinol binding protein 7"; protein_id "KAF7209640.1"; exon_number "4";
CM025020.1	Genbank	start_codon	14371397	14371399	.	-	0	gene_id "G4P62_014298"; transcript_id "gnl|WGS:JAAVVJ|G4P62_T023755"; gbkey "CDS"; gene "rbp7"; locus_tag "G4P62_014298"; orig_transcript_id "gnl|WGS:JAAVVJ|G4P62_T023755"; product "retinol binding protein 7"; protein_id "KAF7209640.1"; exon_number "1";
CM025020.1	Genbank	stop_codon	14370659	14370661	.	-	0	gene_id "G4P62_014298"; transcript_id "gnl|WGS:JAAVVJ|G4P62_T023755"; gbkey "CDS"; gene "rbp7"; locus_tag "G4P62_014298"; orig_transcript_id "gnl|WGS:JAAVVJ|G4P62_T023755"; product "retinol binding protein 7"; protein_id "KAF7209640.1"; exon_number "4";
CM025020.1	Genbank	gene	14374663	14380279	.	-	.	gene_id "G4P62_014299"; transcript_id ""; description "nicotinamide/nicotinic acid mononucleotide"; gbkey "Gene"; gene "nmnat1"; gene_biotype "protein_coding"; locus_tag "G4P62_014299";
CM025020.1	Genbank	transcript	14374663	14380279	.	-	.	gene_id "G4P62_014299"; transcript_id "gnl|WGS:JAAVVJ|G4P62_T023756"; gbkey "mRNA"; gene "nmnat1"; locus_tag "G4P62_014299"; orig_protein_id "gnl|WGS:JAAVVJ|G4P62_P023756"; orig_transcript_id "gnl|WGS:JAAVVJ|G4P62_T023756"; product "nicotinamide nucleotide adenylyltransferase 1"; transcript_biotype "mRNA";
CM025020.1	Genbank	exon	14379607	14380279	.	-	.	gene_id "G4P62_014299"; transcript_id "gnl|WGS:JAAVVJ|G4P62_T023756"; gene "nmnat1"; locus_tag "G4P62_014299"; orig_protein_id "gnl|WGS:JAAVVJ|G4P62_P023756"; orig_transcript_id "gnl|WGS:JAAVVJ|G4P62_T023756"; product "nicotinamide nucleotide adenylyltransferase 1"; transcript_biotype "mRNA"; exon_number "1";
CM025020.1	Genbank	exon	14378163	14378302	.	-	.	gene_id "G4P62_014299"; transcript_id "gnl|WGS:JAAVVJ|G4P62_T023756"; gene "nmnat1"; locus_tag "G4P62_014299"; orig_protein_id "gnl|WGS:JAAVVJ|G4P62_P023756"; orig_transcript_id "gnl|WGS:JAAVVJ|G4P62_T023756"; product "nicotinamide nucleotide adenylyltransferase 1"; transcript_biotype "mRNA"; exon_number "2";
CM025020.1	Genbank	exon	14377253	14377436	.	-	.	gene_id "G4P62_014299"; transcript_id "gnl|WGS:JAAVVJ|G4P62_T023756"; gene "nmnat1"; locus_tag "G4P62_014299"; orig_protein_id "gnl|WGS:JAAVVJ|G4P62_P023756"; orig_transcript_id "gnl|WGS:JAAVVJ|G4P62_T023756"; product "nicotinamide nucleotide adenylyltransferase 1"; transcript_biotype "mRNA"; exon_number "3";
CM025020.1	Genbank	exon	14376657	14376763	.	-	.	gene_id "G4P62_014299"; transcript_id "gnl|WGS:JAAVVJ|G4P62_T023756"; gene "nmnat1"; locus_tag "G4P62_014299"; orig_protein_id "gnl|WGS:JAAVVJ|G4P62_P023756"; orig_transcript_id "gnl|WGS:JAAVVJ|G4P62_T023756"; product "nicotinamide nucleotide adenylyltransferase 1"; transcript_biotype "mRNA"; exon_number "4";
CM025020.1	Genbank	exon	14374663	14375440	.	-	.	gene_id "G4P62_014299"; transcript_id "gnl|WGS:JAAVVJ|G4P62_T023756"; gene "nmnat1"; locus_tag "G4P62_014299"; orig_protein_id "gnl|WGS:JAAVVJ|G4P62_P023756"; orig_transcript_id "gnl|WGS:JAAVVJ|G4P62_T023756"; product "nicotinamide nucleotide adenylyltransferase 1"; transcript_biotype "mRNA"; exon_number "5";
CM025020.1	Genbank	CDS	14378163	14378277	.	-	0	gene_id "G4P62_014299"; transcript_id "gnl|WGS:JAAVVJ|G4P62_T023756"; gbkey "CDS"; gene "nmnat1"; locus_tag "G4P62_014299"; orig_transcript_id "gnl|WGS:JAAVVJ|G4P62_T023756"; product "nicotinamide nucleotide adenylyltransferase 1"; protein_id "KAF7209641.1"; exon_number "2";
CM025020.1	Genbank	CDS	14377253	14377436	.	-	2	gene_id "G4P62_014299"; transcript_id "gnl|WGS:JAAVVJ|G4P62_T023756"; gbkey "CDS"; gene "nmnat1"; locus_tag "G4P62_014299"; orig_transcript_id "gnl|WGS:JAAVVJ|G4P62_T023756"; product "nicotinamide nucleotide adenylyltransferase 1"; protein_id "KAF7209641.1"; exon_number "3";
CM025020.1	Genbank	CDS	14376657	14376763	.	-	1	gene_id "G4P62_014299"; transcript_id "gnl|WGS:JAAVVJ|G4P62_T023756"; gbkey "CDS"; gene "nmnat1"; locus_tag "G4P62_014299"; orig_transcript_id "gnl|WGS:JAAVVJ|G4P62_T023756"; product "nicotinamide nucleotide adenylyltransferase 1"; protein_id "KAF7209641.1"; exon_number "4";
CM025020.1	Genbank	CDS	14375043	14375440	.	-	2	gene_id "G4P62_014299"; transcript_id "gnl|WGS:JAAVVJ|G4P62_T023756"; gbkey "CDS"; gene "nmnat1"; locus_tag "G4P62_014299"; orig_transcript_id "gnl|WGS:JAAVVJ|G4P62_T023756"; product "nicotinamide nucleotide adenylyltransferase 1"; protein_id "KAF7209641.1"; exon_number "5";
CM025020.1	Genbank	start_codon	14378275	14378277	.	-	0	gene_id "G4P62_014299"; transcript_id "gnl|WGS:JAAVVJ|G4P62_T023756"; gbkey "CDS"; gene "nmnat1"; locus_tag "G4P62_014299"; orig_transcript_id "gnl|WGS:JAAVVJ|G4P62_T023756"; product "nicotinamide nucleotide adenylyltransferase 1"; protein_id "KAF7209641.1"; exon_number "2";
CM025020.1	Genbank	stop_codon	14375040	14375042	.	-	0	gene_id "G4P62_014299"; transcript_id "gnl|WGS:JAAVVJ|G4P62_T023756"; gbkey "CDS"; gene "nmnat1"; locus_tag "G4P62_014299"; orig_transcript_id "gnl|WGS:JAAVVJ|G4P62_T023756"; product "nicotinamide nucleotide adenylyltransferase 1"; protein_id "KAF7209641.1"; exon_number "5";
CM025020.1	Genbank	gene	14380373	14384528	.	+	.	gene_id "G4P62_014300"; transcript_id ""; description "protein LZIC"; gbkey "Gene"; gene "lzic"; gene_biotype "protein_coding"; locus_tag "G4P62_014300";
CM025020.1	Genbank	transcript	14380373	14384528	.	+	.	gene_id "G4P62_014300"; transcript_id "gnl|WGS:JAAVVJ|G4P62_T023757"; gbkey "mRNA"; gene "lzic"; locus_tag "G4P62_014300"; note "transcript variant X1"; orig_protein_id "gnl|WGS:JAAVVJ|G4P62_P023757"; orig_transcript_id "gnl|WGS:JAAVVJ|G4P62_T023757"; product "leucine zipper and CTNNBIP1 domain containing"; transcript_biotype "mRNA";
CM025020.1	Genbank	exon	14380373	14380580	.	+	.	gene_id "G4P62_014300"; transcript_id "gnl|WGS:JAAVVJ|G4P62_T023757"; gene "lzic"; locus_tag "G4P62_014300"; note "transcript variant X1"; orig_protein_id "gnl|WGS:JAAVVJ|G4P62_P023757"; orig_transcript_id "gnl|WGS:JAAVVJ|G4P62_T023757"; product "leucine zipper and CTNNBIP1 domain containing"; transcript_biotype "mRNA"; exon_number "1";
CM025020.1	Genbank	exon	14380813	14380937	.	+	.	gene_id "G4P62_014300"; transcript_id "gnl|WGS:JAAVVJ|G4P62_T023757"; gene "lzic"; locus_tag "G4P62_014300"; note "transcript variant X1"; orig_protein_id "gnl|WGS:JAAVVJ|G4P62_P023757"; orig_transcript_id "gnl|WGS:JAAVVJ|G4P62_T023757"; product "leucine zipper and CTNNBIP1 domain containing"; transcript_biotype "mRNA"; exon_number "2";
CM025020.1	Genbank	exon	14381014	14381149	.	+	.	gene_id "G4P62_014300"; transcript_id "gnl|WGS:JAAVVJ|G4P62_T023757"; gene "lzic"; locus_tag "G4P62_014300"; note "transcript variant X1"; orig_protein_id "gnl|WGS:JAAVVJ|G4P62_P023757"; orig_transcript_id "gnl|WGS:JAAVVJ|G4P62_T023757"; product "leucine zipper and CTNNBIP1 domain containing"; transcript_biotype "mRNA"; exon_number "3";
CM025020.1	Genbank	exon	14381236	14381334	.	+	.	gene_id "G4P62_014300"; transcript_id "gnl|WGS:JAAVVJ|G4P62_T023757"; gene "lzic"; locus_tag "G4P62_014300"; note "transcript variant X1"; orig_protein_id "gnl|WGS:JAAVVJ|G4P62_P023757"; orig_transcript_id "gnl|WGS:JAAVVJ|G4P62_T023757"; product "leucine zipper and CTNNBIP1 domain containing"; transcript_biotype "mRNA"; exon_number "4";
CM025020.1	Genbank	exon	14383730	14383825	.	+	.	gene_id "G4P62_014300"; transcript_id "gnl|WGS:JAAVVJ|G4P62_T023757"; gene "lzic"; locus_tag "G4P62_014300"; note "transcript variant X1"; orig_protein_id "gnl|WGS:JAAVVJ|G4P62_P023757"; orig_transcript_id "gnl|WGS:JAAVVJ|G4P62_T023757"; product "leucine zipper and CTNNBIP1 domain containing"; transcript_biotype "mRNA"; exon_number "5";
CM025020.1	Genbank	exon	14383917	14383998	.	+	.	gene_id "G4P62_014300"; transcript_id "gnl|WGS:JAAVVJ|G4P62_T023757"; gene "lzic"; locus_tag "G4P62_014300"; note "transcript variant X1"; orig_protein_id "gnl|WGS:JAAVVJ|G4P62_P023757"; orig_transcript_id "gnl|WGS:JAAVVJ|G4P62_T023757"; product "leucine zipper and CTNNBIP1 domain containing"; transcript_biotype "mRNA"; exon_number "6";
CM025020.1	Genbank	exon	14384067	14384528	.	+	.	gene_id "G4P62_014300"; transcript_id "gnl|WGS:JAAVVJ|G4P62_T023757"; gene "lzic"; locus_tag "G4P62_014300"; note "transcript variant X1"; orig_protein_id "gnl|WGS:JAAVVJ|G4P62_P023757"; orig_transcript_id "gnl|WGS:JAAVVJ|G4P62_T023757"; product "leucine zipper and CTNNBIP1 domain containing"; transcript_biotype "mRNA"; exon_number "7";
CM025020.1	Genbank	CDS	14380837	14380937	.	+	0	gene_id "G4P62_014300"; transcript_id "gnl|WGS:JAAVVJ|G4P62_T023757"; gbkey "CDS"; gene "lzic"; locus_tag "G4P62_014300"; orig_transcript_id "gnl|WGS:JAAVVJ|G4P62_T023757"; product "transcript variant X1"; protein_id "KAF7209642.1"; exon_number "2";
CM025020.1	Genbank	CDS	14381014	14381149	.	+	1	gene_id "G4P62_014300"; transcript_id "gnl|WGS:JAAVVJ|G4P62_T023757"; gbkey "CDS"; gene "lzic"; locus_tag "G4P62_014300"; orig_transcript_id "gnl|WGS:JAAVVJ|G4P62_T023757"; product "transcript variant X1"; protein_id "KAF7209642.1"; exon_number "3";
CM025020.1	Genbank	CDS	14381236	14381334	.	+	0	gene_id "G4P62_014300"; transcript_id "gnl|WGS:JAAVVJ|G4P62_T023757"; gbkey "CDS"; gene "lzic"; locus_tag "G4P62_014300"; orig_transcript_id "gnl|WGS:JAAVVJ|G4P62_T023757"; product "transcript variant X1"; protein_id "KAF7209642.1"; exon_number "4";
CM025020.1	Genbank	CDS	14383730	14383825	.	+	0	gene_id "G4P62_014300"; transcript_id "gnl|WGS:JAAVVJ|G4P62_T023757"; gbkey "CDS"; gene "lzic"; locus_tag "G4P62_014300"; orig_transcript_id "gnl|WGS:JAAVVJ|G4P62_T023757"; product "transcript variant X1"; protein_id "KAF7209642.1"; exon_number "5";
CM025020.1	Genbank	CDS	14383917	14383998	.	+	0	gene_id "G4P62_014300"; transcript_id "gnl|WGS:JAAVVJ|G4P62_T023757"; gbkey "CDS"; gene "lzic"; locus_tag "G4P62_014300"; orig_transcript_id "gnl|WGS:JAAVVJ|G4P62_T023757"; product "transcript variant X1"; protein_id "KAF7209642.1"; exon_number "6";
CM025020.1	Genbank	CDS	14384067	14384119	.	+	2	gene_id "G4P62_014300"; transcript_id "gnl|WGS:JAAVVJ|G4P62_T023757"; gbkey "CDS"; gene "lzic"; locus_tag "G4P62_014300"; orig_transcript_id "gnl|WGS:JAAVVJ|G4P62_T023757"; product "transcript variant X1"; protein_id "KAF7209642.1"; exon_number "7";
CM025020.1	Genbank	start_codon	14380837	14380839	.	+	0	gene_id "G4P62_014300"; transcript_id "gnl|WGS:JAAVVJ|G4P62_T023757"; gbkey "CDS"; gene "lzic"; locus_tag "G4P62_014300"; orig_transcript_id "gnl|WGS:JAAVVJ|G4P62_T023757"; product "transcript variant X1"; protein_id "KAF7209642.1"; exon_number "2";
CM025020.1	Genbank	stop_codon	14384120	14384122	.	+	0	gene_id "G4P62_014300"; transcript_id "gnl|WGS:JAAVVJ|G4P62_T023757"; gbkey "CDS"; gene "lzic"; locus_tag "G4P62_014300"; orig_transcript_id "gnl|WGS:JAAVVJ|G4P62_T023757"; product "transcript variant X1"; protein_id "KAF7209642.1"; exon_number "7";
CM025020.1	Genbank	transcript	14380396	14384528	.	+	.	gene_id "G4P62_014300"; transcript_id "gnl|WGS:JAAVVJ|G4P62_T023758"; gbkey "mRNA"; gene "lzic"; locus_tag "G4P62_014300"; note "transcript variant X2"; orig_protein_id "gnl|WGS:JAAVVJ|G4P62_P023758"; orig_transcript_id "gnl|WGS:JAAVVJ|G4P62_T023758"; product "leucine zipper and CTNNBIP1 domain containing"; transcript_biotype "mRNA";
CM025020.1	Genbank	exon	14380396	14380580	.	+	.	gene_id "G4P62_014300"; transcript_id "gnl|WGS:JAAVVJ|G4P62_T023758"; gene "lzic"; locus_tag "G4P62_014300"; note "transcript variant X2"; orig_protein_id "gnl|WGS:JAAVVJ|G4P62_P023758"; orig_transcript_id "gnl|WGS:JAAVVJ|G4P62_T023758"; product "leucine zipper and CTNNBIP1 domain containing"; transcript_biotype "mRNA"; exon_number "1";
CM025020.1	Genbank	exon	14380818	14380937	.	+	.	gene_id "G4P62_014300"; transcript_id "gnl|WGS:JAAVVJ|G4P62_T023758"; gene "lzic"; locus_tag "G4P62_014300"; note "transcript variant X2"; orig_protein_id "gnl|WGS:JAAVVJ|G4P62_P023758"; orig_transcript_id "gnl|WGS:JAAVVJ|G4P62_T023758"; product "leucine zipper and CTNNBIP1 domain containing"; transcript_biotype "mRNA"; exon_number "2";
CM025020.1	Genbank	exon	14381014	14381149	.	+	.	gene_id "G4P62_014300"; transcript_id "gnl|WGS:JAAVVJ|G4P62_T023758"; gene "lzic"; locus_tag "G4P62_014300"; note "transcript variant X2"; orig_protein_id "gnl|WGS:JAAVVJ|G4P62_P023758"; orig_transcript_id "gnl|WGS:JAAVVJ|G4P62_T023758"; product "leucine zipper and CTNNBIP1 domain containing"; transcript_biotype "mRNA"; exon_number "3";
CM025020.1	Genbank	exon	14381236	14381334	.	+	.	gene_id "G4P62_014300"; transcript_id "gnl|WGS:JAAVVJ|G4P62_T023758"; gene "lzic"; locus_tag "G4P62_014300"; note "transcript variant X2"; orig_protein_id "gnl|WGS:JAAVVJ|G4P62_P023758"; orig_transcript_id "gnl|WGS:JAAVVJ|G4P62_T023758"; product "leucine zipper and CTNNBIP1 domain containing"; transcript_biotype "mRNA"; exon_number "4";
CM025020.1	Genbank	exon	14383730	14383825	.	+	.	gene_id "G4P62_014300"; transcript_id "gnl|WGS:JAAVVJ|G4P62_T023758"; gene "lzic"; locus_tag "G4P62_014300"; note "transcript variant X2"; orig_protein_id "gnl|WGS:JAAVVJ|G4P62_P023758"; orig_transcript_id "gnl|WGS:JAAVVJ|G4P62_T023758"; product "leucine zipper and CTNNBIP1 domain containing"; transcript_biotype "mRNA"; exon_number "5";
CM025020.1	Genbank	exon	14383917	14383998	.	+	.	gene_id "G4P62_014300"; transcript_id "gnl|WGS:JAAVVJ|G4P62_T023758"; gene "lzic"; locus_tag "G4P62_014300"; note "transcript variant X2"; orig_protein_id "gnl|WGS:JAAVVJ|G4P62_P023758"; orig_transcript_id "gnl|WGS:JAAVVJ|G4P62_T023758"; product "leucine zipper and CTNNBIP1 domain containing"; transcript_biotype "mRNA"; exon_number "6";
CM025020.1	Genbank	exon	14384067	14384528	.	+	.	gene_id "G4P62_014300"; transcript_id "gnl|WGS:JAAVVJ|G4P62_T023758"; gene "lzic"; locus_tag "G4P62_014300"; note "transcript variant X2"; orig_protein_id "gnl|WGS:JAAVVJ|G4P62_P023758"; orig_transcript_id "gnl|WGS:JAAVVJ|G4P62_T023758"; product "leucine zipper and CTNNBIP1 domain containing"; transcript_biotype "mRNA"; exon_number "7";
CM025020.1	Genbank	CDS	14380837	14380937	.	+	0	gene_id "G4P62_014300"; transcript_id "gnl|WGS:JAAVVJ|G4P62_T023758"; gbkey "CDS"; gene "lzic"; locus_tag "G4P62_014300"; orig_transcript_id "gnl|WGS:JAAVVJ|G4P62_T023758"; product "transcript variant X2"; protein_id "KAF7209643.1"; exon_number "2";
CM025020.1	Genbank	CDS	14381014	14381149	.	+	1	gene_id "G4P62_014300"; transcript_id "gnl|WGS:JAAVVJ|G4P62_T023758"; gbkey "CDS"; gene "lzic"; locus_tag "G4P62_014300"; orig_transcript_id "gnl|WGS:JAAVVJ|G4P62_T023758"; product "transcript variant X2"; protein_id "KAF7209643.1"; exon_number "3";
CM025020.1	Genbank	CDS	14381236	14381334	.	+	0	gene_id "G4P62_014300"; transcript_id "gnl|WGS:JAAVVJ|G4P62_T023758"; gbkey "CDS"; gene "lzic"; locus_tag "G4P62_014300"; orig_transcript_id "gnl|WGS:JAAVVJ|G4P62_T023758"; product "transcript variant X2"; protein_id "KAF7209643.1"; exon_number "4";
CM025020.1	Genbank	CDS	14383730	14383825	.	+	0	gene_id "G4P62_014300"; transcript_id "gnl|WGS:JAAVVJ|G4P62_T023758"; gbkey "CDS"; gene "lzic"; locus_tag "G4P62_014300"; orig_transcript_id "gnl|WGS:JAAVVJ|G4P62_T023758"; product "transcript variant X2"; protein_id "KAF7209643.1"; exon_number "5";
CM025020.1	Genbank	CDS	14383917	14383998	.	+	0	gene_id "G4P62_014300"; transcript_id "gnl|WGS:JAAVVJ|G4P62_T023758"; gbkey "CDS"; gene "lzic"; locus_tag "G4P62_014300"; orig_transcript_id "gnl|WGS:JAAVVJ|G4P62_T023758"; product "transcript variant X2"; protein_id "KAF7209643.1"; exon_number "6";
CM025020.1	Genbank	CDS	14384067	14384119	.	+	2	gene_id "G4P62_014300"; transcript_id "gnl|WGS:JAAVVJ|G4P62_T023758"; gbkey "CDS"; gene "lzic"; locus_tag "G4P62_014300"; orig_transcript_id "gnl|WGS:JAAVVJ|G4P62_T023758"; product "transcript variant X2"; protein_id "KAF7209643.1"; exon_number "7";
CM025020.1	Genbank	start_codon	14380837	14380839	.	+	0	gene_id "G4P62_014300"; transcript_id "gnl|WGS:JAAVVJ|G4P62_T023758"; gbkey "CDS"; gene "lzic"; locus_tag "G4P62_014300"; orig_transcript_id "gnl|WGS:JAAVVJ|G4P62_T023758"; product "transcript variant X2"; protein_id "KAF7209643.1"; exon_number "2";
CM025020.1	Genbank	stop_codon	14384120	14384122	.	+	0	gene_id "G4P62_014300"; transcript_id "gnl|WGS:JAAVVJ|G4P62_T023758"; gbkey "CDS"; gene "lzic"; locus_tag "G4P62_014300"; orig_transcript_id "gnl|WGS:JAAVVJ|G4P62_T023758"; product "transcript variant X2"; protein_id "KAF7209643.1"; exon_number "7";
CM025020.1	Genbank	gene	14387303	14419274	.	-	.	gene_id "G4P62_014301"; transcript_id ""; description "calsyntenin-1"; gbkey "Gene"; gene "clstn1"; gene_biotype "protein_coding"; locus_tag "G4P62_014301";
CM025020.1	Genbank	transcript	14387303	14419274	.	-	.	gene_id "G4P62_014301"; transcript_id "gnl|WGS:JAAVVJ|G4P62_T023759"; gbkey "mRNA"; gene "clstn1"; locus_tag "G4P62_014301"; orig_protein_id "gnl|WGS:JAAVVJ|G4P62_P023759"; orig_transcript_id "gnl|WGS:JAAVVJ|G4P62_T023759"; product "calsyntenin 1"; transcript_biotype "mRNA";
CM025020.1	Genbank	exon	14419039	14419274	.	-	.	gene_id "G4P62_014301"; transcript_id "gnl|WGS:JAAVVJ|G4P62_T023759"; gene "clstn1"; locus_tag "G4P62_014301"; orig_protein_id "gnl|WGS:JAAVVJ|G4P62_P023759"; orig_transcript_id "gnl|WGS:JAAVVJ|G4P62_T023759"; product "calsyntenin 1"; transcript_biotype "mRNA"; exon_number "1";
CM025020.1	Genbank	exon	14406240	14406362	.	-	.	gene_id "G4P62_014301"; transcript_id "gnl|WGS:JAAVVJ|G4P62_T023759"; gene "clstn1"; locus_tag "G4P62_014301"; orig_protein_id "gnl|WGS:JAAVVJ|G4P62_P023759"; orig_transcript_id "gnl|WGS:JAAVVJ|G4P62_T023759"; product "calsyntenin 1"; transcript_biotype "mRNA"; exon_number "2";
CM025020.1	Genbank	exon	14403842	14403871	.	-	.	gene_id "G4P62_014301"; transcript_id "gnl|WGS:JAAVVJ|G4P62_T023759"; gene "clstn1"; locus_tag "G4P62_014301"; orig_protein_id "gnl|WGS:JAAVVJ|G4P62_P023759"; orig_transcript_id "gnl|WGS:JAAVVJ|G4P62_T023759"; product "calsyntenin 1"; transcript_biotype "mRNA"; exon_number "3";
CM025020.1	Genbank	exon	14401199	14401394	.	-	.	gene_id "G4P62_014301"; transcript_id "gnl|WGS:JAAVVJ|G4P62_T023759"; gene "clstn1"; locus_tag "G4P62_014301"; orig_protein_id "gnl|WGS:JAAVVJ|G4P62_P023759"; orig_transcript_id "gnl|WGS:JAAVVJ|G4P62_T023759"; product "calsyntenin 1"; transcript_biotype "mRNA"; exon_number "4";
CM025020.1	Genbank	exon	14398935	14399143	.	-	.	gene_id "G4P62_014301"; transcript_id "gnl|WGS:JAAVVJ|G4P62_T023759"; gene "clstn1"; locus_tag "G4P62_014301"; orig_protein_id "gnl|WGS:JAAVVJ|G4P62_P023759"; orig_transcript_id "gnl|WGS:JAAVVJ|G4P62_T023759"; product "calsyntenin 1"; transcript_biotype "mRNA"; exon_number "5";
CM025020.1	Genbank	exon	14398455	14398604	.	-	.	gene_id "G4P62_014301"; transcript_id "gnl|WGS:JAAVVJ|G4P62_T023759"; gene "clstn1"; locus_tag "G4P62_014301"; orig_protein_id "gnl|WGS:JAAVVJ|G4P62_P023759"; orig_transcript_id "gnl|WGS:JAAVVJ|G4P62_T023759"; product "calsyntenin 1"; transcript_biotype "mRNA"; exon_number "6";
CM025020.1	Genbank	exon	14398037	14398222	.	-	.	gene_id "G4P62_014301"; transcript_id "gnl|WGS:JAAVVJ|G4P62_T023759"; gene "clstn1"; locus_tag "G4P62_014301"; orig_protein_id "gnl|WGS:JAAVVJ|G4P62_P023759"; orig_transcript_id "gnl|WGS:JAAVVJ|G4P62_T023759"; product "calsyntenin 1"; transcript_biotype "mRNA"; exon_number "7";
CM025020.1	Genbank	exon	14397714	14397962	.	-	.	gene_id "G4P62_014301"; transcript_id "gnl|WGS:JAAVVJ|G4P62_T023759"; gene "clstn1"; locus_tag "G4P62_014301"; orig_protein_id "gnl|WGS:JAAVVJ|G4P62_P023759"; orig_transcript_id "gnl|WGS:JAAVVJ|G4P62_T023759"; product "calsyntenin 1"; transcript_biotype "mRNA"; exon_number "8";
CM025020.1	Genbank	exon	14396008	14396129	.	-	.	gene_id "G4P62_014301"; transcript_id "gnl|WGS:JAAVVJ|G4P62_T023759"; gene "clstn1"; locus_tag "G4P62_014301"; orig_protein_id "gnl|WGS:JAAVVJ|G4P62_P023759"; orig_transcript_id "gnl|WGS:JAAVVJ|G4P62_T023759"; product "calsyntenin 1"; transcript_biotype "mRNA"; exon_number "9";
CM025020.1	Genbank	exon	14395764	14395926	.	-	.	gene_id "G4P62_014301"; transcript_id "gnl|WGS:JAAVVJ|G4P62_T023759"; gene "clstn1"; locus_tag "G4P62_014301"; orig_protein_id "gnl|WGS:JAAVVJ|G4P62_P023759"; orig_transcript_id "gnl|WGS:JAAVVJ|G4P62_T023759"; product "calsyntenin 1"; transcript_biotype "mRNA"; exon_number "10";
CM025020.1	Genbank	exon	14395437	14395487	.	-	.	gene_id "G4P62_014301"; transcript_id "gnl|WGS:JAAVVJ|G4P62_T023759"; gene "clstn1"; locus_tag "G4P62_014301"; orig_protein_id "gnl|WGS:JAAVVJ|G4P62_P023759"; orig_transcript_id "gnl|WGS:JAAVVJ|G4P62_T023759"; product "calsyntenin 1"; transcript_biotype "mRNA"; exon_number "11";
CM025020.1	Genbank	exon	14394459	14394616	.	-	.	gene_id "G4P62_014301"; transcript_id "gnl|WGS:JAAVVJ|G4P62_T023759"; gene "clstn1"; locus_tag "G4P62_014301"; orig_protein_id "gnl|WGS:JAAVVJ|G4P62_P023759"; orig_transcript_id "gnl|WGS:JAAVVJ|G4P62_T023759"; product "calsyntenin 1"; transcript_biotype "mRNA"; exon_number "12";
CM025020.1	Genbank	exon	14394200	14394348	.	-	.	gene_id "G4P62_014301"; transcript_id "gnl|WGS:JAAVVJ|G4P62_T023759"; gene "clstn1"; locus_tag "G4P62_014301"; orig_protein_id "gnl|WGS:JAAVVJ|G4P62_P023759"; orig_transcript_id "gnl|WGS:JAAVVJ|G4P62_T023759"; product "calsyntenin 1"; transcript_biotype "mRNA"; exon_number "13";
CM025020.1	Genbank	exon	14393721	14393965	.	-	.	gene_id "G4P62_014301"; transcript_id "gnl|WGS:JAAVVJ|G4P62_T023759"; gene "clstn1"; locus_tag "G4P62_014301"; orig_protein_id "gnl|WGS:JAAVVJ|G4P62_P023759"; orig_transcript_id "gnl|WGS:JAAVVJ|G4P62_T023759"; product "calsyntenin 1"; transcript_biotype "mRNA"; exon_number "14";
CM025020.1	Genbank	exon	14393014	14393184	.	-	.	gene_id "G4P62_014301"; transcript_id "gnl|WGS:JAAVVJ|G4P62_T023759"; gene "clstn1"; locus_tag "G4P62_014301"; orig_protein_id "gnl|WGS:JAAVVJ|G4P62_P023759"; orig_transcript_id "gnl|WGS:JAAVVJ|G4P62_T023759"; product "calsyntenin 1"; transcript_biotype "mRNA"; exon_number "15";
CM025020.1	Genbank	exon	14392715	14392860	.	-	.	gene_id "G4P62_014301"; transcript_id "gnl|WGS:JAAVVJ|G4P62_T023759"; gene "clstn1"; locus_tag "G4P62_014301"; orig_protein_id "gnl|WGS:JAAVVJ|G4P62_P023759"; orig_transcript_id "gnl|WGS:JAAVVJ|G4P62_T023759"; product "calsyntenin 1"; transcript_biotype "mRNA"; exon_number "16";
CM025020.1	Genbank	exon	14392484	14392616	.	-	.	gene_id "G4P62_014301"; transcript_id "gnl|WGS:JAAVVJ|G4P62_T023759"; gene "clstn1"; locus_tag "G4P62_014301"; orig_protein_id "gnl|WGS:JAAVVJ|G4P62_P023759"; orig_transcript_id "gnl|WGS:JAAVVJ|G4P62_T023759"; product "calsyntenin 1"; transcript_biotype "mRNA"; exon_number "17";
CM025020.1	Genbank	exon	14391544	14391728	.	-	.	gene_id "G4P62_014301"; transcript_id "gnl|WGS:JAAVVJ|G4P62_T023759"; gene "clstn1"; locus_tag "G4P62_014301"; orig_protein_id "gnl|WGS:JAAVVJ|G4P62_P023759"; orig_transcript_id "gnl|WGS:JAAVVJ|G4P62_T023759"; product "calsyntenin 1"; transcript_biotype "mRNA"; exon_number "18";
CM025020.1	Genbank	exon	14387303	14390126	.	-	.	gene_id "G4P62_014301"; transcript_id "gnl|WGS:JAAVVJ|G4P62_T023759"; gene "clstn1"; locus_tag "G4P62_014301"; orig_protein_id "gnl|WGS:JAAVVJ|G4P62_P023759"; orig_transcript_id "gnl|WGS:JAAVVJ|G4P62_T023759"; product "calsyntenin 1"; transcript_biotype "mRNA"; exon_number "19";
CM025020.1	Genbank	CDS	14419039	14419120	.	-	0	gene_id "G4P62_014301"; transcript_id "gnl|WGS:JAAVVJ|G4P62_T023759"; gbkey "CDS"; gene "clstn1"; locus_tag "G4P62_014301"; orig_transcript_id "gnl|WGS:JAAVVJ|G4P62_T023759"; product "calsyntenin 1"; protein_id "KAF7209644.1"; exon_number "1";
CM025020.1	Genbank	CDS	14406240	14406362	.	-	2	gene_id "G4P62_014301"; transcript_id "gnl|WGS:JAAVVJ|G4P62_T023759"; gbkey "CDS"; gene "clstn1"; locus_tag "G4P62_014301"; orig_transcript_id "gnl|WGS:JAAVVJ|G4P62_T023759"; product "calsyntenin 1"; protein_id "KAF7209644.1"; exon_number "2";
CM025020.1	Genbank	CDS	14403842	14403871	.	-	2	gene_id "G4P62_014301"; transcript_id "gnl|WGS:JAAVVJ|G4P62_T023759"; gbkey "CDS"; gene "clstn1"; locus_tag "G4P62_014301"; orig_transcript_id "gnl|WGS:JAAVVJ|G4P62_T023759"; product "calsyntenin 1"; protein_id "KAF7209644.1"; exon_number "3";
CM025020.1	Genbank	CDS	14401199	14401394	.	-	2	gene_id "G4P62_014301"; transcript_id "gnl|WGS:JAAVVJ|G4P62_T023759"; gbkey "CDS"; gene "clstn1"; locus_tag "G4P62_014301"; orig_transcript_id "gnl|WGS:JAAVVJ|G4P62_T023759"; product "calsyntenin 1"; protein_id "KAF7209644.1"; exon_number "4";
CM025020.1	Genbank	CDS	14398935	14399143	.	-	1	gene_id "G4P62_014301"; transcript_id "gnl|WGS:JAAVVJ|G4P62_T023759"; gbkey "CDS"; gene "clstn1"; locus_tag "G4P62_014301"; orig_transcript_id "gnl|WGS:JAAVVJ|G4P62_T023759"; product "calsyntenin 1"; protein_id "KAF7209644.1"; exon_number "5";
CM025020.1	Genbank	CDS	14398455	14398604	.	-	2	gene_id "G4P62_014301"; transcript_id "gnl|WGS:JAAVVJ|G4P62_T023759"; gbkey "CDS"; gene "clstn1"; locus_tag "G4P62_014301"; orig_transcript_id "gnl|WGS:JAAVVJ|G4P62_T023759"; product "calsyntenin 1"; protein_id "KAF7209644.1"; exon_number "6";
CM025020.1	Genbank	CDS	14398037	14398222	.	-	2	gene_id "G4P62_014301"; transcript_id "gnl|WGS:JAAVVJ|G4P62_T023759"; gbkey "CDS"; gene "clstn1"; locus_tag "G4P62_014301"; orig_transcript_id "gnl|WGS:JAAVVJ|G4P62_T023759"; product "calsyntenin 1"; protein_id "KAF7209644.1"; exon_number "7";
CM025020.1	Genbank	CDS	14397714	14397962	.	-	2	gene_id "G4P62_014301"; transcript_id "gnl|WGS:JAAVVJ|G4P62_T023759"; gbkey "CDS"; gene "clstn1"; locus_tag "G4P62_014301"; orig_transcript_id "gnl|WGS:JAAVVJ|G4P62_T023759"; product "calsyntenin 1"; protein_id "KAF7209644.1"; exon_number "8";
CM025020.1	Genbank	CDS	14396008	14396129	.	-	2	gene_id "G4P62_014301"; transcript_id "gnl|WGS:JAAVVJ|G4P62_T023759"; gbkey "CDS"; gene "clstn1"; locus_tag "G4P62_014301"; orig_transcript_id "gnl|WGS:JAAVVJ|G4P62_T023759"; product "calsyntenin 1"; protein_id "KAF7209644.1"; exon_number "9";
CM025020.1	Genbank	CDS	14395764	14395926	.	-	0	gene_id "G4P62_014301"; transcript_id "gnl|WGS:JAAVVJ|G4P62_T023759"; gbkey "CDS"; gene "clstn1"; locus_tag "G4P62_014301"; orig_transcript_id "gnl|WGS:JAAVVJ|G4P62_T023759"; product "calsyntenin 1"; protein_id "KAF7209644.1"; exon_number "10";
CM025020.1	Genbank	CDS	14395437	14395487	.	-	2	gene_id "G4P62_014301"; transcript_id "gnl|WGS:JAAVVJ|G4P62_T023759"; gbkey "CDS"; gene "clstn1"; locus_tag "G4P62_014301"; orig_transcript_id "gnl|WGS:JAAVVJ|G4P62_T023759"; product "calsyntenin 1"; protein_id "KAF7209644.1"; exon_number "11";
CM025020.1	Genbank	CDS	14394459	14394616	.	-	2	gene_id "G4P62_014301"; transcript_id "gnl|WGS:JAAVVJ|G4P62_T023759"; gbkey "CDS"; gene "clstn1"; locus_tag "G4P62_014301"; orig_transcript_id "gnl|WGS:JAAVVJ|G4P62_T023759"; product "calsyntenin 1"; protein_id "KAF7209644.1"; exon_number "12";
CM025020.1	Genbank	CDS	14394200	14394348	.	-	0	gene_id "G4P62_014301"; transcript_id "gnl|WGS:JAAVVJ|G4P62_T023759"; gbkey "CDS"; gene "clstn1"; locus_tag "G4P62_014301"; orig_transcript_id "gnl|WGS:JAAVVJ|G4P62_T023759"; product "calsyntenin 1"; protein_id "KAF7209644.1"; exon_number "13";
CM025020.1	Genbank	CDS	14393721	14393965	.	-	1	gene_id "G4P62_014301"; transcript_id "gnl|WGS:JAAVVJ|G4P62_T023759"; gbkey "CDS"; gene "clstn1"; locus_tag "G4P62_014301"; orig_transcript_id "gnl|WGS:JAAVVJ|G4P62_T023759"; product "calsyntenin 1"; protein_id "KAF7209644.1"; exon_number "14";
CM025020.1	Genbank	CDS	14393014	14393184	.	-	2	gene_id "G4P62_014301"; transcript_id "gnl|WGS:JAAVVJ|G4P62_T023759"; gbkey "CDS"; gene "clstn1"; locus_tag "G4P62_014301"; orig_transcript_id "gnl|WGS:JAAVVJ|G4P62_T023759"; product "calsyntenin 1"; protein_id "KAF7209644.1"; exon_number "15";
CM025020.1	Genbank	CDS	14392715	14392860	.	-	2	gene_id "G4P62_014301"; transcript_id "gnl|WGS:JAAVVJ|G4P62_T023759"; gbkey "CDS"; gene "clstn1"; locus_tag "G4P62_014301"; orig_transcript_id "gnl|WGS:JAAVVJ|G4P62_T023759"; product "calsyntenin 1"; protein_id "KAF7209644.1"; exon_number "16";
CM025020.1	Genbank	CDS	14392484	14392616	.	-	0	gene_id "G4P62_014301"; transcript_id "gnl|WGS:JAAVVJ|G4P62_T023759"; gbkey "CDS"; gene "clstn1"; locus_tag "G4P62_014301"; orig_transcript_id "gnl|WGS:JAAVVJ|G4P62_T023759"; product "calsyntenin 1"; protein_id "KAF7209644.1"; exon_number "17";
CM025020.1	Genbank	CDS	14391544	14391728	.	-	2	gene_id "G4P62_014301"; transcript_id "gnl|WGS:JAAVVJ|G4P62_T023759"; gbkey "CDS"; gene "clstn1"; locus_tag "G4P62_014301"; orig_transcript_id "gnl|WGS:JAAVVJ|G4P62_T023759"; product "calsyntenin 1"; protein_id "KAF7209644.1"; exon_number "18";
CM025020.1	Genbank	CDS	14389935	14390126	.	-	0	gene_id "G4P62_014301"; transcript_id "gnl|WGS:JAAVVJ|G4P62_T023759"; gbkey "CDS"; gene "clstn1"; locus_tag "G4P62_014301"; orig_transcript_id "gnl|WGS:JAAVVJ|G4P62_T023759"; product "calsyntenin 1"; protein_id "KAF7209644.1"; exon_number "19";
CM025020.1	Genbank	start_codon	14419118	14419120	.	-	0	gene_id "G4P62_014301"; transcript_id "gnl|WGS:JAAVVJ|G4P62_T023759"; gbkey "CDS"; gene "clstn1"; locus_tag "G4P62_014301"; orig_transcript_id "gnl|WGS:JAAVVJ|G4P62_T023759"; product "calsyntenin 1"; protein_id "KAF7209644.1"; exon_number "1";
CM025020.1	Genbank	stop_codon	14389932	14389934	.	-	0	gene_id "G4P62_014301"; transcript_id "gnl|WGS:JAAVVJ|G4P62_T023759"; gbkey "CDS"; gene "clstn1"; locus_tag "G4P62_014301"; orig_transcript_id "gnl|WGS:JAAVVJ|G4P62_T023759"; product "calsyntenin 1"; protein_id "KAF7209644.1"; exon_number "19";
CM025020.1	Genbank	gene	14435358	14455838	.	-	.	gene_id "G4P62_014302"; transcript_id ""; description "beta-catenin-interacting protein 1"; gbkey "Gene"; gene "ctnnbip1"; gene_biotype "protein_coding"; locus_tag "G4P62_014302";
CM025020.1	Genbank	transcript	14435358	14455838	.	-	.	gene_id "G4P62_014302"; transcript_id "gnl|WGS:JAAVVJ|G4P62_T023760"; gbkey "mRNA"; gene "ctnnbip1"; locus_tag "G4P62_014302"; orig_protein_id "gnl|WGS:JAAVVJ|G4P62_P023760"; orig_transcript_id "gnl|WGS:JAAVVJ|G4P62_T023760"; product "catenin beta interacting protein 1"; transcript_biotype "mRNA";
CM025020.1	Genbank	exon	14455694	14455838	.	-	.	gene_id "G4P62_014302"; transcript_id "gnl|WGS:JAAVVJ|G4P62_T023760"; gene "ctnnbip1"; locus_tag "G4P62_014302"; orig_protein_id "gnl|WGS:JAAVVJ|G4P62_P023760"; orig_transcript_id "gnl|WGS:JAAVVJ|G4P62_T023760"; product "catenin beta interacting protein 1"; transcript_biotype "mRNA"; exon_number "1";
CM025020.1	Genbank	exon	14448327	14448441	.	-	.	gene_id "G4P62_014302"; transcript_id "gnl|WGS:JAAVVJ|G4P62_T023760"; gene "ctnnbip1"; locus_tag "G4P62_014302"; orig_protein_id "gnl|WGS:JAAVVJ|G4P62_P023760"; orig_transcript_id "gnl|WGS:JAAVVJ|G4P62_T023760"; product "catenin beta interacting protein 1"; transcript_biotype "mRNA"; exon_number "2";
CM025020.1	Genbank	exon	14447793	14447883	.	-	.	gene_id "G4P62_014302"; transcript_id "gnl|WGS:JAAVVJ|G4P62_T023760"; gene "ctnnbip1"; locus_tag "G4P62_014302"; orig_protein_id "gnl|WGS:JAAVVJ|G4P62_P023760"; orig_transcript_id "gnl|WGS:JAAVVJ|G4P62_T023760"; product "catenin beta interacting protein 1"; transcript_biotype "mRNA"; exon_number "3";
CM025020.1	Genbank	exon	14435358	14438684	.	-	.	gene_id "G4P62_014302"; transcript_id "gnl|WGS:JAAVVJ|G4P62_T023760"; gene "ctnnbip1"; locus_tag "G4P62_014302"; orig_protein_id "gnl|WGS:JAAVVJ|G4P62_P023760"; orig_transcript_id "gnl|WGS:JAAVVJ|G4P62_T023760"; product "catenin beta interacting protein 1"; transcript_biotype "mRNA"; exon_number "4";
CM025020.1	Genbank	CDS	14448327	14448422	.	-	0	gene_id "G4P62_014302"; transcript_id "gnl|WGS:JAAVVJ|G4P62_T023760"; gbkey "CDS"; gene "ctnnbip1"; locus_tag "G4P62_014302"; orig_transcript_id "gnl|WGS:JAAVVJ|G4P62_T023760"; product "catenin beta interacting protein 1"; protein_id "KAF7209645.1"; exon_number "2";
CM025020.1	Genbank	CDS	14447793	14447883	.	-	0	gene_id "G4P62_014302"; transcript_id "gnl|WGS:JAAVVJ|G4P62_T023760"; gbkey "CDS"; gene "ctnnbip1"; locus_tag "G4P62_014302"; orig_transcript_id "gnl|WGS:JAAVVJ|G4P62_T023760"; product "catenin beta interacting protein 1"; protein_id "KAF7209645.1"; exon_number "3";
CM025020.1	Genbank	CDS	14438629	14438684	.	-	2	gene_id "G4P62_014302"; transcript_id "gnl|WGS:JAAVVJ|G4P62_T023760"; gbkey "CDS"; gene "ctnnbip1"; locus_tag "G4P62_014302"; orig_transcript_id "gnl|WGS:JAAVVJ|G4P62_T023760"; product "catenin beta interacting protein 1"; protein_id "KAF7209645.1"; exon_number "4";
CM025020.1	Genbank	start_codon	14448420	14448422	.	-	0	gene_id "G4P62_014302"; transcript_id "gnl|WGS:JAAVVJ|G4P62_T023760"; gbkey "CDS"; gene "ctnnbip1"; locus_tag "G4P62_014302"; orig_transcript_id "gnl|WGS:JAAVVJ|G4P62_T023760"; product "catenin beta interacting protein 1"; protein_id "KAF7209645.1"; exon_number "2";
CM025020.1	Genbank	stop_codon	14438626	14438628	.	-	0	gene_id "G4P62_014302"; transcript_id "gnl|WGS:JAAVVJ|G4P62_T023760"; gbkey "CDS"; gene "ctnnbip1"; locus_tag "G4P62_014302"; orig_transcript_id "gnl|WGS:JAAVVJ|G4P62_T023760"; product "catenin beta interacting protein 1"; protein_id "KAF7209645.1"; exon_number "4";
CM025020.1	Genbank	gene	14459515	14480908	.	-	.	gene_id "G4P62_014303"; transcript_id ""; description "phosphatidylinositol 4 5-bisphosphate 3-kinase"; gbkey "Gene"; gene "pik3cd"; gene_biotype "protein_coding"; locus_tag "G4P62_014303";
CM025020.1	Genbank	transcript	14459515	14480908	.	-	.	gene_id "G4P62_014303"; transcript_id "gnl|WGS:JAAVVJ|G4P62_T023761"; gbkey "mRNA"; gene "pik3cd"; locus_tag "G4P62_014303"; note "5-bisphosphate 3-kinase catalytic subunit delta"; orig_protein_id "gnl|WGS:JAAVVJ|G4P62_P023761"; orig_transcript_id "gnl|WGS:JAAVVJ|G4P62_T023761"; product "phosphatidylinositol-4"; transcript_biotype "mRNA";
CM025020.1	Genbank	exon	14480212	14480908	.	-	.	gene_id "G4P62_014303"; transcript_id "gnl|WGS:JAAVVJ|G4P62_T023761"; gene "pik3cd"; locus_tag "G4P62_014303"; note "5-bisphosphate 3-kinase catalytic subunit delta"; orig_protein_id "gnl|WGS:JAAVVJ|G4P62_P023761"; orig_transcript_id "gnl|WGS:JAAVVJ|G4P62_T023761"; product "phosphatidylinositol-4"; transcript_biotype "mRNA"; exon_number "1";
CM025020.1	Genbank	exon	14479599	14479827	.	-	.	gene_id "G4P62_014303"; transcript_id "gnl|WGS:JAAVVJ|G4P62_T023761"; gene "pik3cd"; locus_tag "G4P62_014303"; note "5-bisphosphate 3-kinase catalytic subunit delta"; orig_protein_id "gnl|WGS:JAAVVJ|G4P62_P023761"; orig_transcript_id "gnl|WGS:JAAVVJ|G4P62_T023761"; product "phosphatidylinositol-4"; transcript_biotype "mRNA"; exon_number "2";
CM025020.1	Genbank	exon	14478369	14478601	.	-	.	gene_id "G4P62_014303"; transcript_id "gnl|WGS:JAAVVJ|G4P62_T023761"; gene "pik3cd"; locus_tag "G4P62_014303"; note "5-bisphosphate 3-kinase catalytic subunit delta"; orig_protein_id "gnl|WGS:JAAVVJ|G4P62_P023761"; orig_transcript_id "gnl|WGS:JAAVVJ|G4P62_T023761"; product "phosphatidylinositol-4"; transcript_biotype "mRNA"; exon_number "3";
CM025020.1	Genbank	exon	14478002	14478178	.	-	.	gene_id "G4P62_014303"; transcript_id "gnl|WGS:JAAVVJ|G4P62_T023761"; gene "pik3cd"; locus_tag "G4P62_014303"; note "5-bisphosphate 3-kinase catalytic subunit delta"; orig_protein_id "gnl|WGS:JAAVVJ|G4P62_P023761"; orig_transcript_id "gnl|WGS:JAAVVJ|G4P62_T023761"; product "phosphatidylinositol-4"; transcript_biotype "mRNA"; exon_number "4";
CM025020.1	Genbank	exon	14476450	14476605	.	-	.	gene_id "G4P62_014303"; transcript_id "gnl|WGS:JAAVVJ|G4P62_T023761"; gene "pik3cd"; locus_tag "G4P62_014303"; note "5-bisphosphate 3-kinase catalytic subunit delta"; orig_protein_id "gnl|WGS:JAAVVJ|G4P62_P023761"; orig_transcript_id "gnl|WGS:JAAVVJ|G4P62_T023761"; product "phosphatidylinositol-4"; transcript_biotype "mRNA"; exon_number "5";
CM025020.1	Genbank	exon	14475941	14476030	.	-	.	gene_id "G4P62_014303"; transcript_id "gnl|WGS:JAAVVJ|G4P62_T023761"; gene "pik3cd"; locus_tag "G4P62_014303"; note "5-bisphosphate 3-kinase catalytic subunit delta"; orig_protein_id "gnl|WGS:JAAVVJ|G4P62_P023761"; orig_transcript_id "gnl|WGS:JAAVVJ|G4P62_T023761"; product "phosphatidylinositol-4"; transcript_biotype "mRNA"; exon_number "6";
CM025020.1	Genbank	exon	14474783	14475004	.	-	.	gene_id "G4P62_014303"; transcript_id "gnl|WGS:JAAVVJ|G4P62_T023761"; gene "pik3cd"; locus_tag "G4P62_014303"; note "5-bisphosphate 3-kinase catalytic subunit delta"; orig_protein_id "gnl|WGS:JAAVVJ|G4P62_P023761"; orig_transcript_id "gnl|WGS:JAAVVJ|G4P62_T023761"; product "phosphatidylinositol-4"; transcript_biotype "mRNA"; exon_number "7";
CM025020.1	Genbank	exon	14471585	14471681	.	-	.	gene_id "G4P62_014303"; transcript_id "gnl|WGS:JAAVVJ|G4P62_T023761"; gene "pik3cd"; locus_tag "G4P62_014303"; note "5-bisphosphate 3-kinase catalytic subunit delta"; orig_protein_id "gnl|WGS:JAAVVJ|G4P62_P023761"; orig_transcript_id "gnl|WGS:JAAVVJ|G4P62_T023761"; product "phosphatidylinositol-4"; transcript_biotype "mRNA"; exon_number "8";
CM025020.1	Genbank	exon	14471313	14471443	.	-	.	gene_id "G4P62_014303"; transcript_id "gnl|WGS:JAAVVJ|G4P62_T023761"; gene "pik3cd"; locus_tag "G4P62_014303"; note "5-bisphosphate 3-kinase catalytic subunit delta"; orig_protein_id "gnl|WGS:JAAVVJ|G4P62_P023761"; orig_transcript_id "gnl|WGS:JAAVVJ|G4P62_T023761"; product "phosphatidylinositol-4"; transcript_biotype "mRNA"; exon_number "9";
CM025020.1	Genbank	exon	14471178	14471228	.	-	.	gene_id "G4P62_014303"; transcript_id "gnl|WGS:JAAVVJ|G4P62_T023761"; gene "pik3cd"; locus_tag "G4P62_014303"; note "5-bisphosphate 3-kinase catalytic subunit delta"; orig_protein_id "gnl|WGS:JAAVVJ|G4P62_P023761"; orig_transcript_id "gnl|WGS:JAAVVJ|G4P62_T023761"; product "phosphatidylinositol-4"; transcript_biotype "mRNA"; exon_number "10";
CM025020.1	Genbank	exon	14470908	14471075	.	-	.	gene_id "G4P62_014303"; transcript_id "gnl|WGS:JAAVVJ|G4P62_T023761"; gene "pik3cd"; locus_tag "G4P62_014303"; note "5-bisphosphate 3-kinase catalytic subunit delta"; orig_protein_id "gnl|WGS:JAAVVJ|G4P62_P023761"; orig_transcript_id "gnl|WGS:JAAVVJ|G4P62_T023761"; product "phosphatidylinositol-4"; transcript_biotype "mRNA"; exon_number "11";
CM025020.1	Genbank	exon	14466092	14466213	.	-	.	gene_id "G4P62_014303"; transcript_id "gnl|WGS:JAAVVJ|G4P62_T023761"; gene "pik3cd"; locus_tag "G4P62_014303"; note "5-bisphosphate 3-kinase catalytic subunit delta"; orig_protein_id "gnl|WGS:JAAVVJ|G4P62_P023761"; orig_transcript_id "gnl|WGS:JAAVVJ|G4P62_T023761"; product "phosphatidylinositol-4"; transcript_biotype "mRNA"; exon_number "12";
CM025020.1	Genbank	exon	14465864	14466007	.	-	.	gene_id "G4P62_014303"; transcript_id "gnl|WGS:JAAVVJ|G4P62_T023761"; gene "pik3cd"; locus_tag "G4P62_014303"; note "5-bisphosphate 3-kinase catalytic subunit delta"; orig_protein_id "gnl|WGS:JAAVVJ|G4P62_P023761"; orig_transcript_id "gnl|WGS:JAAVVJ|G4P62_T023761"; product "phosphatidylinositol-4"; transcript_biotype "mRNA"; exon_number "13";
CM025020.1	Genbank	exon	14465684	14465783	.	-	.	gene_id "G4P62_014303"; transcript_id "gnl|WGS:JAAVVJ|G4P62_T023761"; gene "pik3cd"; locus_tag "G4P62_014303"; note "5-bisphosphate 3-kinase catalytic subunit delta"; orig_protein_id "gnl|WGS:JAAVVJ|G4P62_P023761"; orig_transcript_id "gnl|WGS:JAAVVJ|G4P62_T023761"; product "phosphatidylinositol-4"; transcript_biotype "mRNA"; exon_number "14";
CM025020.1	Genbank	exon	14465441	14465607	.	-	.	gene_id "G4P62_014303"; transcript_id "gnl|WGS:JAAVVJ|G4P62_T023761"; gene "pik3cd"; locus_tag "G4P62_014303"; note "5-bisphosphate 3-kinase catalytic subunit delta"; orig_protein_id "gnl|WGS:JAAVVJ|G4P62_P023761"; orig_transcript_id "gnl|WGS:JAAVVJ|G4P62_T023761"; product "phosphatidylinositol-4"; transcript_biotype "mRNA"; exon_number "15";
CM025020.1	Genbank	exon	14464970	14465079	.	-	.	gene_id "G4P62_014303"; transcript_id "gnl|WGS:JAAVVJ|G4P62_T023761"; gene "pik3cd"; locus_tag "G4P62_014303"; note "5-bisphosphate 3-kinase catalytic subunit delta"; orig_protein_id "gnl|WGS:JAAVVJ|G4P62_P023761"; orig_transcript_id "gnl|WGS:JAAVVJ|G4P62_T023761"; product "phosphatidylinositol-4"; transcript_biotype "mRNA"; exon_number "16";
CM025020.1	Genbank	exon	14464794	14464872	.	-	.	gene_id "G4P62_014303"; transcript_id "gnl|WGS:JAAVVJ|G4P62_T023761"; gene "pik3cd"; locus_tag "G4P62_014303"; note "5-bisphosphate 3-kinase catalytic subunit delta"; orig_protein_id "gnl|WGS:JAAVVJ|G4P62_P023761"; orig_transcript_id "gnl|WGS:JAAVVJ|G4P62_T023761"; product "phosphatidylinositol-4"; transcript_biotype "mRNA"; exon_number "17";
CM025020.1	Genbank	exon	14464532	14464699	.	-	.	gene_id "G4P62_014303"; transcript_id "gnl|WGS:JAAVVJ|G4P62_T023761"; gene "pik3cd"; locus_tag "G4P62_014303"; note "5-bisphosphate 3-kinase catalytic subunit delta"; orig_protein_id "gnl|WGS:JAAVVJ|G4P62_P023761"; orig_transcript_id "gnl|WGS:JAAVVJ|G4P62_T023761"; product "phosphatidylinositol-4"; transcript_biotype "mRNA"; exon_number "18";
CM025020.1	Genbank	exon	14462496	14462619	.	-	.	gene_id "G4P62_014303"; transcript_id "gnl|WGS:JAAVVJ|G4P62_T023761"; gene "pik3cd"; locus_tag "G4P62_014303"; note "5-bisphosphate 3-kinase catalytic subunit delta"; orig_protein_id "gnl|WGS:JAAVVJ|G4P62_P023761"; orig_transcript_id "gnl|WGS:JAAVVJ|G4P62_T023761"; product "phosphatidylinositol-4"; transcript_biotype "mRNA"; exon_number "19";
CM025020.1	Genbank	exon	14462086	14462231	.	-	.	gene_id "G4P62_014303"; transcript_id "gnl|WGS:JAAVVJ|G4P62_T023761"; gene "pik3cd"; locus_tag "G4P62_014303"; note "5-bisphosphate 3-kinase catalytic subunit delta"; orig_protein_id "gnl|WGS:JAAVVJ|G4P62_P023761"; orig_transcript_id "gnl|WGS:JAAVVJ|G4P62_T023761"; product "phosphatidylinositol-4"; transcript_biotype "mRNA"; exon_number "20";
CM025020.1	Genbank	exon	14460857	14460989	.	-	.	gene_id "G4P62_014303"; transcript_id "gnl|WGS:JAAVVJ|G4P62_T023761"; gene "pik3cd"; locus_tag "G4P62_014303"; note "5-bisphosphate 3-kinase catalytic subunit delta"; orig_protein_id "gnl|WGS:JAAVVJ|G4P62_P023761"; orig_transcript_id "gnl|WGS:JAAVVJ|G4P62_T023761"; product "phosphatidylinositol-4"; transcript_biotype "mRNA"; exon_number "21";
CM025020.1	Genbank	exon	14459515	14460765	.	-	.	gene_id "G4P62_014303"; transcript_id "gnl|WGS:JAAVVJ|G4P62_T023761"; gene "pik3cd"; locus_tag "G4P62_014303"; note "5-bisphosphate 3-kinase catalytic subunit delta"; orig_protein_id "gnl|WGS:JAAVVJ|G4P62_P023761"; orig_transcript_id "gnl|WGS:JAAVVJ|G4P62_T023761"; product "phosphatidylinositol-4"; transcript_biotype "mRNA"; exon_number "22";
CM025020.1	Genbank	CDS	14480212	14480352	.	-	0	gene_id "G4P62_014303"; transcript_id "gnl|WGS:JAAVVJ|G4P62_T023761"; gbkey "CDS"; gene "pik3cd"; locus_tag "G4P62_014303"; orig_transcript_id "gnl|WGS:JAAVVJ|G4P62_T023761"; product "5-bisphosphate 3-kinase catalytic subunit delta"; protein_id "KAF7209646.1"; exon_number "1";
CM025020.1	Genbank	CDS	14479599	14479827	.	-	0	gene_id "G4P62_014303"; transcript_id "gnl|WGS:JAAVVJ|G4P62_T023761"; gbkey "CDS"; gene "pik3cd"; locus_tag "G4P62_014303"; orig_transcript_id "gnl|WGS:JAAVVJ|G4P62_T023761"; product "5-bisphosphate 3-kinase catalytic subunit delta"; protein_id "KAF7209646.1"; exon_number "2";
CM025020.1	Genbank	CDS	14478369	14478601	.	-	2	gene_id "G4P62_014303"; transcript_id "gnl|WGS:JAAVVJ|G4P62_T023761"; gbkey "CDS"; gene "pik3cd"; locus_tag "G4P62_014303"; orig_transcript_id "gnl|WGS:JAAVVJ|G4P62_T023761"; product "5-bisphosphate 3-kinase catalytic subunit delta"; protein_id "KAF7209646.1"; exon_number "3";
CM025020.1	Genbank	CDS	14478002	14478178	.	-	0	gene_id "G4P62_014303"; transcript_id "gnl|WGS:JAAVVJ|G4P62_T023761"; gbkey "CDS"; gene "pik3cd"; locus_tag "G4P62_014303"; orig_transcript_id "gnl|WGS:JAAVVJ|G4P62_T023761"; product "5-bisphosphate 3-kinase catalytic subunit delta"; protein_id "KAF7209646.1"; exon_number "4";
CM025020.1	Genbank	CDS	14476450	14476605	.	-	0	gene_id "G4P62_014303"; transcript_id "gnl|WGS:JAAVVJ|G4P62_T023761"; gbkey "CDS"; gene "pik3cd"; locus_tag "G4P62_014303"; orig_transcript_id "gnl|WGS:JAAVVJ|G4P62_T023761"; product "5-bisphosphate 3-kinase catalytic subunit delta"; protein_id "KAF7209646.1"; exon_number "5";
CM025020.1	Genbank	CDS	14475941	14476030	.	-	0	gene_id "G4P62_014303"; transcript_id "gnl|WGS:JAAVVJ|G4P62_T023761"; gbkey "CDS"; gene "pik3cd"; locus_tag "G4P62_014303"; orig_transcript_id "gnl|WGS:JAAVVJ|G4P62_T023761"; product "5-bisphosphate 3-kinase catalytic subunit delta"; protein_id "KAF7209646.1"; exon_number "6";
CM025020.1	Genbank	CDS	14474783	14475004	.	-	0	gene_id "G4P62_014303"; transcript_id "gnl|WGS:JAAVVJ|G4P62_T023761"; gbkey "CDS"; gene "pik3cd"; locus_tag "G4P62_014303"; orig_transcript_id "gnl|WGS:JAAVVJ|G4P62_T023761"; product "5-bisphosphate 3-kinase catalytic subunit delta"; protein_id "KAF7209646.1"; exon_number "7";
CM025020.1	Genbank	CDS	14471585	14471681	.	-	0	gene_id "G4P62_014303"; transcript_id "gnl|WGS:JAAVVJ|G4P62_T023761"; gbkey "CDS"; gene "pik3cd"; locus_tag "G4P62_014303"; orig_transcript_id "gnl|WGS:JAAVVJ|G4P62_T023761"; product "5-bisphosphate 3-kinase catalytic subunit delta"; protein_id "KAF7209646.1"; exon_number "8";
CM025020.1	Genbank	CDS	14471313	14471443	.	-	2	gene_id "G4P62_014303"; transcript_id "gnl|WGS:JAAVVJ|G4P62_T023761"; gbkey "CDS"; gene "pik3cd"; locus_tag "G4P62_014303"; orig_transcript_id "gnl|WGS:JAAVVJ|G4P62_T023761"; product "5-bisphosphate 3-kinase catalytic subunit delta"; protein_id "KAF7209646.1"; exon_number "9";
CM025020.1	Genbank	CDS	14471178	14471228	.	-	0	gene_id "G4P62_014303"; transcript_id "gnl|WGS:JAAVVJ|G4P62_T023761"; gbkey "CDS"; gene "pik3cd"; locus_tag "G4P62_014303"; orig_transcript_id "gnl|WGS:JAAVVJ|G4P62_T023761"; product "5-bisphosphate 3-kinase catalytic subunit delta"; protein_id "KAF7209646.1"; exon_number "10";
CM025020.1	Genbank	CDS	14470908	14471075	.	-	0	gene_id "G4P62_014303"; transcript_id "gnl|WGS:JAAVVJ|G4P62_T023761"; gbkey "CDS"; gene "pik3cd"; locus_tag "G4P62_014303"; orig_transcript_id "gnl|WGS:JAAVVJ|G4P62_T023761"; product "5-bisphosphate 3-kinase catalytic subunit delta"; protein_id "KAF7209646.1"; exon_number "11";
CM025020.1	Genbank	CDS	14466092	14466213	.	-	0	gene_id "G4P62_014303"; transcript_id "gnl|WGS:JAAVVJ|G4P62_T023761"; gbkey "CDS"; gene "pik3cd"; locus_tag "G4P62_014303"; orig_transcript_id "gnl|WGS:JAAVVJ|G4P62_T023761"; product "5-bisphosphate 3-kinase catalytic subunit delta"; protein_id "KAF7209646.1"; exon_number "12";
CM025020.1	Genbank	CDS	14465864	14466007	.	-	1	gene_id "G4P62_014303"; transcript_id "gnl|WGS:JAAVVJ|G4P62_T023761"; gbkey "CDS"; gene "pik3cd"; locus_tag "G4P62_014303"; orig_transcript_id "gnl|WGS:JAAVVJ|G4P62_T023761"; product "5-bisphosphate 3-kinase catalytic subunit delta"; protein_id "KAF7209646.1"; exon_number "13";
CM025020.1	Genbank	CDS	14465684	14465783	.	-	1	gene_id "G4P62_014303"; transcript_id "gnl|WGS:JAAVVJ|G4P62_T023761"; gbkey "CDS"; gene "pik3cd"; locus_tag "G4P62_014303"; orig_transcript_id "gnl|WGS:JAAVVJ|G4P62_T023761"; product "5-bisphosphate 3-kinase catalytic subunit delta"; protein_id "KAF7209646.1"; exon_number "14";
CM025020.1	Genbank	CDS	14465441	14465607	.	-	0	gene_id "G4P62_014303"; transcript_id "gnl|WGS:JAAVVJ|G4P62_T023761"; gbkey "CDS"; gene "pik3cd"; locus_tag "G4P62_014303"; orig_transcript_id "gnl|WGS:JAAVVJ|G4P62_T023761"; product "5-bisphosphate 3-kinase catalytic subunit delta"; protein_id "KAF7209646.1"; exon_number "15";
CM025020.1	Genbank	CDS	14464970	14465079	.	-	1	gene_id "G4P62_014303"; transcript_id "gnl|WGS:JAAVVJ|G4P62_T023761"; gbkey "CDS"; gene "pik3cd"; locus_tag "G4P62_014303"; orig_transcript_id "gnl|WGS:JAAVVJ|G4P62_T023761"; product "5-bisphosphate 3-kinase catalytic subunit delta"; protein_id "KAF7209646.1"; exon_number "16";
CM025020.1	Genbank	CDS	14464794	14464872	.	-	2	gene_id "G4P62_014303"; transcript_id "gnl|WGS:JAAVVJ|G4P62_T023761"; gbkey "CDS"; gene "pik3cd"; locus_tag "G4P62_014303"; orig_transcript_id "gnl|WGS:JAAVVJ|G4P62_T023761"; product "5-bisphosphate 3-kinase catalytic subunit delta"; protein_id "KAF7209646.1"; exon_number "17";
CM025020.1	Genbank	CDS	14464532	14464699	.	-	1	gene_id "G4P62_014303"; transcript_id "gnl|WGS:JAAVVJ|G4P62_T023761"; gbkey "CDS"; gene "pik3cd"; locus_tag "G4P62_014303"; orig_transcript_id "gnl|WGS:JAAVVJ|G4P62_T023761"; product "5-bisphosphate 3-kinase catalytic subunit delta"; protein_id "KAF7209646.1"; exon_number "18";
CM025020.1	Genbank	CDS	14462496	14462619	.	-	1	gene_id "G4P62_014303"; transcript_id "gnl|WGS:JAAVVJ|G4P62_T023761"; gbkey "CDS"; gene "pik3cd"; locus_tag "G4P62_014303"; orig_transcript_id "gnl|WGS:JAAVVJ|G4P62_T023761"; product "5-bisphosphate 3-kinase catalytic subunit delta"; protein_id "KAF7209646.1"; exon_number "19";
CM025020.1	Genbank	CDS	14462086	14462231	.	-	0	gene_id "G4P62_014303"; transcript_id "gnl|WGS:JAAVVJ|G4P62_T023761"; gbkey "CDS"; gene "pik3cd"; locus_tag "G4P62_014303"; orig_transcript_id "gnl|WGS:JAAVVJ|G4P62_T023761"; product "5-bisphosphate 3-kinase catalytic subunit delta"; protein_id "KAF7209646.1"; exon_number "20";
CM025020.1	Genbank	CDS	14460857	14460989	.	-	1	gene_id "G4P62_014303"; transcript_id "gnl|WGS:JAAVVJ|G4P62_T023761"; gbkey "CDS"; gene "pik3cd"; locus_tag "G4P62_014303"; orig_transcript_id "gnl|WGS:JAAVVJ|G4P62_T023761"; product "5-bisphosphate 3-kinase catalytic subunit delta"; protein_id "KAF7209646.1"; exon_number "21";
CM025020.1	Genbank	CDS	14460631	14460765	.	-	0	gene_id "G4P62_014303"; transcript_id "gnl|WGS:JAAVVJ|G4P62_T023761"; gbkey "CDS"; gene "pik3cd"; locus_tag "G4P62_014303"; orig_transcript_id "gnl|WGS:JAAVVJ|G4P62_T023761"; product "5-bisphosphate 3-kinase catalytic subunit delta"; protein_id "KAF7209646.1"; exon_number "22";
CM025020.1	Genbank	start_codon	14480350	14480352	.	-	0	gene_id "G4P62_014303"; transcript_id "gnl|WGS:JAAVVJ|G4P62_T023761"; gbkey "CDS"; gene "pik3cd"; locus_tag "G4P62_014303"; orig_transcript_id "gnl|WGS:JAAVVJ|G4P62_T023761"; product "5-bisphosphate 3-kinase catalytic subunit delta"; protein_id "KAF7209646.1"; exon_number "1";
CM025020.1	Genbank	stop_codon	14460628	14460630	.	-	0	gene_id "G4P62_014303"; transcript_id "gnl|WGS:JAAVVJ|G4P62_T023761"; gbkey "CDS"; gene "pik3cd"; locus_tag "G4P62_014303"; orig_transcript_id "gnl|WGS:JAAVVJ|G4P62_T023761"; product "5-bisphosphate 3-kinase catalytic subunit delta"; protein_id "KAF7209646.1"; exon_number "22";
CM025020.1	Genbank	gene	14486278	14498534	.	-	.	gene_id "G4P62_014304"; transcript_id ""; description "transmembrane protein 201 isoform X1"; gbkey "Gene"; gene "tmem201"; gene_biotype "protein_coding"; locus_tag "G4P62_014304";
CM025020.1	Genbank	transcript	14486278	14498534	.	-	.	gene_id "G4P62_014304"; transcript_id "gnl|WGS:JAAVVJ|G4P62_T023762"; gbkey "mRNA"; gene "tmem201"; locus_tag "G4P62_014304"; note "transcript variant X1"; orig_protein_id "gnl|WGS:JAAVVJ|G4P62_P023762"; orig_transcript_id "gnl|WGS:JAAVVJ|G4P62_T023762"; product "transmembrane protein 201"; transcript_biotype "mRNA";
CM025020.1	Genbank	exon	14498311	14498534	.	-	.	gene_id "G4P62_014304"; transcript_id "gnl|WGS:JAAVVJ|G4P62_T023762"; gene "tmem201"; locus_tag "G4P62_014304"; note "transcript variant X1"; orig_protein_id "gnl|WGS:JAAVVJ|G4P62_P023762"; orig_transcript_id "gnl|WGS:JAAVVJ|G4P62_T023762"; product "transmembrane protein 201"; transcript_biotype "mRNA"; exon_number "1";
CM025020.1	Genbank	exon	14497834	14497954	.	-	.	gene_id "G4P62_014304"; transcript_id "gnl|WGS:JAAVVJ|G4P62_T023762"; gene "tmem201"; locus_tag "G4P62_014304"; note "transcript variant X1"; orig_protein_id "gnl|WGS:JAAVVJ|G4P62_P023762"; orig_transcript_id "gnl|WGS:JAAVVJ|G4P62_T023762"; product "transmembrane protein 201"; transcript_biotype "mRNA"; exon_number "2";
CM025020.1	Genbank	exon	14497565	14497756	.	-	.	gene_id "G4P62_014304"; transcript_id "gnl|WGS:JAAVVJ|G4P62_T023762"; gene "tmem201"; locus_tag "G4P62_014304"; note "transcript variant X1"; orig_protein_id "gnl|WGS:JAAVVJ|G4P62_P023762"; orig_transcript_id "gnl|WGS:JAAVVJ|G4P62_T023762"; product "transmembrane protein 201"; transcript_biotype "mRNA"; exon_number "3";
CM025020.1	Genbank	exon	14496166	14496345	.	-	.	gene_id "G4P62_014304"; transcript_id "gnl|WGS:JAAVVJ|G4P62_T023762"; gene "tmem201"; locus_tag "G4P62_014304"; note "transcript variant X1"; orig_protein_id "gnl|WGS:JAAVVJ|G4P62_P023762"; orig_transcript_id "gnl|WGS:JAAVVJ|G4P62_T023762"; product "transmembrane protein 201"; transcript_biotype "mRNA"; exon_number "4";
CM025020.1	Genbank	exon	14495344	14495708	.	-	.	gene_id "G4P62_014304"; transcript_id "gnl|WGS:JAAVVJ|G4P62_T023762"; gene "tmem201"; locus_tag "G4P62_014304"; note "transcript variant X1"; orig_protein_id "gnl|WGS:JAAVVJ|G4P62_P023762"; orig_transcript_id "gnl|WGS:JAAVVJ|G4P62_T023762"; product "transmembrane protein 201"; transcript_biotype "mRNA"; exon_number "5";
CM025020.1	Genbank	exon	14495049	14495249	.	-	.	gene_id "G4P62_014304"; transcript_id "gnl|WGS:JAAVVJ|G4P62_T023762"; gene "tmem201"; locus_tag "G4P62_014304"; note "transcript variant X1"; orig_protein_id "gnl|WGS:JAAVVJ|G4P62_P023762"; orig_transcript_id "gnl|WGS:JAAVVJ|G4P62_T023762"; product "transmembrane protein 201"; transcript_biotype "mRNA"; exon_number "6";
CM025020.1	Genbank	exon	14488426	14488646	.	-	.	gene_id "G4P62_014304"; transcript_id "gnl|WGS:JAAVVJ|G4P62_T023762"; gene "tmem201"; locus_tag "G4P62_014304"; note "transcript variant X1"; orig_protein_id "gnl|WGS:JAAVVJ|G4P62_P023762"; orig_transcript_id "gnl|WGS:JAAVVJ|G4P62_T023762"; product "transmembrane protein 201"; transcript_biotype "mRNA"; exon_number "7";
CM025020.1	Genbank	exon	14488289	14488351	.	-	.	gene_id "G4P62_014304"; transcript_id "gnl|WGS:JAAVVJ|G4P62_T023762"; gene "tmem201"; locus_tag "G4P62_014304"; note "transcript variant X1"; orig_protein_id "gnl|WGS:JAAVVJ|G4P62_P023762"; orig_transcript_id "gnl|WGS:JAAVVJ|G4P62_T023762"; product "transmembrane protein 201"; transcript_biotype "mRNA"; exon_number "8";
CM025020.1	Genbank	exon	14487598	14487888	.	-	.	gene_id "G4P62_014304"; transcript_id "gnl|WGS:JAAVVJ|G4P62_T023762"; gene "tmem201"; locus_tag "G4P62_014304"; note "transcript variant X1"; orig_protein_id "gnl|WGS:JAAVVJ|G4P62_P023762"; orig_transcript_id "gnl|WGS:JAAVVJ|G4P62_T023762"; product "transmembrane protein 201"; transcript_biotype "mRNA"; exon_number "9";
CM025020.1	Genbank	exon	14487319	14487450	.	-	.	gene_id "G4P62_014304"; transcript_id "gnl|WGS:JAAVVJ|G4P62_T023762"; gene "tmem201"; locus_tag "G4P62_014304"; note "transcript variant X1"; orig_protein_id "gnl|WGS:JAAVVJ|G4P62_P023762"; orig_transcript_id "gnl|WGS:JAAVVJ|G4P62_T023762"; product "transmembrane protein 201"; transcript_biotype "mRNA"; exon_number "10";
CM025020.1	Genbank	exon	14486278	14487201	.	-	.	gene_id "G4P62_014304"; transcript_id "gnl|WGS:JAAVVJ|G4P62_T023762"; gene "tmem201"; locus_tag "G4P62_014304"; note "transcript variant X1"; orig_protein_id "gnl|WGS:JAAVVJ|G4P62_P023762"; orig_transcript_id "gnl|WGS:JAAVVJ|G4P62_T023762"; product "transmembrane protein 201"; transcript_biotype "mRNA"; exon_number "11";
CM025020.1	Genbank	CDS	14498311	14498420	.	-	0	gene_id "G4P62_014304"; transcript_id "gnl|WGS:JAAVVJ|G4P62_T023762"; gbkey "CDS"; gene "tmem201"; locus_tag "G4P62_014304"; orig_transcript_id "gnl|WGS:JAAVVJ|G4P62_T023762"; product "transcript variant X1"; protein_id "KAF7209647.1"; exon_number "1";
CM025020.1	Genbank	CDS	14497834	14497954	.	-	1	gene_id "G4P62_014304"; transcript_id "gnl|WGS:JAAVVJ|G4P62_T023762"; gbkey "CDS"; gene "tmem201"; locus_tag "G4P62_014304"; orig_transcript_id "gnl|WGS:JAAVVJ|G4P62_T023762"; product "transcript variant X1"; protein_id "KAF7209647.1"; exon_number "2";
CM025020.1	Genbank	CDS	14497565	14497756	.	-	0	gene_id "G4P62_014304"; transcript_id "gnl|WGS:JAAVVJ|G4P62_T023762"; gbkey "CDS"; gene "tmem201"; locus_tag "G4P62_014304"; orig_transcript_id "gnl|WGS:JAAVVJ|G4P62_T023762"; product "transcript variant X1"; protein_id "KAF7209647.1"; exon_number "3";
CM025020.1	Genbank	CDS	14496166	14496345	.	-	0	gene_id "G4P62_014304"; transcript_id "gnl|WGS:JAAVVJ|G4P62_T023762"; gbkey "CDS"; gene "tmem201"; locus_tag "G4P62_014304"; orig_transcript_id "gnl|WGS:JAAVVJ|G4P62_T023762"; product "transcript variant X1"; protein_id "KAF7209647.1"; exon_number "4";
CM025020.1	Genbank	CDS	14495344	14495708	.	-	0	gene_id "G4P62_014304"; transcript_id "gnl|WGS:JAAVVJ|G4P62_T023762"; gbkey "CDS"; gene "tmem201"; locus_tag "G4P62_014304"; orig_transcript_id "gnl|WGS:JAAVVJ|G4P62_T023762"; product "transcript variant X1"; protein_id "KAF7209647.1"; exon_number "5";
CM025020.1	Genbank	CDS	14495049	14495249	.	-	1	gene_id "G4P62_014304"; transcript_id "gnl|WGS:JAAVVJ|G4P62_T023762"; gbkey "CDS"; gene "tmem201"; locus_tag "G4P62_014304"; orig_transcript_id "gnl|WGS:JAAVVJ|G4P62_T023762"; product "transcript variant X1"; protein_id "KAF7209647.1"; exon_number "6";
CM025020.1	Genbank	CDS	14488426	14488646	.	-	1	gene_id "G4P62_014304"; transcript_id "gnl|WGS:JAAVVJ|G4P62_T023762"; gbkey "CDS"; gene "tmem201"; locus_tag "G4P62_014304"; orig_transcript_id "gnl|WGS:JAAVVJ|G4P62_T023762"; product "transcript variant X1"; protein_id "KAF7209647.1"; exon_number "7";
CM025020.1	Genbank	CDS	14488289	14488351	.	-	2	gene_id "G4P62_014304"; transcript_id "gnl|WGS:JAAVVJ|G4P62_T023762"; gbkey "CDS"; gene "tmem201"; locus_tag "G4P62_014304"; orig_transcript_id "gnl|WGS:JAAVVJ|G4P62_T023762"; product "transcript variant X1"; protein_id "KAF7209647.1"; exon_number "8";
CM025020.1	Genbank	CDS	14487598	14487888	.	-	2	gene_id "G4P62_014304"; transcript_id "gnl|WGS:JAAVVJ|G4P62_T023762"; gbkey "CDS"; gene "tmem201"; locus_tag "G4P62_014304"; orig_transcript_id "gnl|WGS:JAAVVJ|G4P62_T023762"; product "transcript variant X1"; protein_id "KAF7209647.1"; exon_number "9";
CM025020.1	Genbank	CDS	14487319	14487450	.	-	2	gene_id "G4P62_014304"; transcript_id "gnl|WGS:JAAVVJ|G4P62_T023762"; gbkey "CDS"; gene "tmem201"; locus_tag "G4P62_014304"; orig_transcript_id "gnl|WGS:JAAVVJ|G4P62_T023762"; product "transcript variant X1"; protein_id "KAF7209647.1"; exon_number "10";
CM025020.1	Genbank	CDS	14487107	14487201	.	-	2	gene_id "G4P62_014304"; transcript_id "gnl|WGS:JAAVVJ|G4P62_T023762"; gbkey "CDS"; gene "tmem201"; locus_tag "G4P62_014304"; orig_transcript_id "gnl|WGS:JAAVVJ|G4P62_T023762"; product "transcript variant X1"; protein_id "KAF7209647.1"; exon_number "11";
CM025020.1	Genbank	start_codon	14498418	14498420	.	-	0	gene_id "G4P62_014304"; transcript_id "gnl|WGS:JAAVVJ|G4P62_T023762"; gbkey "CDS"; gene "tmem201"; locus_tag "G4P62_014304"; orig_transcript_id "gnl|WGS:JAAVVJ|G4P62_T023762"; product "transcript variant X1"; protein_id "KAF7209647.1"; exon_number "1";
CM025020.1	Genbank	stop_codon	14487104	14487106	.	-	0	gene_id "G4P62_014304"; transcript_id "gnl|WGS:JAAVVJ|G4P62_T023762"; gbkey "CDS"; gene "tmem201"; locus_tag "G4P62_014304"; orig_transcript_id "gnl|WGS:JAAVVJ|G4P62_T023762"; product "transcript variant X1"; protein_id "KAF7209647.1"; exon_number "11";
CM025020.1	Genbank	transcript	14486278	14498441	.	-	.	gene_id "G4P62_014304"; transcript_id "gnl|WGS:JAAVVJ|G4P62_T023763"; gbkey "mRNA"; gene "tmem201"; locus_tag "G4P62_014304"; note "transcript variant X2"; orig_protein_id "gnl|WGS:JAAVVJ|G4P62_P023763"; orig_transcript_id "gnl|WGS:JAAVVJ|G4P62_T023763"; product "transmembrane protein 201"; transcript_biotype "mRNA";
CM025020.1	Genbank	exon	14498311	14498441	.	-	.	gene_id "G4P62_014304"; transcript_id "gnl|WGS:JAAVVJ|G4P62_T023763"; gene "tmem201"; locus_tag "G4P62_014304"; note "transcript variant X2"; orig_protein_id "gnl|WGS:JAAVVJ|G4P62_P023763"; orig_transcript_id "gnl|WGS:JAAVVJ|G4P62_T023763"; product "transmembrane protein 201"; transcript_biotype "mRNA"; exon_number "1";
CM025020.1	Genbank	exon	14497834	14497967	.	-	.	gene_id "G4P62_014304"; transcript_id "gnl|WGS:JAAVVJ|G4P62_T023763"; gene "tmem201"; locus_tag "G4P62_014304"; note "transcript variant X2"; orig_protein_id "gnl|WGS:JAAVVJ|G4P62_P023763"; orig_transcript_id "gnl|WGS:JAAVVJ|G4P62_T023763"; product "transmembrane protein 201"; transcript_biotype "mRNA"; exon_number "2";
CM025020.1	Genbank	exon	14497565	14497756	.	-	.	gene_id "G4P62_014304"; transcript_id "gnl|WGS:JAAVVJ|G4P62_T023763"; gene "tmem201"; locus_tag "G4P62_014304"; note "transcript variant X2"; orig_protein_id "gnl|WGS:JAAVVJ|G4P62_P023763"; orig_transcript_id "gnl|WGS:JAAVVJ|G4P62_T023763"; product "transmembrane protein 201"; transcript_biotype "mRNA"; exon_number "3";
CM025020.1	Genbank	exon	14496166	14496345	.	-	.	gene_id "G4P62_014304"; transcript_id "gnl|WGS:JAAVVJ|G4P62_T023763"; gene "tmem201"; locus_tag "G4P62_014304"; note "transcript variant X2"; orig_protein_id "gnl|WGS:JAAVVJ|G4P62_P023763"; orig_transcript_id "gnl|WGS:JAAVVJ|G4P62_T023763"; product "transmembrane protein 201"; transcript_biotype "mRNA"; exon_number "4";
CM025020.1	Genbank	exon	14495344	14495708	.	-	.	gene_id "G4P62_014304"; transcript_id "gnl|WGS:JAAVVJ|G4P62_T023763"; gene "tmem201"; locus_tag "G4P62_014304"; note "transcript variant X2"; orig_protein_id "gnl|WGS:JAAVVJ|G4P62_P023763"; orig_transcript_id "gnl|WGS:JAAVVJ|G4P62_T023763"; product "transmembrane protein 201"; transcript_biotype "mRNA"; exon_number "5";
CM025020.1	Genbank	exon	14495049	14495249	.	-	.	gene_id "G4P62_014304"; transcript_id "gnl|WGS:JAAVVJ|G4P62_T023763"; gene "tmem201"; locus_tag "G4P62_014304"; note "transcript variant X2"; orig_protein_id "gnl|WGS:JAAVVJ|G4P62_P023763"; orig_transcript_id "gnl|WGS:JAAVVJ|G4P62_T023763"; product "transmembrane protein 201"; transcript_biotype "mRNA"; exon_number "6";
CM025020.1	Genbank	exon	14488426	14488646	.	-	.	gene_id "G4P62_014304"; transcript_id "gnl|WGS:JAAVVJ|G4P62_T023763"; gene "tmem201"; locus_tag "G4P62_014304"; note "transcript variant X2"; orig_protein_id "gnl|WGS:JAAVVJ|G4P62_P023763"; orig_transcript_id "gnl|WGS:JAAVVJ|G4P62_T023763"; product "transmembrane protein 201"; transcript_biotype "mRNA"; exon_number "7";
CM025020.1	Genbank	exon	14488289	14488351	.	-	.	gene_id "G4P62_014304"; transcript_id "gnl|WGS:JAAVVJ|G4P62_T023763"; gene "tmem201"; locus_tag "G4P62_014304"; note "transcript variant X2"; orig_protein_id "gnl|WGS:JAAVVJ|G4P62_P023763"; orig_transcript_id "gnl|WGS:JAAVVJ|G4P62_T023763"; product "transmembrane protein 201"; transcript_biotype "mRNA"; exon_number "8";
CM025020.1	Genbank	exon	14487598	14487888	.	-	.	gene_id "G4P62_014304"; transcript_id "gnl|WGS:JAAVVJ|G4P62_T023763"; gene "tmem201"; locus_tag "G4P62_014304"; note "transcript variant X2"; orig_protein_id "gnl|WGS:JAAVVJ|G4P62_P023763"; orig_transcript_id "gnl|WGS:JAAVVJ|G4P62_T023763"; product "transmembrane protein 201"; transcript_biotype "mRNA"; exon_number "9";
CM025020.1	Genbank	exon	14487319	14487450	.	-	.	gene_id "G4P62_014304"; transcript_id "gnl|WGS:JAAVVJ|G4P62_T023763"; gene "tmem201"; locus_tag "G4P62_014304"; note "transcript variant X2"; orig_protein_id "gnl|WGS:JAAVVJ|G4P62_P023763"; orig_transcript_id "gnl|WGS:JAAVVJ|G4P62_T023763"; product "transmembrane protein 201"; transcript_biotype "mRNA"; exon_number "10";
CM025020.1	Genbank	exon	14486278	14487201	.	-	.	gene_id "G4P62_014304"; transcript_id "gnl|WGS:JAAVVJ|G4P62_T023763"; gene "tmem201"; locus_tag "G4P62_014304"; note "transcript variant X2"; orig_protein_id "gnl|WGS:JAAVVJ|G4P62_P023763"; orig_transcript_id "gnl|WGS:JAAVVJ|G4P62_T023763"; product "transmembrane protein 201"; transcript_biotype "mRNA"; exon_number "11";
CM025020.1	Genbank	CDS	14497565	14497720	.	-	0	gene_id "G4P62_014304"; transcript_id "gnl|WGS:JAAVVJ|G4P62_T023763"; gbkey "CDS"; gene "tmem201"; locus_tag "G4P62_014304"; orig_transcript_id "gnl|WGS:JAAVVJ|G4P62_T023763"; product "transcript variant X2"; protein_id "KAF7209648.1"; exon_number "3";
CM025020.1	Genbank	CDS	14496166	14496345	.	-	0	gene_id "G4P62_014304"; transcript_id "gnl|WGS:JAAVVJ|G4P62_T023763"; gbkey "CDS"; gene "tmem201"; locus_tag "G4P62_014304"; orig_transcript_id "gnl|WGS:JAAVVJ|G4P62_T023763"; product "transcript variant X2"; protein_id "KAF7209648.1"; exon_number "4";
CM025020.1	Genbank	CDS	14495344	14495708	.	-	0	gene_id "G4P62_014304"; transcript_id "gnl|WGS:JAAVVJ|G4P62_T023763"; gbkey "CDS"; gene "tmem201"; locus_tag "G4P62_014304"; orig_transcript_id "gnl|WGS:JAAVVJ|G4P62_T023763"; product "transcript variant X2"; protein_id "KAF7209648.1"; exon_number "5";
CM025020.1	Genbank	CDS	14495049	14495249	.	-	1	gene_id "G4P62_014304"; transcript_id "gnl|WGS:JAAVVJ|G4P62_T023763"; gbkey "CDS"; gene "tmem201"; locus_tag "G4P62_014304"; orig_transcript_id "gnl|WGS:JAAVVJ|G4P62_T023763"; product "transcript variant X2"; protein_id "KAF7209648.1"; exon_number "6";
CM025020.1	Genbank	CDS	14488426	14488646	.	-	1	gene_id "G4P62_014304"; transcript_id "gnl|WGS:JAAVVJ|G4P62_T023763"; gbkey "CDS"; gene "tmem201"; locus_tag "G4P62_014304"; orig_transcript_id "gnl|WGS:JAAVVJ|G4P62_T023763"; product "transcript variant X2"; protein_id "KAF7209648.1"; exon_number "7";
CM025020.1	Genbank	CDS	14488289	14488351	.	-	2	gene_id "G4P62_014304"; transcript_id "gnl|WGS:JAAVVJ|G4P62_T023763"; gbkey "CDS"; gene "tmem201"; locus_tag "G4P62_014304"; orig_transcript_id "gnl|WGS:JAAVVJ|G4P62_T023763"; product "transcript variant X2"; protein_id "KAF7209648.1"; exon_number "8";
CM025020.1	Genbank	CDS	14487598	14487888	.	-	2	gene_id "G4P62_014304"; transcript_id "gnl|WGS:JAAVVJ|G4P62_T023763"; gbkey "CDS"; gene "tmem201"; locus_tag "G4P62_014304"; orig_transcript_id "gnl|WGS:JAAVVJ|G4P62_T023763"; product "transcript variant X2"; protein_id "KAF7209648.1"; exon_number "9";
CM025020.1	Genbank	CDS	14487319	14487450	.	-	2	gene_id "G4P62_014304"; transcript_id "gnl|WGS:JAAVVJ|G4P62_T023763"; gbkey "CDS"; gene "tmem201"; locus_tag "G4P62_014304"; orig_transcript_id "gnl|WGS:JAAVVJ|G4P62_T023763"; product "transcript variant X2"; protein_id "KAF7209648.1"; exon_number "10";
CM025020.1	Genbank	CDS	14487107	14487201	.	-	2	gene_id "G4P62_014304"; transcript_id "gnl|WGS:JAAVVJ|G4P62_T023763"; gbkey "CDS"; gene "tmem201"; locus_tag "G4P62_014304"; orig_transcript_id "gnl|WGS:JAAVVJ|G4P62_T023763"; product "transcript variant X2"; protein_id "KAF7209648.1"; exon_number "11";
CM025020.1	Genbank	start_codon	14497718	14497720	.	-	0	gene_id "G4P62_014304"; transcript_id "gnl|WGS:JAAVVJ|G4P62_T023763"; gbkey "CDS"; gene "tmem201"; locus_tag "G4P62_014304"; orig_transcript_id "gnl|WGS:JAAVVJ|G4P62_T023763"; product "transcript variant X2"; protein_id "KAF7209648.1"; exon_number "3";
CM025020.1	Genbank	stop_codon	14487104	14487106	.	-	0	gene_id "G4P62_014304"; transcript_id "gnl|WGS:JAAVVJ|G4P62_T023763"; gbkey "CDS"; gene "tmem201"; locus_tag "G4P62_014304"; orig_transcript_id "gnl|WGS:JAAVVJ|G4P62_T023763"; product "transcript variant X2"; protein_id "KAF7209648.1"; exon_number "11";
CM025020.1	Genbank	gene	14499328	14500933	.	-	.	gene_id "G4P62_014305"; transcript_id ""; description "forkhead box protein L2-like"; gbkey "Gene"; gene_biotype "protein_coding"; locus_tag "G4P62_014305"; note "LOC107390636";
CM025020.1	Genbank	transcript	14499328	14500741	.	-	.	gene_id "G4P62_014305"; transcript_id "gnl|WGS:JAAVVJ|G4P62_T023764"; gbkey "mRNA"; locus_tag "G4P62_014305"; orig_protein_id "gnl|WGS:JAAVVJ|G4P62_P023764"; orig_transcript_id "gnl|WGS:JAAVVJ|G4P62_T023764"; product "forkhead box protein L2-like"; transcript_biotype "mRNA";
CM025020.1	Genbank	exon	14499328	14500741	.	-	.	gene_id "G4P62_014305"; transcript_id "gnl|WGS:JAAVVJ|G4P62_T023764"; locus_tag "G4P62_014305"; orig_protein_id "gnl|WGS:JAAVVJ|G4P62_P023764"; orig_transcript_id "gnl|WGS:JAAVVJ|G4P62_T023764"; product "forkhead box protein L2-like"; transcript_biotype "mRNA"; exon_number "1";
CM025020.1	Genbank	CDS	14499959	14500741	.	-	0	gene_id "G4P62_014305"; transcript_id "gnl|WGS:JAAVVJ|G4P62_T023764"; gbkey "CDS"; locus_tag "G4P62_014305"; orig_transcript_id "gnl|WGS:JAAVVJ|G4P62_T023764"; product "forkhead box protein L2-like"; protein_id "KAF7209649.1"; exon_number "1";
CM025020.1	Genbank	start_codon	14500739	14500741	.	-	0	gene_id "G4P62_014305"; transcript_id "gnl|WGS:JAAVVJ|G4P62_T023764"; gbkey "CDS"; locus_tag "G4P62_014305"; orig_transcript_id "gnl|WGS:JAAVVJ|G4P62_T023764"; product "forkhead box protein L2-like"; protein_id "KAF7209649.1"; exon_number "1";
CM025020.1	Genbank	stop_codon	14499956	14499958	.	-	0	gene_id "G4P62_014305"; transcript_id "gnl|WGS:JAAVVJ|G4P62_T023764"; gbkey "CDS"; locus_tag "G4P62_014305"; orig_transcript_id "gnl|WGS:JAAVVJ|G4P62_T023764"; product "forkhead box protein L2-like"; protein_id "KAF7209649.1"; exon_number "1";
CM025020.1	Genbank	gene	14551503	14553316	.	+	.	gene_id "G4P62_014306"; transcript_id ""; description "transcription factor HES-4 isoform X1"; gbkey "Gene"; gene "hes4"; gene_biotype "protein_coding"; locus_tag "G4P62_014306";
CM025020.1	Genbank	transcript	14551503	14553316	.	+	.	gene_id "G4P62_014306"; transcript_id "gnl|WGS:JAAVVJ|G4P62_T023765"; gbkey "mRNA"; gene "hes4"; locus_tag "G4P62_014306"; note "transcript variant X1"; orig_protein_id "gnl|WGS:JAAVVJ|G4P62_P023765"; orig_transcript_id "gnl|WGS:JAAVVJ|G4P62_T023765"; product "hes family bHLH transcription factor 4"; transcript_biotype "mRNA";
CM025020.1	Genbank	exon	14551503	14551800	.	+	.	gene_id "G4P62_014306"; transcript_id "gnl|WGS:JAAVVJ|G4P62_T023765"; gene "hes4"; locus_tag "G4P62_014306"; note "transcript variant X1"; orig_protein_id "gnl|WGS:JAAVVJ|G4P62_P023765"; orig_transcript_id "gnl|WGS:JAAVVJ|G4P62_T023765"; product "hes family bHLH transcription factor 4"; transcript_biotype "mRNA"; exon_number "1";
CM025020.1	Genbank	exon	14551913	14552008	.	+	.	gene_id "G4P62_014306"; transcript_id "gnl|WGS:JAAVVJ|G4P62_T023765"; gene "hes4"; locus_tag "G4P62_014306"; note "transcript variant X1"; orig_protein_id "gnl|WGS:JAAVVJ|G4P62_P023765"; orig_transcript_id "gnl|WGS:JAAVVJ|G4P62_T023765"; product "hes family bHLH transcription factor 4"; transcript_biotype "mRNA"; exon_number "2";
CM025020.1	Genbank	exon	14552088	14552175	.	+	.	gene_id "G4P62_014306"; transcript_id "gnl|WGS:JAAVVJ|G4P62_T023765"; gene "hes4"; locus_tag "G4P62_014306"; note "transcript variant X1"; orig_protein_id "gnl|WGS:JAAVVJ|G4P62_P023765"; orig_transcript_id "gnl|WGS:JAAVVJ|G4P62_T023765"; product "hes family bHLH transcription factor 4"; transcript_biotype "mRNA"; exon_number "3";
CM025020.1	Genbank	exon	14552289	14553316	.	+	.	gene_id "G4P62_014306"; transcript_id "gnl|WGS:JAAVVJ|G4P62_T023765"; gene "hes4"; locus_tag "G4P62_014306"; note "transcript variant X1"; orig_protein_id "gnl|WGS:JAAVVJ|G4P62_P023765"; orig_transcript_id "gnl|WGS:JAAVVJ|G4P62_T023765"; product "hes family bHLH transcription factor 4"; transcript_biotype "mRNA"; exon_number "4";
CM025020.1	Genbank	CDS	14551693	14551800	.	+	0	gene_id "G4P62_014306"; transcript_id "gnl|WGS:JAAVVJ|G4P62_T023765"; gbkey "CDS"; gene "hes4"; locus_tag "G4P62_014306"; orig_transcript_id "gnl|WGS:JAAVVJ|G4P62_T023765"; product "transcript variant X1"; protein_id "KAF7209650.1"; exon_number "1";
CM025020.1	Genbank	CDS	14551913	14552008	.	+	0	gene_id "G4P62_014306"; transcript_id "gnl|WGS:JAAVVJ|G4P62_T023765"; gbkey "CDS"; gene "hes4"; locus_tag "G4P62_014306"; orig_transcript_id "gnl|WGS:JAAVVJ|G4P62_T023765"; product "transcript variant X1"; protein_id "KAF7209650.1"; exon_number "2";
CM025020.1	Genbank	CDS	14552088	14552175	.	+	0	gene_id "G4P62_014306"; transcript_id "gnl|WGS:JAAVVJ|G4P62_T023765"; gbkey "CDS"; gene "hes4"; locus_tag "G4P62_014306"; orig_transcript_id "gnl|WGS:JAAVVJ|G4P62_T023765"; product "transcript variant X1"; protein_id "KAF7209650.1"; exon_number "3";
CM025020.1	Genbank	CDS	14552289	14552866	.	+	2	gene_id "G4P62_014306"; transcript_id "gnl|WGS:JAAVVJ|G4P62_T023765"; gbkey "CDS"; gene "hes4"; locus_tag "G4P62_014306"; orig_transcript_id "gnl|WGS:JAAVVJ|G4P62_T023765"; product "transcript variant X1"; protein_id "KAF7209650.1"; exon_number "4";
CM025020.1	Genbank	start_codon	14551693	14551695	.	+	0	gene_id "G4P62_014306"; transcript_id "gnl|WGS:JAAVVJ|G4P62_T023765"; gbkey "CDS"; gene "hes4"; locus_tag "G4P62_014306"; orig_transcript_id "gnl|WGS:JAAVVJ|G4P62_T023765"; product "transcript variant X1"; protein_id "KAF7209650.1"; exon_number "1";
CM025020.1	Genbank	stop_codon	14552867	14552869	.	+	0	gene_id "G4P62_014306"; transcript_id "gnl|WGS:JAAVVJ|G4P62_T023765"; gbkey "CDS"; gene "hes4"; locus_tag "G4P62_014306"; orig_transcript_id "gnl|WGS:JAAVVJ|G4P62_T023765"; product "transcript variant X1"; protein_id "KAF7209650.1"; exon_number "4";
CM025020.1	Genbank	transcript	14551503	14553316	.	+	.	gene_id "G4P62_014306"; transcript_id "gnl|WGS:JAAVVJ|G4P62_T023766"; gbkey "mRNA"; gene "hes4"; locus_tag "G4P62_014306"; note "transcript variant X2"; orig_protein_id "gnl|WGS:JAAVVJ|G4P62_P023766"; orig_transcript_id "gnl|WGS:JAAVVJ|G4P62_T023766"; product "hes family bHLH transcription factor 4"; transcript_biotype "mRNA";
CM025020.1	Genbank	exon	14551503	14551800	.	+	.	gene_id "G4P62_014306"; transcript_id "gnl|WGS:JAAVVJ|G4P62_T023766"; gene "hes4"; locus_tag "G4P62_014306"; note "transcript variant X2"; orig_protein_id "gnl|WGS:JAAVVJ|G4P62_P023766"; orig_transcript_id "gnl|WGS:JAAVVJ|G4P62_T023766"; product "hes family bHLH transcription factor 4"; transcript_biotype "mRNA"; exon_number "1";
CM025020.1	Genbank	exon	14551913	14552008	.	+	.	gene_id "G4P62_014306"; transcript_id "gnl|WGS:JAAVVJ|G4P62_T023766"; gene "hes4"; locus_tag "G4P62_014306"; note "transcript variant X2"; orig_protein_id "gnl|WGS:JAAVVJ|G4P62_P023766"; orig_transcript_id "gnl|WGS:JAAVVJ|G4P62_T023766"; product "hes family bHLH transcription factor 4"; transcript_biotype "mRNA"; exon_number "2";
CM025020.1	Genbank	exon	14552088	14552175	.	+	.	gene_id "G4P62_014306"; transcript_id "gnl|WGS:JAAVVJ|G4P62_T023766"; gene "hes4"; locus_tag "G4P62_014306"; note "transcript variant X2"; orig_protein_id "gnl|WGS:JAAVVJ|G4P62_P023766"; orig_transcript_id "gnl|WGS:JAAVVJ|G4P62_T023766"; product "hes family bHLH transcription factor 4"; transcript_biotype "mRNA"; exon_number "3";
CM025020.1	Genbank	exon	14552292	14553316	.	+	.	gene_id "G4P62_014306"; transcript_id "gnl|WGS:JAAVVJ|G4P62_T023766"; gene "hes4"; locus_tag "G4P62_014306"; note "transcript variant X2"; orig_protein_id "gnl|WGS:JAAVVJ|G4P62_P023766"; orig_transcript_id "gnl|WGS:JAAVVJ|G4P62_T023766"; product "hes family bHLH transcription factor 4"; transcript_biotype "mRNA"; exon_number "4";
CM025020.1	Genbank	CDS	14551693	14551800	.	+	0	gene_id "G4P62_014306"; transcript_id "gnl|WGS:JAAVVJ|G4P62_T023766"; gbkey "CDS"; gene "hes4"; locus_tag "G4P62_014306"; orig_transcript_id "gnl|WGS:JAAVVJ|G4P62_T023766"; product "transcript variant X2"; protein_id "KAF7209651.1"; exon_number "1";
CM025020.1	Genbank	CDS	14551913	14552008	.	+	0	gene_id "G4P62_014306"; transcript_id "gnl|WGS:JAAVVJ|G4P62_T023766"; gbkey "CDS"; gene "hes4"; locus_tag "G4P62_014306"; orig_transcript_id "gnl|WGS:JAAVVJ|G4P62_T023766"; product "transcript variant X2"; protein_id "KAF7209651.1"; exon_number "2";
CM025020.1	Genbank	CDS	14552088	14552175	.	+	0	gene_id "G4P62_014306"; transcript_id "gnl|WGS:JAAVVJ|G4P62_T023766"; gbkey "CDS"; gene "hes4"; locus_tag "G4P62_014306"; orig_transcript_id "gnl|WGS:JAAVVJ|G4P62_T023766"; product "transcript variant X2"; protein_id "KAF7209651.1"; exon_number "3";
CM025020.1	Genbank	CDS	14552292	14552866	.	+	2	gene_id "G4P62_014306"; transcript_id "gnl|WGS:JAAVVJ|G4P62_T023766"; gbkey "CDS"; gene "hes4"; locus_tag "G4P62_014306"; orig_transcript_id "gnl|WGS:JAAVVJ|G4P62_T023766"; product "transcript variant X2"; protein_id "KAF7209651.1"; exon_number "4";
CM025020.1	Genbank	start_codon	14551693	14551695	.	+	0	gene_id "G4P62_014306"; transcript_id "gnl|WGS:JAAVVJ|G4P62_T023766"; gbkey "CDS"; gene "hes4"; locus_tag "G4P62_014306"; orig_transcript_id "gnl|WGS:JAAVVJ|G4P62_T023766"; product "transcript variant X2"; protein_id "KAF7209651.1"; exon_number "1";
CM025020.1	Genbank	stop_codon	14552867	14552869	.	+	0	gene_id "G4P62_014306"; transcript_id "gnl|WGS:JAAVVJ|G4P62_T023766"; gbkey "CDS"; gene "hes4"; locus_tag "G4P62_014306"; orig_transcript_id "gnl|WGS:JAAVVJ|G4P62_T023766"; product "transcript variant X2"; protein_id "KAF7209651.1"; exon_number "4";
CM025020.1	Genbank	gene	14621694	14627731	.	+	.	gene_id "G4P62_014307"; transcript_id ""; description "uncharacterized protein LOC107390762"; gbkey "Gene"; gene_biotype "protein_coding"; locus_tag "G4P62_014307"; note "LOC107390762";
CM025020.1	Genbank	transcript	14621694	14627731	.	+	.	gene_id "G4P62_014307"; transcript_id "gnl|WGS:JAAVVJ|G4P62_T023767"; gbkey "mRNA"; locus_tag "G4P62_014307"; orig_protein_id "gnl|WGS:JAAVVJ|G4P62_P023767"; orig_transcript_id "gnl|WGS:JAAVVJ|G4P62_T023767"; product "putative LOC107390762-like protein"; transcript_biotype "mRNA";
CM025020.1	Genbank	exon	14621694	14621778	.	+	.	gene_id "G4P62_014307"; transcript_id "gnl|WGS:JAAVVJ|G4P62_T023767"; locus_tag "G4P62_014307"; orig_protein_id "gnl|WGS:JAAVVJ|G4P62_P023767"; orig_transcript_id "gnl|WGS:JAAVVJ|G4P62_T023767"; product "putative LOC107390762-like protein"; transcript_biotype "mRNA"; exon_number "1";
CM025020.1	Genbank	exon	14622964	14626292	.	+	.	gene_id "G4P62_014307"; transcript_id "gnl|WGS:JAAVVJ|G4P62_T023767"; locus_tag "G4P62_014307"; orig_protein_id "gnl|WGS:JAAVVJ|G4P62_P023767"; orig_transcript_id "gnl|WGS:JAAVVJ|G4P62_T023767"; product "putative LOC107390762-like protein"; transcript_biotype "mRNA"; exon_number "2";
CM025020.1	Genbank	exon	14626965	14627081	.	+	.	gene_id "G4P62_014307"; transcript_id "gnl|WGS:JAAVVJ|G4P62_T023767"; locus_tag "G4P62_014307"; orig_protein_id "gnl|WGS:JAAVVJ|G4P62_P023767"; orig_transcript_id "gnl|WGS:JAAVVJ|G4P62_T023767"; product "putative LOC107390762-like protein"; transcript_biotype "mRNA"; exon_number "3";
CM025020.1	Genbank	exon	14627289	14627731	.	+	.	gene_id "G4P62_014307"; transcript_id "gnl|WGS:JAAVVJ|G4P62_T023767"; locus_tag "G4P62_014307"; orig_protein_id "gnl|WGS:JAAVVJ|G4P62_P023767"; orig_transcript_id "gnl|WGS:JAAVVJ|G4P62_T023767"; product "putative LOC107390762-like protein"; transcript_biotype "mRNA"; exon_number "4";
CM025020.1	Genbank	CDS	14622986	14626292	.	+	0	gene_id "G4P62_014307"; transcript_id "gnl|WGS:JAAVVJ|G4P62_T023767"; gbkey "CDS"; locus_tag "G4P62_014307"; orig_transcript_id "gnl|WGS:JAAVVJ|G4P62_T023767"; product "putative LOC107390762-like protein"; protein_id "KAF7209652.1"; exon_number "2";
CM025020.1	Genbank	CDS	14626965	14627081	.	+	2	gene_id "G4P62_014307"; transcript_id "gnl|WGS:JAAVVJ|G4P62_T023767"; gbkey "CDS"; locus_tag "G4P62_014307"; orig_transcript_id "gnl|WGS:JAAVVJ|G4P62_T023767"; product "putative LOC107390762-like protein"; protein_id "KAF7209652.1"; exon_number "3";
CM025020.1	Genbank	CDS	14627289	14627401	.	+	2	gene_id "G4P62_014307"; transcript_id "gnl|WGS:JAAVVJ|G4P62_T023767"; gbkey "CDS"; locus_tag "G4P62_014307"; orig_transcript_id "gnl|WGS:JAAVVJ|G4P62_T023767"; product "putative LOC107390762-like protein"; protein_id "KAF7209652.1"; exon_number "4";
CM025020.1	Genbank	start_codon	14622986	14622988	.	+	0	gene_id "G4P62_014307"; transcript_id "gnl|WGS:JAAVVJ|G4P62_T023767"; gbkey "CDS"; locus_tag "G4P62_014307"; orig_transcript_id "gnl|WGS:JAAVVJ|G4P62_T023767"; product "putative LOC107390762-like protein"; protein_id "KAF7209652.1"; exon_number "2";
CM025020.1	Genbank	stop_codon	14627402	14627404	.	+	0	gene_id "G4P62_014307"; transcript_id "gnl|WGS:JAAVVJ|G4P62_T023767"; gbkey "CDS"; locus_tag "G4P62_014307"; orig_transcript_id "gnl|WGS:JAAVVJ|G4P62_T023767"; product "putative LOC107390762-like protein"; protein_id "KAF7209652.1"; exon_number "4";
CM025020.1	Genbank	gene	14633548	14637517	.	+	.	gene_id "G4P62_014308"; transcript_id ""; description "F-box only protein 30-like"; gbkey "Gene"; gene_biotype "protein_coding"; locus_tag "G4P62_014308"; note "LOC107390763";
CM025020.1	Genbank	transcript	14633548	14637517	.	+	.	gene_id "G4P62_014308"; transcript_id "gnl|WGS:JAAVVJ|G4P62_T023768"; gbkey "mRNA"; locus_tag "G4P62_014308"; orig_protein_id "gnl|WGS:JAAVVJ|G4P62_P023768"; orig_transcript_id "gnl|WGS:JAAVVJ|G4P62_T023768"; product "F-box only protein 30-like"; transcript_biotype "mRNA";
CM025020.1	Genbank	exon	14633548	14633692	.	+	.	gene_id "G4P62_014308"; transcript_id "gnl|WGS:JAAVVJ|G4P62_T023768"; locus_tag "G4P62_014308"; orig_protein_id "gnl|WGS:JAAVVJ|G4P62_P023768"; orig_transcript_id "gnl|WGS:JAAVVJ|G4P62_T023768"; product "F-box only protein 30-like"; transcript_biotype "mRNA"; exon_number "1";
CM025020.1	Genbank	exon	14634557	14636585	.	+	.	gene_id "G4P62_014308"; transcript_id "gnl|WGS:JAAVVJ|G4P62_T023768"; locus_tag "G4P62_014308"; orig_protein_id "gnl|WGS:JAAVVJ|G4P62_P023768"; orig_transcript_id "gnl|WGS:JAAVVJ|G4P62_T023768"; product "F-box only protein 30-like"; transcript_biotype "mRNA"; exon_number "2";
CM025020.1	Genbank	exon	14636675	14637517	.	+	.	gene_id "G4P62_014308"; transcript_id "gnl|WGS:JAAVVJ|G4P62_T023768"; locus_tag "G4P62_014308"; orig_protein_id "gnl|WGS:JAAVVJ|G4P62_P023768"; orig_transcript_id "gnl|WGS:JAAVVJ|G4P62_T023768"; product "F-box only protein 30-like"; transcript_biotype "mRNA"; exon_number "3";
CM025020.1	Genbank	CDS	14634597	14636585	.	+	0	gene_id "G4P62_014308"; transcript_id "gnl|WGS:JAAVVJ|G4P62_T023768"; gbkey "CDS"; locus_tag "G4P62_014308"; orig_transcript_id "gnl|WGS:JAAVVJ|G4P62_T023768"; product "F-box only protein 30-like"; protein_id "KAF7209653.1"; exon_number "2";
CM025020.1	Genbank	CDS	14636675	14636866	.	+	0	gene_id "G4P62_014308"; transcript_id "gnl|WGS:JAAVVJ|G4P62_T023768"; gbkey "CDS"; locus_tag "G4P62_014308"; orig_transcript_id "gnl|WGS:JAAVVJ|G4P62_T023768"; product "F-box only protein 30-like"; protein_id "KAF7209653.1"; exon_number "3";
CM025020.1	Genbank	start_codon	14634597	14634599	.	+	0	gene_id "G4P62_014308"; transcript_id "gnl|WGS:JAAVVJ|G4P62_T023768"; gbkey "CDS"; locus_tag "G4P62_014308"; orig_transcript_id "gnl|WGS:JAAVVJ|G4P62_T023768"; product "F-box only protein 30-like"; protein_id "KAF7209653.1"; exon_number "2";
CM025020.1	Genbank	stop_codon	14636867	14636869	.	+	0	gene_id "G4P62_014308"; transcript_id "gnl|WGS:JAAVVJ|G4P62_T023768"; gbkey "CDS"; locus_tag "G4P62_014308"; orig_transcript_id "gnl|WGS:JAAVVJ|G4P62_T023768"; product "F-box only protein 30-like"; protein_id "KAF7209653.1"; exon_number "3";
CM025020.1	Genbank	gene	14646100	14655591	.	+	.	gene_id "G4P62_014309"; transcript_id ""; description "THAP domain-containing protein 6-like isoform"; gbkey "Gene"; gene_biotype "protein_coding"; locus_tag "G4P62_014309"; note "LOC107390765";
CM025020.1	Genbank	transcript	14646100	14655591	.	+	.	gene_id "G4P62_014309"; transcript_id "gnl|WGS:JAAVVJ|G4P62_T023769"; gbkey "mRNA"; locus_tag "G4P62_014309"; note "transcript variant X2"; orig_protein_id "gnl|WGS:JAAVVJ|G4P62_P023769"; orig_transcript_id "gnl|WGS:JAAVVJ|G4P62_T023769"; product "THAP domain-containing protein 6-like"; transcript_biotype "mRNA";
CM025020.1	Genbank	exon	14646100	14646167	.	+	.	gene_id "G4P62_014309"; transcript_id "gnl|WGS:JAAVVJ|G4P62_T023769"; locus_tag "G4P62_014309"; note "transcript variant X2"; orig_protein_id "gnl|WGS:JAAVVJ|G4P62_P023769"; orig_transcript_id "gnl|WGS:JAAVVJ|G4P62_T023769"; product "THAP domain-containing protein 6-like"; transcript_biotype "mRNA"; exon_number "1";
CM025020.1	Genbank	exon	14646669	14646770	.	+	.	gene_id "G4P62_014309"; transcript_id "gnl|WGS:JAAVVJ|G4P62_T023769"; locus_tag "G4P62_014309"; note "transcript variant X2"; orig_protein_id "gnl|WGS:JAAVVJ|G4P62_P023769"; orig_transcript_id "gnl|WGS:JAAVVJ|G4P62_T023769"; product "THAP domain-containing protein 6-like"; transcript_biotype "mRNA"; exon_number "2";
CM025020.1	Genbank	exon	14647159	14647276	.	+	.	gene_id "G4P62_014309"; transcript_id "gnl|WGS:JAAVVJ|G4P62_T023769"; locus_tag "G4P62_014309"; note "transcript variant X2"; orig_protein_id "gnl|WGS:JAAVVJ|G4P62_P023769"; orig_transcript_id "gnl|WGS:JAAVVJ|G4P62_T023769"; product "THAP domain-containing protein 6-like"; transcript_biotype "mRNA"; exon_number "3";
CM025020.1	Genbank	exon	14648571	14648639	.	+	.	gene_id "G4P62_014309"; transcript_id "gnl|WGS:JAAVVJ|G4P62_T023769"; locus_tag "G4P62_014309"; note "transcript variant X2"; orig_protein_id "gnl|WGS:JAAVVJ|G4P62_P023769"; orig_transcript_id "gnl|WGS:JAAVVJ|G4P62_T023769"; product "THAP domain-containing protein 6-like"; transcript_biotype "mRNA"; exon_number "4";
CM025020.1	Genbank	exon	14654284	14654545	.	+	.	gene_id "G4P62_014309"; transcript_id "gnl|WGS:JAAVVJ|G4P62_T023769"; locus_tag "G4P62_014309"; note "transcript variant X2"; orig_protein_id "gnl|WGS:JAAVVJ|G4P62_P023769"; orig_transcript_id "gnl|WGS:JAAVVJ|G4P62_T023769"; product "THAP domain-containing protein 6-like"; transcript_biotype "mRNA"; exon_number "5";
CM025020.1	Genbank	exon	14654677	14654768	.	+	.	gene_id "G4P62_014309"; transcript_id "gnl|WGS:JAAVVJ|G4P62_T023769"; locus_tag "G4P62_014309"; note "transcript variant X2"; orig_protein_id "gnl|WGS:JAAVVJ|G4P62_P023769"; orig_transcript_id "gnl|WGS:JAAVVJ|G4P62_T023769"; product "THAP domain-containing protein 6-like"; transcript_biotype "mRNA"; exon_number "6";
CM025020.1	Genbank	exon	14655065	14655591	.	+	.	gene_id "G4P62_014309"; transcript_id "gnl|WGS:JAAVVJ|G4P62_T023769"; locus_tag "G4P62_014309"; note "transcript variant X2"; orig_protein_id "gnl|WGS:JAAVVJ|G4P62_P023769"; orig_transcript_id "gnl|WGS:JAAVVJ|G4P62_T023769"; product "THAP domain-containing protein 6-like"; transcript_biotype "mRNA"; exon_number "7";
CM025020.1	Genbank	CDS	14646691	14646770	.	+	0	gene_id "G4P62_014309"; transcript_id "gnl|WGS:JAAVVJ|G4P62_T023769"; gbkey "CDS"; locus_tag "G4P62_014309"; orig_transcript_id "gnl|WGS:JAAVVJ|G4P62_T023769"; product "transcript variant X2"; protein_id "KAF7209654.1"; exon_number "2";
CM025020.1	Genbank	CDS	14647159	14647276	.	+	1	gene_id "G4P62_014309"; transcript_id "gnl|WGS:JAAVVJ|G4P62_T023769"; gbkey "CDS"; locus_tag "G4P62_014309"; orig_transcript_id "gnl|WGS:JAAVVJ|G4P62_T023769"; product "transcript variant X2"; protein_id "KAF7209654.1"; exon_number "3";
CM025020.1	Genbank	CDS	14648571	14648639	.	+	0	gene_id "G4P62_014309"; transcript_id "gnl|WGS:JAAVVJ|G4P62_T023769"; gbkey "CDS"; locus_tag "G4P62_014309"; orig_transcript_id "gnl|WGS:JAAVVJ|G4P62_T023769"; product "transcript variant X2"; protein_id "KAF7209654.1"; exon_number "4";
CM025020.1	Genbank	CDS	14654284	14654545	.	+	0	gene_id "G4P62_014309"; transcript_id "gnl|WGS:JAAVVJ|G4P62_T023769"; gbkey "CDS"; locus_tag "G4P62_014309"; orig_transcript_id "gnl|WGS:JAAVVJ|G4P62_T023769"; product "transcript variant X2"; protein_id "KAF7209654.1"; exon_number "5";
CM025020.1	Genbank	CDS	14654677	14654708	.	+	2	gene_id "G4P62_014309"; transcript_id "gnl|WGS:JAAVVJ|G4P62_T023769"; gbkey "CDS"; locus_tag "G4P62_014309"; orig_transcript_id "gnl|WGS:JAAVVJ|G4P62_T023769"; product "transcript variant X2"; protein_id "KAF7209654.1"; exon_number "6";
CM025020.1	Genbank	start_codon	14646691	14646693	.	+	0	gene_id "G4P62_014309"; transcript_id "gnl|WGS:JAAVVJ|G4P62_T023769"; gbkey "CDS"; locus_tag "G4P62_014309"; orig_transcript_id "gnl|WGS:JAAVVJ|G4P62_T023769"; product "transcript variant X2"; protein_id "KAF7209654.1"; exon_number "2";
CM025020.1	Genbank	stop_codon	14654709	14654711	.	+	0	gene_id "G4P62_014309"; transcript_id "gnl|WGS:JAAVVJ|G4P62_T023769"; gbkey "CDS"; locus_tag "G4P62_014309"; orig_transcript_id "gnl|WGS:JAAVVJ|G4P62_T023769"; product "transcript variant X2"; protein_id "KAF7209654.1"; exon_number "6";
CM025020.1	Genbank	transcript	14646101	14655589	.	+	.	gene_id "G4P62_014309"; transcript_id "gnl|WGS:JAAVVJ|G4P62_T023770"; gbkey "mRNA"; locus_tag "G4P62_014309"; note "transcript variant X1"; orig_protein_id "gnl|WGS:JAAVVJ|G4P62_P023770"; orig_transcript_id "gnl|WGS:JAAVVJ|G4P62_T023770"; product "THAP domain-containing protein 6-like"; transcript_biotype "mRNA";
CM025020.1	Genbank	exon	14646101	14646167	.	+	.	gene_id "G4P62_014309"; transcript_id "gnl|WGS:JAAVVJ|G4P62_T023770"; locus_tag "G4P62_014309"; note "transcript variant X1"; orig_protein_id "gnl|WGS:JAAVVJ|G4P62_P023770"; orig_transcript_id "gnl|WGS:JAAVVJ|G4P62_T023770"; product "THAP domain-containing protein 6-like"; transcript_biotype "mRNA"; exon_number "1";
CM025020.1	Genbank	exon	14646669	14646770	.	+	.	gene_id "G4P62_014309"; transcript_id "gnl|WGS:JAAVVJ|G4P62_T023770"; locus_tag "G4P62_014309"; note "transcript variant X1"; orig_protein_id "gnl|WGS:JAAVVJ|G4P62_P023770"; orig_transcript_id "gnl|WGS:JAAVVJ|G4P62_T023770"; product "THAP domain-containing protein 6-like"; transcript_biotype "mRNA"; exon_number "2";
CM025020.1	Genbank	exon	14647084	14647276	.	+	.	gene_id "G4P62_014309"; transcript_id "gnl|WGS:JAAVVJ|G4P62_T023770"; locus_tag "G4P62_014309"; note "transcript variant X1"; orig_protein_id "gnl|WGS:JAAVVJ|G4P62_P023770"; orig_transcript_id "gnl|WGS:JAAVVJ|G4P62_T023770"; product "THAP domain-containing protein 6-like"; transcript_biotype "mRNA"; exon_number "3";
CM025020.1	Genbank	exon	14648571	14648639	.	+	.	gene_id "G4P62_014309"; transcript_id "gnl|WGS:JAAVVJ|G4P62_T023770"; locus_tag "G4P62_014309"; note "transcript variant X1"; orig_protein_id "gnl|WGS:JAAVVJ|G4P62_P023770"; orig_transcript_id "gnl|WGS:JAAVVJ|G4P62_T023770"; product "THAP domain-containing protein 6-like"; transcript_biotype "mRNA"; exon_number "4";
CM025020.1	Genbank	exon	14654284	14654545	.	+	.	gene_id "G4P62_014309"; transcript_id "gnl|WGS:JAAVVJ|G4P62_T023770"; locus_tag "G4P62_014309"; note "transcript variant X1"; orig_protein_id "gnl|WGS:JAAVVJ|G4P62_P023770"; orig_transcript_id "gnl|WGS:JAAVVJ|G4P62_T023770"; product "THAP domain-containing protein 6-like"; transcript_biotype "mRNA"; exon_number "5";
CM025020.1	Genbank	exon	14654677	14654768	.	+	.	gene_id "G4P62_014309"; transcript_id "gnl|WGS:JAAVVJ|G4P62_T023770"; locus_tag "G4P62_014309"; note "transcript variant X1"; orig_protein_id "gnl|WGS:JAAVVJ|G4P62_P023770"; orig_transcript_id "gnl|WGS:JAAVVJ|G4P62_T023770"; product "THAP domain-containing protein 6-like"; transcript_biotype "mRNA"; exon_number "6";
CM025020.1	Genbank	exon	14655065	14655589	.	+	.	gene_id "G4P62_014309"; transcript_id "gnl|WGS:JAAVVJ|G4P62_T023770"; locus_tag "G4P62_014309"; note "transcript variant X1"; orig_protein_id "gnl|WGS:JAAVVJ|G4P62_P023770"; orig_transcript_id "gnl|WGS:JAAVVJ|G4P62_T023770"; product "THAP domain-containing protein 6-like"; transcript_biotype "mRNA"; exon_number "7";
CM025020.1	Genbank	CDS	14646691	14646770	.	+	0	gene_id "G4P62_014309"; transcript_id "gnl|WGS:JAAVVJ|G4P62_T023770"; gbkey "CDS"; locus_tag "G4P62_014309"; orig_transcript_id "gnl|WGS:JAAVVJ|G4P62_T023770"; product "transcript variant X1"; protein_id "KAF7209655.1"; exon_number "2";
CM025020.1	Genbank	CDS	14647084	14647276	.	+	1	gene_id "G4P62_014309"; transcript_id "gnl|WGS:JAAVVJ|G4P62_T023770"; gbkey "CDS"; locus_tag "G4P62_014309"; orig_transcript_id "gnl|WGS:JAAVVJ|G4P62_T023770"; product "transcript variant X1"; protein_id "KAF7209655.1"; exon_number "3";
CM025020.1	Genbank	CDS	14648571	14648639	.	+	0	gene_id "G4P62_014309"; transcript_id "gnl|WGS:JAAVVJ|G4P62_T023770"; gbkey "CDS"; locus_tag "G4P62_014309"; orig_transcript_id "gnl|WGS:JAAVVJ|G4P62_T023770"; product "transcript variant X1"; protein_id "KAF7209655.1"; exon_number "4";
CM025020.1	Genbank	CDS	14654284	14654545	.	+	0	gene_id "G4P62_014309"; transcript_id "gnl|WGS:JAAVVJ|G4P62_T023770"; gbkey "CDS"; locus_tag "G4P62_014309"; orig_transcript_id "gnl|WGS:JAAVVJ|G4P62_T023770"; product "transcript variant X1"; protein_id "KAF7209655.1"; exon_number "5";
CM025020.1	Genbank	CDS	14654677	14654708	.	+	2	gene_id "G4P62_014309"; transcript_id "gnl|WGS:JAAVVJ|G4P62_T023770"; gbkey "CDS"; locus_tag "G4P62_014309"; orig_transcript_id "gnl|WGS:JAAVVJ|G4P62_T023770"; product "transcript variant X1"; protein_id "KAF7209655.1"; exon_number "6";
CM025020.1	Genbank	start_codon	14646691	14646693	.	+	0	gene_id "G4P62_014309"; transcript_id "gnl|WGS:JAAVVJ|G4P62_T023770"; gbkey "CDS"; locus_tag "G4P62_014309"; orig_transcript_id "gnl|WGS:JAAVVJ|G4P62_T023770"; product "transcript variant X1"; protein_id "KAF7209655.1"; exon_number "2";
CM025020.1	Genbank	stop_codon	14654709	14654711	.	+	0	gene_id "G4P62_014309"; transcript_id "gnl|WGS:JAAVVJ|G4P62_T023770"; gbkey "CDS"; locus_tag "G4P62_014309"; orig_transcript_id "gnl|WGS:JAAVVJ|G4P62_T023770"; product "transcript variant X1"; protein_id "KAF7209655.1"; exon_number "6";
CM025020.1	Genbank	gene	14658607	14670140	.	-	.	gene_id "G4P62_014310"; transcript_id ""; description "pleckstrin homology domain-containing family N"; gbkey "Gene"; gene "plekhn1"; gene_biotype "protein_coding"; locus_tag "G4P62_014310";
CM025020.1	Genbank	transcript	14658607	14670140	.	-	.	gene_id "G4P62_014310"; transcript_id "gnl|WGS:JAAVVJ|G4P62_T023771"; gbkey "mRNA"; gene "plekhn1"; locus_tag "G4P62_014310"; orig_protein_id "gnl|WGS:JAAVVJ|G4P62_P023771"; orig_transcript_id "gnl|WGS:JAAVVJ|G4P62_T023771"; product "pleckstrin homology domain containing N1"; transcript_biotype "mRNA";
CM025020.1	Genbank	exon	14669952	14670140	.	-	.	gene_id "G4P62_014310"; transcript_id "gnl|WGS:JAAVVJ|G4P62_T023771"; gene "plekhn1"; locus_tag "G4P62_014310"; orig_protein_id "gnl|WGS:JAAVVJ|G4P62_P023771"; orig_transcript_id "gnl|WGS:JAAVVJ|G4P62_T023771"; product "pleckstrin homology domain containing N1"; transcript_biotype "mRNA"; exon_number "1";
CM025020.1	Genbank	exon	14668554	14668644	.	-	.	gene_id "G4P62_014310"; transcript_id "gnl|WGS:JAAVVJ|G4P62_T023771"; gene "plekhn1"; locus_tag "G4P62_014310"; orig_protein_id "gnl|WGS:JAAVVJ|G4P62_P023771"; orig_transcript_id "gnl|WGS:JAAVVJ|G4P62_T023771"; product "pleckstrin homology domain containing N1"; transcript_biotype "mRNA"; exon_number "2";
CM025020.1	Genbank	exon	14668312	14668473	.	-	.	gene_id "G4P62_014310"; transcript_id "gnl|WGS:JAAVVJ|G4P62_T023771"; gene "plekhn1"; locus_tag "G4P62_014310"; orig_protein_id "gnl|WGS:JAAVVJ|G4P62_P023771"; orig_transcript_id "gnl|WGS:JAAVVJ|G4P62_T023771"; product "pleckstrin homology domain containing N1"; transcript_biotype "mRNA"; exon_number "3";
CM025020.1	Genbank	exon	14667524	14667604	.	-	.	gene_id "G4P62_014310"; transcript_id "gnl|WGS:JAAVVJ|G4P62_T023771"; gene "plekhn1"; locus_tag "G4P62_014310"; orig_protein_id "gnl|WGS:JAAVVJ|G4P62_P023771"; orig_transcript_id "gnl|WGS:JAAVVJ|G4P62_T023771"; product "pleckstrin homology domain containing N1"; transcript_biotype "mRNA"; exon_number "4";
CM025020.1	Genbank	exon	14666963	14667053	.	-	.	gene_id "G4P62_014310"; transcript_id "gnl|WGS:JAAVVJ|G4P62_T023771"; gene "plekhn1"; locus_tag "G4P62_014310"; orig_protein_id "gnl|WGS:JAAVVJ|G4P62_P023771"; orig_transcript_id "gnl|WGS:JAAVVJ|G4P62_T023771"; product "pleckstrin homology domain containing N1"; transcript_biotype "mRNA"; exon_number "5";
CM025020.1	Genbank	exon	14665271	14665404	.	-	.	gene_id "G4P62_014310"; transcript_id "gnl|WGS:JAAVVJ|G4P62_T023771"; gene "plekhn1"; locus_tag "G4P62_014310"; orig_protein_id "gnl|WGS:JAAVVJ|G4P62_P023771"; orig_transcript_id "gnl|WGS:JAAVVJ|G4P62_T023771"; product "pleckstrin homology domain containing N1"; transcript_biotype "mRNA"; exon_number "6";
CM025020.1	Genbank	exon	14664831	14664980	.	-	.	gene_id "G4P62_014310"; transcript_id "gnl|WGS:JAAVVJ|G4P62_T023771"; gene "plekhn1"; locus_tag "G4P62_014310"; orig_protein_id "gnl|WGS:JAAVVJ|G4P62_P023771"; orig_transcript_id "gnl|WGS:JAAVVJ|G4P62_T023771"; product "pleckstrin homology domain containing N1"; transcript_biotype "mRNA"; exon_number "7";
CM025020.1	Genbank	exon	14663739	14663819	.	-	.	gene_id "G4P62_014310"; transcript_id "gnl|WGS:JAAVVJ|G4P62_T023771"; gene "plekhn1"; locus_tag "G4P62_014310"; orig_protein_id "gnl|WGS:JAAVVJ|G4P62_P023771"; orig_transcript_id "gnl|WGS:JAAVVJ|G4P62_T023771"; product "pleckstrin homology domain containing N1"; transcript_biotype "mRNA"; exon_number "8";
CM025020.1	Genbank	exon	14663592	14663667	.	-	.	gene_id "G4P62_014310"; transcript_id "gnl|WGS:JAAVVJ|G4P62_T023771"; gene "plekhn1"; locus_tag "G4P62_014310"; orig_protein_id "gnl|WGS:JAAVVJ|G4P62_P023771"; orig_transcript_id "gnl|WGS:JAAVVJ|G4P62_T023771"; product "pleckstrin homology domain containing N1"; transcript_biotype "mRNA"; exon_number "9";
CM025020.1	Genbank	exon	14663241	14663386	.	-	.	gene_id "G4P62_014310"; transcript_id "gnl|WGS:JAAVVJ|G4P62_T023771"; gene "plekhn1"; locus_tag "G4P62_014310"; orig_protein_id "gnl|WGS:JAAVVJ|G4P62_P023771"; orig_transcript_id "gnl|WGS:JAAVVJ|G4P62_T023771"; product "pleckstrin homology domain containing N1"; transcript_biotype "mRNA"; exon_number "10";
CM025020.1	Genbank	exon	14662471	14662623	.	-	.	gene_id "G4P62_014310"; transcript_id "gnl|WGS:JAAVVJ|G4P62_T023771"; gene "plekhn1"; locus_tag "G4P62_014310"; orig_protein_id "gnl|WGS:JAAVVJ|G4P62_P023771"; orig_transcript_id "gnl|WGS:JAAVVJ|G4P62_T023771"; product "pleckstrin homology domain containing N1"; transcript_biotype "mRNA"; exon_number "11";
CM025020.1	Genbank	exon	14661685	14661921	.	-	.	gene_id "G4P62_014310"; transcript_id "gnl|WGS:JAAVVJ|G4P62_T023771"; gene "plekhn1"; locus_tag "G4P62_014310"; orig_protein_id "gnl|WGS:JAAVVJ|G4P62_P023771"; orig_transcript_id "gnl|WGS:JAAVVJ|G4P62_T023771"; product "pleckstrin homology domain containing N1"; transcript_biotype "mRNA"; exon_number "12";
CM025020.1	Genbank	exon	14661162	14661317	.	-	.	gene_id "G4P62_014310"; transcript_id "gnl|WGS:JAAVVJ|G4P62_T023771"; gene "plekhn1"; locus_tag "G4P62_014310"; orig_protein_id "gnl|WGS:JAAVVJ|G4P62_P023771"; orig_transcript_id "gnl|WGS:JAAVVJ|G4P62_T023771"; product "pleckstrin homology domain containing N1"; transcript_biotype "mRNA"; exon_number "13";
CM025020.1	Genbank	exon	14660557	14660802	.	-	.	gene_id "G4P62_014310"; transcript_id "gnl|WGS:JAAVVJ|G4P62_T023771"; gene "plekhn1"; locus_tag "G4P62_014310"; orig_protein_id "gnl|WGS:JAAVVJ|G4P62_P023771"; orig_transcript_id "gnl|WGS:JAAVVJ|G4P62_T023771"; product "pleckstrin homology domain containing N1"; transcript_biotype "mRNA"; exon_number "14";
CM025020.1	Genbank	exon	14660287	14660347	.	-	.	gene_id "G4P62_014310"; transcript_id "gnl|WGS:JAAVVJ|G4P62_T023771"; gene "plekhn1"; locus_tag "G4P62_014310"; orig_protein_id "gnl|WGS:JAAVVJ|G4P62_P023771"; orig_transcript_id "gnl|WGS:JAAVVJ|G4P62_T023771"; product "pleckstrin homology domain containing N1"; transcript_biotype "mRNA"; exon_number "15";
CM025020.1	Genbank	exon	14658607	14659661	.	-	.	gene_id "G4P62_014310"; transcript_id "gnl|WGS:JAAVVJ|G4P62_T023771"; gene "plekhn1"; locus_tag "G4P62_014310"; orig_protein_id "gnl|WGS:JAAVVJ|G4P62_P023771"; orig_transcript_id "gnl|WGS:JAAVVJ|G4P62_T023771"; product "pleckstrin homology domain containing N1"; transcript_biotype "mRNA"; exon_number "16";
CM025020.1	Genbank	CDS	14669952	14670025	.	-	0	gene_id "G4P62_014310"; transcript_id "gnl|WGS:JAAVVJ|G4P62_T023771"; gbkey "CDS"; gene "plekhn1"; locus_tag "G4P62_014310"; orig_transcript_id "gnl|WGS:JAAVVJ|G4P62_T023771"; product "pleckstrin homology domain containing N1"; protein_id "KAF7209656.1"; exon_number "1";
CM025020.1	Genbank	CDS	14668554	14668644	.	-	1	gene_id "G4P62_014310"; transcript_id "gnl|WGS:JAAVVJ|G4P62_T023771"; gbkey "CDS"; gene "plekhn1"; locus_tag "G4P62_014310"; orig_transcript_id "gnl|WGS:JAAVVJ|G4P62_T023771"; product "pleckstrin homology domain containing N1"; protein_id "KAF7209656.1"; exon_number "2";
CM025020.1	Genbank	CDS	14668312	14668473	.	-	0	gene_id "G4P62_014310"; transcript_id "gnl|WGS:JAAVVJ|G4P62_T023771"; gbkey "CDS"; gene "plekhn1"; locus_tag "G4P62_014310"; orig_transcript_id "gnl|WGS:JAAVVJ|G4P62_T023771"; product "pleckstrin homology domain containing N1"; protein_id "KAF7209656.1"; exon_number "3";
CM025020.1	Genbank	CDS	14667524	14667604	.	-	0	gene_id "G4P62_014310"; transcript_id "gnl|WGS:JAAVVJ|G4P62_T023771"; gbkey "CDS"; gene "plekhn1"; locus_tag "G4P62_014310"; orig_transcript_id "gnl|WGS:JAAVVJ|G4P62_T023771"; product "pleckstrin homology domain containing N1"; protein_id "KAF7209656.1"; exon_number "4";
CM025020.1	Genbank	CDS	14666963	14667053	.	-	0	gene_id "G4P62_014310"; transcript_id "gnl|WGS:JAAVVJ|G4P62_T023771"; gbkey "CDS"; gene "plekhn1"; locus_tag "G4P62_014310"; orig_transcript_id "gnl|WGS:JAAVVJ|G4P62_T023771"; product "pleckstrin homology domain containing N1"; protein_id "KAF7209656.1"; exon_number "5";
CM025020.1	Genbank	CDS	14665271	14665404	.	-	2	gene_id "G4P62_014310"; transcript_id "gnl|WGS:JAAVVJ|G4P62_T023771"; gbkey "CDS"; gene "plekhn1"; locus_tag "G4P62_014310"; orig_transcript_id "gnl|WGS:JAAVVJ|G4P62_T023771"; product "pleckstrin homology domain containing N1"; protein_id "KAF7209656.1"; exon_number "6";
CM025020.1	Genbank	CDS	14664831	14664980	.	-	0	gene_id "G4P62_014310"; transcript_id "gnl|WGS:JAAVVJ|G4P62_T023771"; gbkey "CDS"; gene "plekhn1"; locus_tag "G4P62_014310"; orig_transcript_id "gnl|WGS:JAAVVJ|G4P62_T023771"; product "pleckstrin homology domain containing N1"; protein_id "KAF7209656.1"; exon_number "7";
CM025020.1	Genbank	CDS	14663739	14663819	.	-	0	gene_id "G4P62_014310"; transcript_id "gnl|WGS:JAAVVJ|G4P62_T023771"; gbkey "CDS"; gene "plekhn1"; locus_tag "G4P62_014310"; orig_transcript_id "gnl|WGS:JAAVVJ|G4P62_T023771"; product "pleckstrin homology domain containing N1"; protein_id "KAF7209656.1"; exon_number "8";
CM025020.1	Genbank	CDS	14663592	14663667	.	-	0	gene_id "G4P62_014310"; transcript_id "gnl|WGS:JAAVVJ|G4P62_T023771"; gbkey "CDS"; gene "plekhn1"; locus_tag "G4P62_014310"; orig_transcript_id "gnl|WGS:JAAVVJ|G4P62_T023771"; product "pleckstrin homology domain containing N1"; protein_id "KAF7209656.1"; exon_number "9";
CM025020.1	Genbank	CDS	14663241	14663386	.	-	2	gene_id "G4P62_014310"; transcript_id "gnl|WGS:JAAVVJ|G4P62_T023771"; gbkey "CDS"; gene "plekhn1"; locus_tag "G4P62_014310"; orig_transcript_id "gnl|WGS:JAAVVJ|G4P62_T023771"; product "pleckstrin homology domain containing N1"; protein_id "KAF7209656.1"; exon_number "10";
CM025020.1	Genbank	CDS	14662471	14662623	.	-	0	gene_id "G4P62_014310"; transcript_id "gnl|WGS:JAAVVJ|G4P62_T023771"; gbkey "CDS"; gene "plekhn1"; locus_tag "G4P62_014310"; orig_transcript_id "gnl|WGS:JAAVVJ|G4P62_T023771"; product "pleckstrin homology domain containing N1"; protein_id "KAF7209656.1"; exon_number "11";
CM025020.1	Genbank	CDS	14661685	14661921	.	-	0	gene_id "G4P62_014310"; transcript_id "gnl|WGS:JAAVVJ|G4P62_T023771"; gbkey "CDS"; gene "plekhn1"; locus_tag "G4P62_014310"; orig_transcript_id "gnl|WGS:JAAVVJ|G4P62_T023771"; product "pleckstrin homology domain containing N1"; protein_id "KAF7209656.1"; exon_number "12";
CM025020.1	Genbank	CDS	14661162	14661317	.	-	0	gene_id "G4P62_014310"; transcript_id "gnl|WGS:JAAVVJ|G4P62_T023771"; gbkey "CDS"; gene "plekhn1"; locus_tag "G4P62_014310"; orig_transcript_id "gnl|WGS:JAAVVJ|G4P62_T023771"; product "pleckstrin homology domain containing N1"; protein_id "KAF7209656.1"; exon_number "13";
CM025020.1	Genbank	CDS	14660557	14660802	.	-	0	gene_id "G4P62_014310"; transcript_id "gnl|WGS:JAAVVJ|G4P62_T023771"; gbkey "CDS"; gene "plekhn1"; locus_tag "G4P62_014310"; orig_transcript_id "gnl|WGS:JAAVVJ|G4P62_T023771"; product "pleckstrin homology domain containing N1"; protein_id "KAF7209656.1"; exon_number "14";
CM025020.1	Genbank	CDS	14660287	14660347	.	-	0	gene_id "G4P62_014310"; transcript_id "gnl|WGS:JAAVVJ|G4P62_T023771"; gbkey "CDS"; gene "plekhn1"; locus_tag "G4P62_014310"; orig_transcript_id "gnl|WGS:JAAVVJ|G4P62_T023771"; product "pleckstrin homology domain containing N1"; protein_id "KAF7209656.1"; exon_number "15";
CM025020.1	Genbank	CDS	14659480	14659661	.	-	2	gene_id "G4P62_014310"; transcript_id "gnl|WGS:JAAVVJ|G4P62_T023771"; gbkey "CDS"; gene "plekhn1"; locus_tag "G4P62_014310"; orig_transcript_id "gnl|WGS:JAAVVJ|G4P62_T023771"; product "pleckstrin homology domain containing N1"; protein_id "KAF7209656.1"; exon_number "16";
CM025020.1	Genbank	start_codon	14670023	14670025	.	-	0	gene_id "G4P62_014310"; transcript_id "gnl|WGS:JAAVVJ|G4P62_T023771"; gbkey "CDS"; gene "plekhn1"; locus_tag "G4P62_014310"; orig_transcript_id "gnl|WGS:JAAVVJ|G4P62_T023771"; product "pleckstrin homology domain containing N1"; protein_id "KAF7209656.1"; exon_number "1";
CM025020.1	Genbank	stop_codon	14659477	14659479	.	-	0	gene_id "G4P62_014310"; transcript_id "gnl|WGS:JAAVVJ|G4P62_T023771"; gbkey "CDS"; gene "plekhn1"; locus_tag "G4P62_014310"; orig_transcript_id "gnl|WGS:JAAVVJ|G4P62_T023771"; product "pleckstrin homology domain containing N1"; protein_id "KAF7209656.1"; exon_number "16";
CM025020.1	Genbank	gene	14675718	14687918	.	-	.	gene_id "G4P62_014311"; transcript_id ""; description "kelch-like protein 17 isoform X1"; gbkey "Gene"; gene "klhl17"; gene_biotype "protein_coding"; locus_tag "G4P62_014311";
CM025020.1	Genbank	transcript	14675718	14687918	.	-	.	gene_id "G4P62_014311"; transcript_id "gnl|WGS:JAAVVJ|G4P62_T023772"; gbkey "mRNA"; gene "klhl17"; locus_tag "G4P62_014311"; note "transcript variant X2"; orig_protein_id "gnl|WGS:JAAVVJ|G4P62_P023772"; orig_transcript_id "gnl|WGS:JAAVVJ|G4P62_T023772"; product "kelch like family member 17"; transcript_biotype "mRNA";
CM025020.1	Genbank	exon	14687788	14687918	.	-	.	gene_id "G4P62_014311"; transcript_id "gnl|WGS:JAAVVJ|G4P62_T023772"; gene "klhl17"; locus_tag "G4P62_014311"; note "transcript variant X2"; orig_protein_id "gnl|WGS:JAAVVJ|G4P62_P023772"; orig_transcript_id "gnl|WGS:JAAVVJ|G4P62_T023772"; product "kelch like family member 17"; transcript_biotype "mRNA"; exon_number "1";
CM025020.1	Genbank	exon	14685270	14685534	.	-	.	gene_id "G4P62_014311"; transcript_id "gnl|WGS:JAAVVJ|G4P62_T023772"; gene "klhl17"; locus_tag "G4P62_014311"; note "transcript variant X2"; orig_protein_id "gnl|WGS:JAAVVJ|G4P62_P023772"; orig_transcript_id "gnl|WGS:JAAVVJ|G4P62_T023772"; product "kelch like family member 17"; transcript_biotype "mRNA"; exon_number "2";
CM025020.1	Genbank	exon	14684653	14684774	.	-	.	gene_id "G4P62_014311"; transcript_id "gnl|WGS:JAAVVJ|G4P62_T023772"; gene "klhl17"; locus_tag "G4P62_014311"; note "transcript variant X2"; orig_protein_id "gnl|WGS:JAAVVJ|G4P62_P023772"; orig_transcript_id "gnl|WGS:JAAVVJ|G4P62_T023772"; product "kelch like family member 17"; transcript_biotype "mRNA"; exon_number "3";
CM025020.1	Genbank	exon	14684340	14684561	.	-	.	gene_id "G4P62_014311"; transcript_id "gnl|WGS:JAAVVJ|G4P62_T023772"; gene "klhl17"; locus_tag "G4P62_014311"; note "transcript variant X2"; orig_protein_id "gnl|WGS:JAAVVJ|G4P62_P023772"; orig_transcript_id "gnl|WGS:JAAVVJ|G4P62_T023772"; product "kelch like family member 17"; transcript_biotype "mRNA"; exon_number "4";
CM025020.1	Genbank	exon	14682204	14682320	.	-	.	gene_id "G4P62_014311"; transcript_id "gnl|WGS:JAAVVJ|G4P62_T023772"; gene "klhl17"; locus_tag "G4P62_014311"; note "transcript variant X2"; orig_protein_id "gnl|WGS:JAAVVJ|G4P62_P023772"; orig_transcript_id "gnl|WGS:JAAVVJ|G4P62_T023772"; product "kelch like family member 17"; transcript_biotype "mRNA"; exon_number "5";
CM025020.1	Genbank	exon	14681862	14682093	.	-	.	gene_id "G4P62_014311"; transcript_id "gnl|WGS:JAAVVJ|G4P62_T023772"; gene "klhl17"; locus_tag "G4P62_014311"; note "transcript variant X2"; orig_protein_id "gnl|WGS:JAAVVJ|G4P62_P023772"; orig_transcript_id "gnl|WGS:JAAVVJ|G4P62_T023772"; product "kelch like family member 17"; transcript_biotype "mRNA"; exon_number "6";
CM025020.1	Genbank	exon	14681606	14681750	.	-	.	gene_id "G4P62_014311"; transcript_id "gnl|WGS:JAAVVJ|G4P62_T023772"; gene "klhl17"; locus_tag "G4P62_014311"; note "transcript variant X2"; orig_protein_id "gnl|WGS:JAAVVJ|G4P62_P023772"; orig_transcript_id "gnl|WGS:JAAVVJ|G4P62_T023772"; product "kelch like family member 17"; transcript_biotype "mRNA"; exon_number "7";
CM025020.1	Genbank	exon	14681269	14681436	.	-	.	gene_id "G4P62_014311"; transcript_id "gnl|WGS:JAAVVJ|G4P62_T023772"; gene "klhl17"; locus_tag "G4P62_014311"; note "transcript variant X2"; orig_protein_id "gnl|WGS:JAAVVJ|G4P62_P023772"; orig_transcript_id "gnl|WGS:JAAVVJ|G4P62_T023772"; product "kelch like family member 17"; transcript_biotype "mRNA"; exon_number "8";
CM025020.1	Genbank	exon	14681099	14681187	.	-	.	gene_id "G4P62_014311"; transcript_id "gnl|WGS:JAAVVJ|G4P62_T023772"; gene "klhl17"; locus_tag "G4P62_014311"; note "transcript variant X2"; orig_protein_id "gnl|WGS:JAAVVJ|G4P62_P023772"; orig_transcript_id "gnl|WGS:JAAVVJ|G4P62_T023772"; product "kelch like family member 17"; transcript_biotype "mRNA"; exon_number "9";
CM025020.1	Genbank	exon	14680873	14680946	.	-	.	gene_id "G4P62_014311"; transcript_id "gnl|WGS:JAAVVJ|G4P62_T023772"; gene "klhl17"; locus_tag "G4P62_014311"; note "transcript variant X2"; orig_protein_id "gnl|WGS:JAAVVJ|G4P62_P023772"; orig_transcript_id "gnl|WGS:JAAVVJ|G4P62_T023772"; product "kelch like family member 17"; transcript_biotype "mRNA"; exon_number "10";
CM025020.1	Genbank	exon	14680552	14680733	.	-	.	gene_id "G4P62_014311"; transcript_id "gnl|WGS:JAAVVJ|G4P62_T023772"; gene "klhl17"; locus_tag "G4P62_014311"; note "transcript variant X2"; orig_protein_id "gnl|WGS:JAAVVJ|G4P62_P023772"; orig_transcript_id "gnl|WGS:JAAVVJ|G4P62_T023772"; product "kelch like family member 17"; transcript_biotype "mRNA"; exon_number "11";
CM025020.1	Genbank	exon	14675718	14677999	.	-	.	gene_id "G4P62_014311"; transcript_id "gnl|WGS:JAAVVJ|G4P62_T023772"; gene "klhl17"; locus_tag "G4P62_014311"; note "transcript variant X2"; orig_protein_id "gnl|WGS:JAAVVJ|G4P62_P023772"; orig_transcript_id "gnl|WGS:JAAVVJ|G4P62_T023772"; product "kelch like family member 17"; transcript_biotype "mRNA"; exon_number "12";
CM025020.1	Genbank	CDS	14685270	14685483	.	-	0	gene_id "G4P62_014311"; transcript_id "gnl|WGS:JAAVVJ|G4P62_T023772"; gbkey "CDS"; gene "klhl17"; locus_tag "G4P62_014311"; orig_transcript_id "gnl|WGS:JAAVVJ|G4P62_T023772"; product "transcript variant X2"; protein_id "KAF7209657.1"; exon_number "2";
CM025020.1	Genbank	CDS	14684653	14684774	.	-	2	gene_id "G4P62_014311"; transcript_id "gnl|WGS:JAAVVJ|G4P62_T023772"; gbkey "CDS"; gene "klhl17"; locus_tag "G4P62_014311"; orig_transcript_id "gnl|WGS:JAAVVJ|G4P62_T023772"; product "transcript variant X2"; protein_id "KAF7209657.1"; exon_number "3";
CM025020.1	Genbank	CDS	14684340	14684561	.	-	0	gene_id "G4P62_014311"; transcript_id "gnl|WGS:JAAVVJ|G4P62_T023772"; gbkey "CDS"; gene "klhl17"; locus_tag "G4P62_014311"; orig_transcript_id "gnl|WGS:JAAVVJ|G4P62_T023772"; product "transcript variant X2"; protein_id "KAF7209657.1"; exon_number "4";
CM025020.1	Genbank	CDS	14682204	14682320	.	-	0	gene_id "G4P62_014311"; transcript_id "gnl|WGS:JAAVVJ|G4P62_T023772"; gbkey "CDS"; gene "klhl17"; locus_tag "G4P62_014311"; orig_transcript_id "gnl|WGS:JAAVVJ|G4P62_T023772"; product "transcript variant X2"; protein_id "KAF7209657.1"; exon_number "5";
CM025020.1	Genbank	CDS	14681862	14682093	.	-	0	gene_id "G4P62_014311"; transcript_id "gnl|WGS:JAAVVJ|G4P62_T023772"; gbkey "CDS"; gene "klhl17"; locus_tag "G4P62_014311"; orig_transcript_id "gnl|WGS:JAAVVJ|G4P62_T023772"; product "transcript variant X2"; protein_id "KAF7209657.1"; exon_number "6";
CM025020.1	Genbank	CDS	14681606	14681750	.	-	2	gene_id "G4P62_014311"; transcript_id "gnl|WGS:JAAVVJ|G4P62_T023772"; gbkey "CDS"; gene "klhl17"; locus_tag "G4P62_014311"; orig_transcript_id "gnl|WGS:JAAVVJ|G4P62_T023772"; product "transcript variant X2"; protein_id "KAF7209657.1"; exon_number "7";
CM025020.1	Genbank	CDS	14681269	14681436	.	-	1	gene_id "G4P62_014311"; transcript_id "gnl|WGS:JAAVVJ|G4P62_T023772"; gbkey "CDS"; gene "klhl17"; locus_tag "G4P62_014311"; orig_transcript_id "gnl|WGS:JAAVVJ|G4P62_T023772"; product "transcript variant X2"; protein_id "KAF7209657.1"; exon_number "8";
CM025020.1	Genbank	CDS	14681099	14681187	.	-	1	gene_id "G4P62_014311"; transcript_id "gnl|WGS:JAAVVJ|G4P62_T023772"; gbkey "CDS"; gene "klhl17"; locus_tag "G4P62_014311"; orig_transcript_id "gnl|WGS:JAAVVJ|G4P62_T023772"; product "transcript variant X2"; protein_id "KAF7209657.1"; exon_number "9";
CM025020.1	Genbank	CDS	14680873	14680946	.	-	2	gene_id "G4P62_014311"; transcript_id "gnl|WGS:JAAVVJ|G4P62_T023772"; gbkey "CDS"; gene "klhl17"; locus_tag "G4P62_014311"; orig_transcript_id "gnl|WGS:JAAVVJ|G4P62_T023772"; product "transcript variant X2"; protein_id "KAF7209657.1"; exon_number "10";
CM025020.1	Genbank	CDS	14680552	14680733	.	-	0	gene_id "G4P62_014311"; transcript_id "gnl|WGS:JAAVVJ|G4P62_T023772"; gbkey "CDS"; gene "klhl17"; locus_tag "G4P62_014311"; orig_transcript_id "gnl|WGS:JAAVVJ|G4P62_T023772"; product "transcript variant X2"; protein_id "KAF7209657.1"; exon_number "11";
CM025020.1	Genbank	CDS	14677774	14677999	.	-	1	gene_id "G4P62_014311"; transcript_id "gnl|WGS:JAAVVJ|G4P62_T023772"; gbkey "CDS"; gene "klhl17"; locus_tag "G4P62_014311"; orig_transcript_id "gnl|WGS:JAAVVJ|G4P62_T023772"; product "transcript variant X2"; protein_id "KAF7209657.1"; exon_number "12";
CM025020.1	Genbank	start_codon	14685481	14685483	.	-	0	gene_id "G4P62_014311"; transcript_id "gnl|WGS:JAAVVJ|G4P62_T023772"; gbkey "CDS"; gene "klhl17"; locus_tag "G4P62_014311"; orig_transcript_id "gnl|WGS:JAAVVJ|G4P62_T023772"; product "transcript variant X2"; protein_id "KAF7209657.1"; exon_number "2";
CM025020.1	Genbank	stop_codon	14677771	14677773	.	-	0	gene_id "G4P62_014311"; transcript_id "gnl|WGS:JAAVVJ|G4P62_T023772"; gbkey "CDS"; gene "klhl17"; locus_tag "G4P62_014311"; orig_transcript_id "gnl|WGS:JAAVVJ|G4P62_T023772"; product "transcript variant X2"; protein_id "KAF7209657.1"; exon_number "12";
CM025020.1	Genbank	transcript	14675718	14687242	.	-	.	gene_id "G4P62_014311"; transcript_id "gnl|WGS:JAAVVJ|G4P62_T023773"; gbkey "mRNA"; gene "klhl17"; locus_tag "G4P62_014311"; note "transcript variant X1"; orig_protein_id "gnl|WGS:JAAVVJ|G4P62_P023773"; orig_transcript_id "gnl|WGS:JAAVVJ|G4P62_T023773"; product "kelch like family member 17"; transcript_biotype "mRNA";
CM025020.1	Genbank	exon	14687045	14687242	.	-	.	gene_id "G4P62_014311"; transcript_id "gnl|WGS:JAAVVJ|G4P62_T023773"; gene "klhl17"; locus_tag "G4P62_014311"; note "transcript variant X1"; orig_protein_id "gnl|WGS:JAAVVJ|G4P62_P023773"; orig_transcript_id "gnl|WGS:JAAVVJ|G4P62_T023773"; product "kelch like family member 17"; transcript_biotype "mRNA"; exon_number "1";
CM025020.1	Genbank	exon	14685270	14685534	.	-	.	gene_id "G4P62_014311"; transcript_id "gnl|WGS:JAAVVJ|G4P62_T023773"; gene "klhl17"; locus_tag "G4P62_014311"; note "transcript variant X1"; orig_protein_id "gnl|WGS:JAAVVJ|G4P62_P023773"; orig_transcript_id "gnl|WGS:JAAVVJ|G4P62_T023773"; product "kelch like family member 17"; transcript_biotype "mRNA"; exon_number "2";
CM025020.1	Genbank	exon	14684653	14684774	.	-	.	gene_id "G4P62_014311"; transcript_id "gnl|WGS:JAAVVJ|G4P62_T023773"; gene "klhl17"; locus_tag "G4P62_014311"; note "transcript variant X1"; orig_protein_id "gnl|WGS:JAAVVJ|G4P62_P023773"; orig_transcript_id "gnl|WGS:JAAVVJ|G4P62_T023773"; product "kelch like family member 17"; transcript_biotype "mRNA"; exon_number "3";
CM025020.1	Genbank	exon	14684340	14684561	.	-	.	gene_id "G4P62_014311"; transcript_id "gnl|WGS:JAAVVJ|G4P62_T023773"; gene "klhl17"; locus_tag "G4P62_014311"; note "transcript variant X1"; orig_protein_id "gnl|WGS:JAAVVJ|G4P62_P023773"; orig_transcript_id "gnl|WGS:JAAVVJ|G4P62_T023773"; product "kelch like family member 17"; transcript_biotype "mRNA"; exon_number "4";
CM025020.1	Genbank	exon	14682204	14682320	.	-	.	gene_id "G4P62_014311"; transcript_id "gnl|WGS:JAAVVJ|G4P62_T023773"; gene "klhl17"; locus_tag "G4P62_014311"; note "transcript variant X1"; orig_protein_id "gnl|WGS:JAAVVJ|G4P62_P023773"; orig_transcript_id "gnl|WGS:JAAVVJ|G4P62_T023773"; product "kelch like family member 17"; transcript_biotype "mRNA"; exon_number "5";
CM025020.1	Genbank	exon	14681862	14682093	.	-	.	gene_id "G4P62_014311"; transcript_id "gnl|WGS:JAAVVJ|G4P62_T023773"; gene "klhl17"; locus_tag "G4P62_014311"; note "transcript variant X1"; orig_protein_id "gnl|WGS:JAAVVJ|G4P62_P023773"; orig_transcript_id "gnl|WGS:JAAVVJ|G4P62_T023773"; product "kelch like family member 17"; transcript_biotype "mRNA"; exon_number "6";
CM025020.1	Genbank	exon	14681606	14681750	.	-	.	gene_id "G4P62_014311"; transcript_id "gnl|WGS:JAAVVJ|G4P62_T023773"; gene "klhl17"; locus_tag "G4P62_014311"; note "transcript variant X1"; orig_protein_id "gnl|WGS:JAAVVJ|G4P62_P023773"; orig_transcript_id "gnl|WGS:JAAVVJ|G4P62_T023773"; product "kelch like family member 17"; transcript_biotype "mRNA"; exon_number "7";
CM025020.1	Genbank	exon	14681269	14681436	.	-	.	gene_id "G4P62_014311"; transcript_id "gnl|WGS:JAAVVJ|G4P62_T023773"; gene "klhl17"; locus_tag "G4P62_014311"; note "transcript variant X1"; orig_protein_id "gnl|WGS:JAAVVJ|G4P62_P023773"; orig_transcript_id "gnl|WGS:JAAVVJ|G4P62_T023773"; product "kelch like family member 17"; transcript_biotype "mRNA"; exon_number "8";
CM025020.1	Genbank	exon	14681099	14681187	.	-	.	gene_id "G4P62_014311"; transcript_id "gnl|WGS:JAAVVJ|G4P62_T023773"; gene "klhl17"; locus_tag "G4P62_014311"; note "transcript variant X1"; orig_protein_id "gnl|WGS:JAAVVJ|G4P62_P023773"; orig_transcript_id "gnl|WGS:JAAVVJ|G4P62_T023773"; product "kelch like family member 17"; transcript_biotype "mRNA"; exon_number "9";
CM025020.1	Genbank	exon	14680873	14680946	.	-	.	gene_id "G4P62_014311"; transcript_id "gnl|WGS:JAAVVJ|G4P62_T023773"; gene "klhl17"; locus_tag "G4P62_014311"; note "transcript variant X1"; orig_protein_id "gnl|WGS:JAAVVJ|G4P62_P023773"; orig_transcript_id "gnl|WGS:JAAVVJ|G4P62_T023773"; product "kelch like family member 17"; transcript_biotype "mRNA"; exon_number "10";
CM025020.1	Genbank	exon	14680552	14680733	.	-	.	gene_id "G4P62_014311"; transcript_id "gnl|WGS:JAAVVJ|G4P62_T023773"; gene "klhl17"; locus_tag "G4P62_014311"; note "transcript variant X1"; orig_protein_id "gnl|WGS:JAAVVJ|G4P62_P023773"; orig_transcript_id "gnl|WGS:JAAVVJ|G4P62_T023773"; product "kelch like family member 17"; transcript_biotype "mRNA"; exon_number "11";
CM025020.1	Genbank	exon	14675718	14677999	.	-	.	gene_id "G4P62_014311"; transcript_id "gnl|WGS:JAAVVJ|G4P62_T023773"; gene "klhl17"; locus_tag "G4P62_014311"; note "transcript variant X1"; orig_protein_id "gnl|WGS:JAAVVJ|G4P62_P023773"; orig_transcript_id "gnl|WGS:JAAVVJ|G4P62_T023773"; product "kelch like family member 17"; transcript_biotype "mRNA"; exon_number "12";
CM025020.1	Genbank	CDS	14685270	14685483	.	-	0	gene_id "G4P62_014311"; transcript_id "gnl|WGS:JAAVVJ|G4P62_T023773"; gbkey "CDS"; gene "klhl17"; locus_tag "G4P62_014311"; orig_transcript_id "gnl|WGS:JAAVVJ|G4P62_T023773"; product "transcript variant X1"; protein_id "KAF7209658.1"; exon_number "2";
CM025020.1	Genbank	CDS	14684653	14684774	.	-	2	gene_id "G4P62_014311"; transcript_id "gnl|WGS:JAAVVJ|G4P62_T023773"; gbkey "CDS"; gene "klhl17"; locus_tag "G4P62_014311"; orig_transcript_id "gnl|WGS:JAAVVJ|G4P62_T023773"; product "transcript variant X1"; protein_id "KAF7209658.1"; exon_number "3";
CM025020.1	Genbank	CDS	14684340	14684561	.	-	0	gene_id "G4P62_014311"; transcript_id "gnl|WGS:JAAVVJ|G4P62_T023773"; gbkey "CDS"; gene "klhl17"; locus_tag "G4P62_014311"; orig_transcript_id "gnl|WGS:JAAVVJ|G4P62_T023773"; product "transcript variant X1"; protein_id "KAF7209658.1"; exon_number "4";
CM025020.1	Genbank	CDS	14682204	14682320	.	-	0	gene_id "G4P62_014311"; transcript_id "gnl|WGS:JAAVVJ|G4P62_T023773"; gbkey "CDS"; gene "klhl17"; locus_tag "G4P62_014311"; orig_transcript_id "gnl|WGS:JAAVVJ|G4P62_T023773"; product "transcript variant X1"; protein_id "KAF7209658.1"; exon_number "5";
CM025020.1	Genbank	CDS	14681862	14682093	.	-	0	gene_id "G4P62_014311"; transcript_id "gnl|WGS:JAAVVJ|G4P62_T023773"; gbkey "CDS"; gene "klhl17"; locus_tag "G4P62_014311"; orig_transcript_id "gnl|WGS:JAAVVJ|G4P62_T023773"; product "transcript variant X1"; protein_id "KAF7209658.1"; exon_number "6";
CM025020.1	Genbank	CDS	14681606	14681750	.	-	2	gene_id "G4P62_014311"; transcript_id "gnl|WGS:JAAVVJ|G4P62_T023773"; gbkey "CDS"; gene "klhl17"; locus_tag "G4P62_014311"; orig_transcript_id "gnl|WGS:JAAVVJ|G4P62_T023773"; product "transcript variant X1"; protein_id "KAF7209658.1"; exon_number "7";
CM025020.1	Genbank	CDS	14681269	14681436	.	-	1	gene_id "G4P62_014311"; transcript_id "gnl|WGS:JAAVVJ|G4P62_T023773"; gbkey "CDS"; gene "klhl17"; locus_tag "G4P62_014311"; orig_transcript_id "gnl|WGS:JAAVVJ|G4P62_T023773"; product "transcript variant X1"; protein_id "KAF7209658.1"; exon_number "8";
CM025020.1	Genbank	CDS	14681099	14681187	.	-	1	gene_id "G4P62_014311"; transcript_id "gnl|WGS:JAAVVJ|G4P62_T023773"; gbkey "CDS"; gene "klhl17"; locus_tag "G4P62_014311"; orig_transcript_id "gnl|WGS:JAAVVJ|G4P62_T023773"; product "transcript variant X1"; protein_id "KAF7209658.1"; exon_number "9";
CM025020.1	Genbank	CDS	14680873	14680946	.	-	2	gene_id "G4P62_014311"; transcript_id "gnl|WGS:JAAVVJ|G4P62_T023773"; gbkey "CDS"; gene "klhl17"; locus_tag "G4P62_014311"; orig_transcript_id "gnl|WGS:JAAVVJ|G4P62_T023773"; product "transcript variant X1"; protein_id "KAF7209658.1"; exon_number "10";
CM025020.1	Genbank	CDS	14680552	14680733	.	-	0	gene_id "G4P62_014311"; transcript_id "gnl|WGS:JAAVVJ|G4P62_T023773"; gbkey "CDS"; gene "klhl17"; locus_tag "G4P62_014311"; orig_transcript_id "gnl|WGS:JAAVVJ|G4P62_T023773"; product "transcript variant X1"; protein_id "KAF7209658.1"; exon_number "11";
CM025020.1	Genbank	CDS	14677774	14677999	.	-	1	gene_id "G4P62_014311"; transcript_id "gnl|WGS:JAAVVJ|G4P62_T023773"; gbkey "CDS"; gene "klhl17"; locus_tag "G4P62_014311"; orig_transcript_id "gnl|WGS:JAAVVJ|G4P62_T023773"; product "transcript variant X1"; protein_id "KAF7209658.1"; exon_number "12";
CM025020.1	Genbank	start_codon	14685481	14685483	.	-	0	gene_id "G4P62_014311"; transcript_id "gnl|WGS:JAAVVJ|G4P62_T023773"; gbkey "CDS"; gene "klhl17"; locus_tag "G4P62_014311"; orig_transcript_id "gnl|WGS:JAAVVJ|G4P62_T023773"; product "transcript variant X1"; protein_id "KAF7209658.1"; exon_number "2";
CM025020.1	Genbank	stop_codon	14677771	14677773	.	-	0	gene_id "G4P62_014311"; transcript_id "gnl|WGS:JAAVVJ|G4P62_T023773"; gbkey "CDS"; gene "klhl17"; locus_tag "G4P62_014311"; orig_transcript_id "gnl|WGS:JAAVVJ|G4P62_T023773"; product "transcript variant X1"; protein_id "KAF7209658.1"; exon_number "12";
CM025020.1	Genbank	transcript	14675718	14687241	.	-	.	gene_id "G4P62_014311"; transcript_id "gnl|WGS:JAAVVJ|G4P62_T023774"; gbkey "mRNA"; gene "klhl17"; locus_tag "G4P62_014311"; note "transcript variant X3"; orig_protein_id "gnl|WGS:JAAVVJ|G4P62_P023774"; orig_transcript_id "gnl|WGS:JAAVVJ|G4P62_T023774"; product "kelch like family member 17"; transcript_biotype "mRNA";
CM025020.1	Genbank	exon	14687045	14687241	.	-	.	gene_id "G4P62_014311"; transcript_id "gnl|WGS:JAAVVJ|G4P62_T023774"; gene "klhl17"; locus_tag "G4P62_014311"; note "transcript variant X3"; orig_protein_id "gnl|WGS:JAAVVJ|G4P62_P023774"; orig_transcript_id "gnl|WGS:JAAVVJ|G4P62_T023774"; product "kelch like family member 17"; transcript_biotype "mRNA"; exon_number "1";
CM025020.1	Genbank	exon	14685270	14685534	.	-	.	gene_id "G4P62_014311"; transcript_id "gnl|WGS:JAAVVJ|G4P62_T023774"; gene "klhl17"; locus_tag "G4P62_014311"; note "transcript variant X3"; orig_protein_id "gnl|WGS:JAAVVJ|G4P62_P023774"; orig_transcript_id "gnl|WGS:JAAVVJ|G4P62_T023774"; product "kelch like family member 17"; transcript_biotype "mRNA"; exon_number "2";
CM025020.1	Genbank	exon	14684653	14684774	.	-	.	gene_id "G4P62_014311"; transcript_id "gnl|WGS:JAAVVJ|G4P62_T023774"; gene "klhl17"; locus_tag "G4P62_014311"; note "transcript variant X3"; orig_protein_id "gnl|WGS:JAAVVJ|G4P62_P023774"; orig_transcript_id "gnl|WGS:JAAVVJ|G4P62_T023774"; product "kelch like family member 17"; transcript_biotype "mRNA"; exon_number "3";
CM025020.1	Genbank	exon	14684340	14684561	.	-	.	gene_id "G4P62_014311"; transcript_id "gnl|WGS:JAAVVJ|G4P62_T023774"; gene "klhl17"; locus_tag "G4P62_014311"; note "transcript variant X3"; orig_protein_id "gnl|WGS:JAAVVJ|G4P62_P023774"; orig_transcript_id "gnl|WGS:JAAVVJ|G4P62_T023774"; product "kelch like family member 17"; transcript_biotype "mRNA"; exon_number "4";
CM025020.1	Genbank	exon	14682204	14682320	.	-	.	gene_id "G4P62_014311"; transcript_id "gnl|WGS:JAAVVJ|G4P62_T023774"; gene "klhl17"; locus_tag "G4P62_014311"; note "transcript variant X3"; orig_protein_id "gnl|WGS:JAAVVJ|G4P62_P023774"; orig_transcript_id "gnl|WGS:JAAVVJ|G4P62_T023774"; product "kelch like family member 17"; transcript_biotype "mRNA"; exon_number "5";
CM025020.1	Genbank	exon	14681880	14682093	.	-	.	gene_id "G4P62_014311"; transcript_id "gnl|WGS:JAAVVJ|G4P62_T023774"; gene "klhl17"; locus_tag "G4P62_014311"; note "transcript variant X3"; orig_protein_id "gnl|WGS:JAAVVJ|G4P62_P023774"; orig_transcript_id "gnl|WGS:JAAVVJ|G4P62_T023774"; product "kelch like family member 17"; transcript_biotype "mRNA"; exon_number "6";
CM025020.1	Genbank	exon	14681606	14681750	.	-	.	gene_id "G4P62_014311"; transcript_id "gnl|WGS:JAAVVJ|G4P62_T023774"; gene "klhl17"; locus_tag "G4P62_014311"; note "transcript variant X3"; orig_protein_id "gnl|WGS:JAAVVJ|G4P62_P023774"; orig_transcript_id "gnl|WGS:JAAVVJ|G4P62_T023774"; product "kelch like family member 17"; transcript_biotype "mRNA"; exon_number "7";
CM025020.1	Genbank	exon	14681269	14681436	.	-	.	gene_id "G4P62_014311"; transcript_id "gnl|WGS:JAAVVJ|G4P62_T023774"; gene "klhl17"; locus_tag "G4P62_014311"; note "transcript variant X3"; orig_protein_id "gnl|WGS:JAAVVJ|G4P62_P023774"; orig_transcript_id "gnl|WGS:JAAVVJ|G4P62_T023774"; product "kelch like family member 17"; transcript_biotype "mRNA"; exon_number "8";
CM025020.1	Genbank	exon	14681099	14681187	.	-	.	gene_id "G4P62_014311"; transcript_id "gnl|WGS:JAAVVJ|G4P62_T023774"; gene "klhl17"; locus_tag "G4P62_014311"; note "transcript variant X3"; orig_protein_id "gnl|WGS:JAAVVJ|G4P62_P023774"; orig_transcript_id "gnl|WGS:JAAVVJ|G4P62_T023774"; product "kelch like family member 17"; transcript_biotype "mRNA"; exon_number "9";
CM025020.1	Genbank	exon	14680873	14680946	.	-	.	gene_id "G4P62_014311"; transcript_id "gnl|WGS:JAAVVJ|G4P62_T023774"; gene "klhl17"; locus_tag "G4P62_014311"; note "transcript variant X3"; orig_protein_id "gnl|WGS:JAAVVJ|G4P62_P023774"; orig_transcript_id "gnl|WGS:JAAVVJ|G4P62_T023774"; product "kelch like family member 17"; transcript_biotype "mRNA"; exon_number "10";
CM025020.1	Genbank	exon	14680552	14680733	.	-	.	gene_id "G4P62_014311"; transcript_id "gnl|WGS:JAAVVJ|G4P62_T023774"; gene "klhl17"; locus_tag "G4P62_014311"; note "transcript variant X3"; orig_protein_id "gnl|WGS:JAAVVJ|G4P62_P023774"; orig_transcript_id "gnl|WGS:JAAVVJ|G4P62_T023774"; product "kelch like family member 17"; transcript_biotype "mRNA"; exon_number "11";
CM025020.1	Genbank	exon	14675718	14677999	.	-	.	gene_id "G4P62_014311"; transcript_id "gnl|WGS:JAAVVJ|G4P62_T023774"; gene "klhl17"; locus_tag "G4P62_014311"; note "transcript variant X3"; orig_protein_id "gnl|WGS:JAAVVJ|G4P62_P023774"; orig_transcript_id "gnl|WGS:JAAVVJ|G4P62_T023774"; product "kelch like family member 17"; transcript_biotype "mRNA"; exon_number "12";
CM025020.1	Genbank	CDS	14685270	14685483	.	-	0	gene_id "G4P62_014311"; transcript_id "gnl|WGS:JAAVVJ|G4P62_T023774"; gbkey "CDS"; gene "klhl17"; locus_tag "G4P62_014311"; orig_transcript_id "gnl|WGS:JAAVVJ|G4P62_T023774"; product "transcript variant X3"; protein_id "KAF7209659.1"; exon_number "2";
CM025020.1	Genbank	CDS	14684653	14684774	.	-	2	gene_id "G4P62_014311"; transcript_id "gnl|WGS:JAAVVJ|G4P62_T023774"; gbkey "CDS"; gene "klhl17"; locus_tag "G4P62_014311"; orig_transcript_id "gnl|WGS:JAAVVJ|G4P62_T023774"; product "transcript variant X3"; protein_id "KAF7209659.1"; exon_number "3";
CM025020.1	Genbank	CDS	14684340	14684561	.	-	0	gene_id "G4P62_014311"; transcript_id "gnl|WGS:JAAVVJ|G4P62_T023774"; gbkey "CDS"; gene "klhl17"; locus_tag "G4P62_014311"; orig_transcript_id "gnl|WGS:JAAVVJ|G4P62_T023774"; product "transcript variant X3"; protein_id "KAF7209659.1"; exon_number "4";
CM025020.1	Genbank	CDS	14682204	14682320	.	-	0	gene_id "G4P62_014311"; transcript_id "gnl|WGS:JAAVVJ|G4P62_T023774"; gbkey "CDS"; gene "klhl17"; locus_tag "G4P62_014311"; orig_transcript_id "gnl|WGS:JAAVVJ|G4P62_T023774"; product "transcript variant X3"; protein_id "KAF7209659.1"; exon_number "5";
CM025020.1	Genbank	CDS	14681880	14682093	.	-	0	gene_id "G4P62_014311"; transcript_id "gnl|WGS:JAAVVJ|G4P62_T023774"; gbkey "CDS"; gene "klhl17"; locus_tag "G4P62_014311"; orig_transcript_id "gnl|WGS:JAAVVJ|G4P62_T023774"; product "transcript variant X3"; protein_id "KAF7209659.1"; exon_number "6";
CM025020.1	Genbank	CDS	14681606	14681750	.	-	2	gene_id "G4P62_014311"; transcript_id "gnl|WGS:JAAVVJ|G4P62_T023774"; gbkey "CDS"; gene "klhl17"; locus_tag "G4P62_014311"; orig_transcript_id "gnl|WGS:JAAVVJ|G4P62_T023774"; product "transcript variant X3"; protein_id "KAF7209659.1"; exon_number "7";
CM025020.1	Genbank	CDS	14681269	14681436	.	-	1	gene_id "G4P62_014311"; transcript_id "gnl|WGS:JAAVVJ|G4P62_T023774"; gbkey "CDS"; gene "klhl17"; locus_tag "G4P62_014311"; orig_transcript_id "gnl|WGS:JAAVVJ|G4P62_T023774"; product "transcript variant X3"; protein_id "KAF7209659.1"; exon_number "8";
CM025020.1	Genbank	CDS	14681099	14681187	.	-	1	gene_id "G4P62_014311"; transcript_id "gnl|WGS:JAAVVJ|G4P62_T023774"; gbkey "CDS"; gene "klhl17"; locus_tag "G4P62_014311"; orig_transcript_id "gnl|WGS:JAAVVJ|G4P62_T023774"; product "transcript variant X3"; protein_id "KAF7209659.1"; exon_number "9";
CM025020.1	Genbank	CDS	14680873	14680946	.	-	2	gene_id "G4P62_014311"; transcript_id "gnl|WGS:JAAVVJ|G4P62_T023774"; gbkey "CDS"; gene "klhl17"; locus_tag "G4P62_014311"; orig_transcript_id "gnl|WGS:JAAVVJ|G4P62_T023774"; product "transcript variant X3"; protein_id "KAF7209659.1"; exon_number "10";
CM025020.1	Genbank	CDS	14680552	14680733	.	-	0	gene_id "G4P62_014311"; transcript_id "gnl|WGS:JAAVVJ|G4P62_T023774"; gbkey "CDS"; gene "klhl17"; locus_tag "G4P62_014311"; orig_transcript_id "gnl|WGS:JAAVVJ|G4P62_T023774"; product "transcript variant X3"; protein_id "KAF7209659.1"; exon_number "11";
CM025020.1	Genbank	CDS	14677774	14677999	.	-	1	gene_id "G4P62_014311"; transcript_id "gnl|WGS:JAAVVJ|G4P62_T023774"; gbkey "CDS"; gene "klhl17"; locus_tag "G4P62_014311"; orig_transcript_id "gnl|WGS:JAAVVJ|G4P62_T023774"; product "transcript variant X3"; protein_id "KAF7209659.1"; exon_number "12";
CM025020.1	Genbank	start_codon	14685481	14685483	.	-	0	gene_id "G4P62_014311"; transcript_id "gnl|WGS:JAAVVJ|G4P62_T023774"; gbkey "CDS"; gene "klhl17"; locus_tag "G4P62_014311"; orig_transcript_id "gnl|WGS:JAAVVJ|G4P62_T023774"; product "transcript variant X3"; protein_id "KAF7209659.1"; exon_number "2";
CM025020.1	Genbank	stop_codon	14677771	14677773	.	-	0	gene_id "G4P62_014311"; transcript_id "gnl|WGS:JAAVVJ|G4P62_T023774"; gbkey "CDS"; gene "klhl17"; locus_tag "G4P62_014311"; orig_transcript_id "gnl|WGS:JAAVVJ|G4P62_T023774"; product "transcript variant X3"; protein_id "KAF7209659.1"; exon_number "12";
CM025020.1	Genbank	gene	14687783	14702000	.	+	.	gene_id "G4P62_014312"; transcript_id ""; description "nucleolar complex protein 2 homolog"; gbkey "Gene"; gene "noc2l"; gene_biotype "protein_coding"; locus_tag "G4P62_014312"; partial "true";
CM025020.1	Genbank	transcript	14687783	14701800	.	+	.	gene_id "G4P62_014312"; transcript_id "gnl|WGS:JAAVVJ|G4P62_T023775"; gbkey "mRNA"; gene "noc2l"; locus_tag "G4P62_014312"; note "transcript variant X1"; orig_protein_id "gnl|WGS:JAAVVJ|G4P62_P023775"; orig_transcript_id "gnl|WGS:JAAVVJ|G4P62_T023775"; product "NOC2 like nucleolar associated transcriptional repressor"; transcript_biotype "mRNA";
CM025020.1	Genbank	exon	14687783	14687832	.	+	.	gene_id "G4P62_014312"; transcript_id "gnl|WGS:JAAVVJ|G4P62_T023775"; gene "noc2l"; locus_tag "G4P62_014312"; note "transcript variant X1"; orig_protein_id "gnl|WGS:JAAVVJ|G4P62_P023775"; orig_transcript_id "gnl|WGS:JAAVVJ|G4P62_T023775"; product "NOC2 like nucleolar associated transcriptional repressor"; transcript_biotype "mRNA"; exon_number "1";
CM025020.1	Genbank	exon	14688220	14688293	.	+	.	gene_id "G4P62_014312"; transcript_id "gnl|WGS:JAAVVJ|G4P62_T023775"; gene "noc2l"; locus_tag "G4P62_014312"; note "transcript variant X1"; orig_protein_id "gnl|WGS:JAAVVJ|G4P62_P023775"; orig_transcript_id "gnl|WGS:JAAVVJ|G4P62_T023775"; product "NOC2 like nucleolar associated transcriptional repressor"; transcript_biotype "mRNA"; exon_number "2";
CM025020.1	Genbank	exon	14688665	14688784	.	+	.	gene_id "G4P62_014312"; transcript_id "gnl|WGS:JAAVVJ|G4P62_T023775"; gene "noc2l"; locus_tag "G4P62_014312"; note "transcript variant X1"; orig_protein_id "gnl|WGS:JAAVVJ|G4P62_P023775"; orig_transcript_id "gnl|WGS:JAAVVJ|G4P62_T023775"; product "NOC2 like nucleolar associated transcriptional repressor"; transcript_biotype "mRNA"; exon_number "3";
CM025020.1	Genbank	exon	14688875	14689052	.	+	.	gene_id "G4P62_014312"; transcript_id "gnl|WGS:JAAVVJ|G4P62_T023775"; gene "noc2l"; locus_tag "G4P62_014312"; note "transcript variant X1"; orig_protein_id "gnl|WGS:JAAVVJ|G4P62_P023775"; orig_transcript_id "gnl|WGS:JAAVVJ|G4P62_T023775"; product "NOC2 like nucleolar associated transcriptional repressor"; transcript_biotype "mRNA"; exon_number "4";
CM025020.1	Genbank	exon	14689132	14689378	.	+	.	gene_id "G4P62_014312"; transcript_id "gnl|WGS:JAAVVJ|G4P62_T023775"; gene "noc2l"; locus_tag "G4P62_014312"; note "transcript variant X1"; orig_protein_id "gnl|WGS:JAAVVJ|G4P62_P023775"; orig_transcript_id "gnl|WGS:JAAVVJ|G4P62_T023775"; product "NOC2 like nucleolar associated transcriptional repressor"; transcript_biotype "mRNA"; exon_number "5";
CM025020.1	Genbank	exon	14690007	14690097	.	+	.	gene_id "G4P62_014312"; transcript_id "gnl|WGS:JAAVVJ|G4P62_T023775"; gene "noc2l"; locus_tag "G4P62_014312"; note "transcript variant X1"; orig_protein_id "gnl|WGS:JAAVVJ|G4P62_P023775"; orig_transcript_id "gnl|WGS:JAAVVJ|G4P62_T023775"; product "NOC2 like nucleolar associated transcriptional repressor"; transcript_biotype "mRNA"; exon_number "6";
CM025020.1	Genbank	exon	14690211	14690289	.	+	.	gene_id "G4P62_014312"; transcript_id "gnl|WGS:JAAVVJ|G4P62_T023775"; gene "noc2l"; locus_tag "G4P62_014312"; note "transcript variant X1"; orig_protein_id "gnl|WGS:JAAVVJ|G4P62_P023775"; orig_transcript_id "gnl|WGS:JAAVVJ|G4P62_T023775"; product "NOC2 like nucleolar associated transcriptional repressor"; transcript_biotype "mRNA"; exon_number "7";
CM025020.1	Genbank	exon	14690480	14690590	.	+	.	gene_id "G4P62_014312"; transcript_id "gnl|WGS:JAAVVJ|G4P62_T023775"; gene "noc2l"; locus_tag "G4P62_014312"; note "transcript variant X1"; orig_protein_id "gnl|WGS:JAAVVJ|G4P62_P023775"; orig_transcript_id "gnl|WGS:JAAVVJ|G4P62_T023775"; product "NOC2 like nucleolar associated transcriptional repressor"; transcript_biotype "mRNA"; exon_number "8";
CM025020.1	Genbank	exon	14690704	14690817	.	+	.	gene_id "G4P62_014312"; transcript_id "gnl|WGS:JAAVVJ|G4P62_T023775"; gene "noc2l"; locus_tag "G4P62_014312"; note "transcript variant X1"; orig_protein_id "gnl|WGS:JAAVVJ|G4P62_P023775"; orig_transcript_id "gnl|WGS:JAAVVJ|G4P62_T023775"; product "NOC2 like nucleolar associated transcriptional repressor"; transcript_biotype "mRNA"; exon_number "9";
CM025020.1	Genbank	exon	14690902	14691090	.	+	.	gene_id "G4P62_014312"; transcript_id "gnl|WGS:JAAVVJ|G4P62_T023775"; gene "noc2l"; locus_tag "G4P62_014312"; note "transcript variant X1"; orig_protein_id "gnl|WGS:JAAVVJ|G4P62_P023775"; orig_transcript_id "gnl|WGS:JAAVVJ|G4P62_T023775"; product "NOC2 like nucleolar associated transcriptional repressor"; transcript_biotype "mRNA"; exon_number "10";
CM025020.1	Genbank	exon	14691261	14691400	.	+	.	gene_id "G4P62_014312"; transcript_id "gnl|WGS:JAAVVJ|G4P62_T023775"; gene "noc2l"; locus_tag "G4P62_014312"; note "transcript variant X1"; orig_protein_id "gnl|WGS:JAAVVJ|G4P62_P023775"; orig_transcript_id "gnl|WGS:JAAVVJ|G4P62_T023775"; product "NOC2 like nucleolar associated transcriptional repressor"; transcript_biotype "mRNA"; exon_number "11";
CM025020.1	Genbank	exon	14692867	14692978	.	+	.	gene_id "G4P62_014312"; transcript_id "gnl|WGS:JAAVVJ|G4P62_T023775"; gene "noc2l"; locus_tag "G4P62_014312"; note "transcript variant X1"; orig_protein_id "gnl|WGS:JAAVVJ|G4P62_P023775"; orig_transcript_id "gnl|WGS:JAAVVJ|G4P62_T023775"; product "NOC2 like nucleolar associated transcriptional repressor"; transcript_biotype "mRNA"; exon_number "12";
CM025020.1	Genbank	exon	14694710	14694823	.	+	.	gene_id "G4P62_014312"; transcript_id "gnl|WGS:JAAVVJ|G4P62_T023775"; gene "noc2l"; locus_tag "G4P62_014312"; note "transcript variant X1"; orig_protein_id "gnl|WGS:JAAVVJ|G4P62_P023775"; orig_transcript_id "gnl|WGS:JAAVVJ|G4P62_T023775"; product "NOC2 like nucleolar associated transcriptional repressor"; transcript_biotype "mRNA"; exon_number "13";
CM025020.1	Genbank	exon	14695497	14695598	.	+	.	gene_id "G4P62_014312"; transcript_id "gnl|WGS:JAAVVJ|G4P62_T023775"; gene "noc2l"; locus_tag "G4P62_014312"; note "transcript variant X1"; orig_protein_id "gnl|WGS:JAAVVJ|G4P62_P023775"; orig_transcript_id "gnl|WGS:JAAVVJ|G4P62_T023775"; product "NOC2 like nucleolar associated transcriptional repressor"; transcript_biotype "mRNA"; exon_number "14";
CM025020.1	Genbank	exon	14695759	14695902	.	+	.	gene_id "G4P62_014312"; transcript_id "gnl|WGS:JAAVVJ|G4P62_T023775"; gene "noc2l"; locus_tag "G4P62_014312"; note "transcript variant X1"; orig_protein_id "gnl|WGS:JAAVVJ|G4P62_P023775"; orig_transcript_id "gnl|WGS:JAAVVJ|G4P62_T023775"; product "NOC2 like nucleolar associated transcriptional repressor"; transcript_biotype "mRNA"; exon_number "15";
CM025020.1	Genbank	exon	14698783	14698896	.	+	.	gene_id "G4P62_014312"; transcript_id "gnl|WGS:JAAVVJ|G4P62_T023775"; gene "noc2l"; locus_tag "G4P62_014312"; note "transcript variant X1"; orig_protein_id "gnl|WGS:JAAVVJ|G4P62_P023775"; orig_transcript_id "gnl|WGS:JAAVVJ|G4P62_T023775"; product "NOC2 like nucleolar associated transcriptional repressor"; transcript_biotype "mRNA"; exon_number "16";
CM025020.1	Genbank	exon	14699094	14699229	.	+	.	gene_id "G4P62_014312"; transcript_id "gnl|WGS:JAAVVJ|G4P62_T023775"; gene "noc2l"; locus_tag "G4P62_014312"; note "transcript variant X1"; orig_protein_id "gnl|WGS:JAAVVJ|G4P62_P023775"; orig_transcript_id "gnl|WGS:JAAVVJ|G4P62_T023775"; product "NOC2 like nucleolar associated transcriptional repressor"; transcript_biotype "mRNA"; exon_number "17";
CM025020.1	Genbank	exon	14700860	14700952	.	+	.	gene_id "G4P62_014312"; transcript_id "gnl|WGS:JAAVVJ|G4P62_T023775"; gene "noc2l"; locus_tag "G4P62_014312"; note "transcript variant X1"; orig_protein_id "gnl|WGS:JAAVVJ|G4P62_P023775"; orig_transcript_id "gnl|WGS:JAAVVJ|G4P62_T023775"; product "NOC2 like nucleolar associated transcriptional repressor"; transcript_biotype "mRNA"; exon_number "18";
CM025020.1	Genbank	exon	14701667	14701800	.	+	.	gene_id "G4P62_014312"; transcript_id "gnl|WGS:JAAVVJ|G4P62_T023775"; gene "noc2l"; locus_tag "G4P62_014312"; note "transcript variant X1"; orig_protein_id "gnl|WGS:JAAVVJ|G4P62_P023775"; orig_transcript_id "gnl|WGS:JAAVVJ|G4P62_T023775"; product "NOC2 like nucleolar associated transcriptional repressor"; transcript_biotype "mRNA"; exon_number "19";
CM025020.1	Genbank	CDS	14688274	14688293	.	+	0	gene_id "G4P62_014312"; transcript_id "gnl|WGS:JAAVVJ|G4P62_T023775"; gbkey "CDS"; gene "noc2l"; locus_tag "G4P62_014312"; orig_transcript_id "gnl|WGS:JAAVVJ|G4P62_T023775"; product "transcript variant X1"; protein_id "KAF7209660.1"; exon_number "2";
CM025020.1	Genbank	CDS	14688665	14688784	.	+	1	gene_id "G4P62_014312"; transcript_id "gnl|WGS:JAAVVJ|G4P62_T023775"; gbkey "CDS"; gene "noc2l"; locus_tag "G4P62_014312"; orig_transcript_id "gnl|WGS:JAAVVJ|G4P62_T023775"; product "transcript variant X1"; protein_id "KAF7209660.1"; exon_number "3";
CM025020.1	Genbank	CDS	14688875	14689052	.	+	1	gene_id "G4P62_014312"; transcript_id "gnl|WGS:JAAVVJ|G4P62_T023775"; gbkey "CDS"; gene "noc2l"; locus_tag "G4P62_014312"; orig_transcript_id "gnl|WGS:JAAVVJ|G4P62_T023775"; product "transcript variant X1"; protein_id "KAF7209660.1"; exon_number "4";
CM025020.1	Genbank	CDS	14689132	14689378	.	+	0	gene_id "G4P62_014312"; transcript_id "gnl|WGS:JAAVVJ|G4P62_T023775"; gbkey "CDS"; gene "noc2l"; locus_tag "G4P62_014312"; orig_transcript_id "gnl|WGS:JAAVVJ|G4P62_T023775"; product "transcript variant X1"; protein_id "KAF7209660.1"; exon_number "5";
CM025020.1	Genbank	CDS	14690007	14690097	.	+	2	gene_id "G4P62_014312"; transcript_id "gnl|WGS:JAAVVJ|G4P62_T023775"; gbkey "CDS"; gene "noc2l"; locus_tag "G4P62_014312"; orig_transcript_id "gnl|WGS:JAAVVJ|G4P62_T023775"; product "transcript variant X1"; protein_id "KAF7209660.1"; exon_number "6";
CM025020.1	Genbank	CDS	14690211	14690289	.	+	1	gene_id "G4P62_014312"; transcript_id "gnl|WGS:JAAVVJ|G4P62_T023775"; gbkey "CDS"; gene "noc2l"; locus_tag "G4P62_014312"; orig_transcript_id "gnl|WGS:JAAVVJ|G4P62_T023775"; product "transcript variant X1"; protein_id "KAF7209660.1"; exon_number "7";
CM025020.1	Genbank	CDS	14690480	14690590	.	+	0	gene_id "G4P62_014312"; transcript_id "gnl|WGS:JAAVVJ|G4P62_T023775"; gbkey "CDS"; gene "noc2l"; locus_tag "G4P62_014312"; orig_transcript_id "gnl|WGS:JAAVVJ|G4P62_T023775"; product "transcript variant X1"; protein_id "KAF7209660.1"; exon_number "8";
CM025020.1	Genbank	CDS	14690704	14690817	.	+	0	gene_id "G4P62_014312"; transcript_id "gnl|WGS:JAAVVJ|G4P62_T023775"; gbkey "CDS"; gene "noc2l"; locus_tag "G4P62_014312"; orig_transcript_id "gnl|WGS:JAAVVJ|G4P62_T023775"; product "transcript variant X1"; protein_id "KAF7209660.1"; exon_number "9";
CM025020.1	Genbank	CDS	14690902	14691090	.	+	0	gene_id "G4P62_014312"; transcript_id "gnl|WGS:JAAVVJ|G4P62_T023775"; gbkey "CDS"; gene "noc2l"; locus_tag "G4P62_014312"; orig_transcript_id "gnl|WGS:JAAVVJ|G4P62_T023775"; product "transcript variant X1"; protein_id "KAF7209660.1"; exon_number "10";
CM025020.1	Genbank	CDS	14691261	14691400	.	+	0	gene_id "G4P62_014312"; transcript_id "gnl|WGS:JAAVVJ|G4P62_T023775"; gbkey "CDS"; gene "noc2l"; locus_tag "G4P62_014312"; orig_transcript_id "gnl|WGS:JAAVVJ|G4P62_T023775"; product "transcript variant X1"; protein_id "KAF7209660.1"; exon_number "11";
CM025020.1	Genbank	CDS	14692867	14692978	.	+	1	gene_id "G4P62_014312"; transcript_id "gnl|WGS:JAAVVJ|G4P62_T023775"; gbkey "CDS"; gene "noc2l"; locus_tag "G4P62_014312"; orig_transcript_id "gnl|WGS:JAAVVJ|G4P62_T023775"; product "transcript variant X1"; protein_id "KAF7209660.1"; exon_number "12";
CM025020.1	Genbank	CDS	14694710	14694823	.	+	0	gene_id "G4P62_014312"; transcript_id "gnl|WGS:JAAVVJ|G4P62_T023775"; gbkey "CDS"; gene "noc2l"; locus_tag "G4P62_014312"; orig_transcript_id "gnl|WGS:JAAVVJ|G4P62_T023775"; product "transcript variant X1"; protein_id "KAF7209660.1"; exon_number "13";
CM025020.1	Genbank	CDS	14695497	14695598	.	+	0	gene_id "G4P62_014312"; transcript_id "gnl|WGS:JAAVVJ|G4P62_T023775"; gbkey "CDS"; gene "noc2l"; locus_tag "G4P62_014312"; orig_transcript_id "gnl|WGS:JAAVVJ|G4P62_T023775"; product "transcript variant X1"; protein_id "KAF7209660.1"; exon_number "14";
CM025020.1	Genbank	CDS	14695759	14695902	.	+	0	gene_id "G4P62_014312"; transcript_id "gnl|WGS:JAAVVJ|G4P62_T023775"; gbkey "CDS"; gene "noc2l"; locus_tag "G4P62_014312"; orig_transcript_id "gnl|WGS:JAAVVJ|G4P62_T023775"; product "transcript variant X1"; protein_id "KAF7209660.1"; exon_number "15";
CM025020.1	Genbank	CDS	14698783	14698896	.	+	0	gene_id "G4P62_014312"; transcript_id "gnl|WGS:JAAVVJ|G4P62_T023775"; gbkey "CDS"; gene "noc2l"; locus_tag "G4P62_014312"; orig_transcript_id "gnl|WGS:JAAVVJ|G4P62_T023775"; product "transcript variant X1"; protein_id "KAF7209660.1"; exon_number "16";
CM025020.1	Genbank	CDS	14699094	14699229	.	+	0	gene_id "G4P62_014312"; transcript_id "gnl|WGS:JAAVVJ|G4P62_T023775"; gbkey "CDS"; gene "noc2l"; locus_tag "G4P62_014312"; orig_transcript_id "gnl|WGS:JAAVVJ|G4P62_T023775"; product "transcript variant X1"; protein_id "KAF7209660.1"; exon_number "17";
CM025020.1	Genbank	CDS	14700860	14700952	.	+	2	gene_id "G4P62_014312"; transcript_id "gnl|WGS:JAAVVJ|G4P62_T023775"; gbkey "CDS"; gene "noc2l"; locus_tag "G4P62_014312"; orig_transcript_id "gnl|WGS:JAAVVJ|G4P62_T023775"; product "transcript variant X1"; protein_id "KAF7209660.1"; exon_number "18";
CM025020.1	Genbank	CDS	14701667	14701797	.	+	2	gene_id "G4P62_014312"; transcript_id "gnl|WGS:JAAVVJ|G4P62_T023775"; gbkey "CDS"; gene "noc2l"; locus_tag "G4P62_014312"; orig_transcript_id "gnl|WGS:JAAVVJ|G4P62_T023775"; product "transcript variant X1"; protein_id "KAF7209660.1"; exon_number "19";
CM025020.1	Genbank	start_codon	14688274	14688276	.	+	0	gene_id "G4P62_014312"; transcript_id "gnl|WGS:JAAVVJ|G4P62_T023775"; gbkey "CDS"; gene "noc2l"; locus_tag "G4P62_014312"; orig_transcript_id "gnl|WGS:JAAVVJ|G4P62_T023775"; product "transcript variant X1"; protein_id "KAF7209660.1"; exon_number "2";
CM025020.1	Genbank	stop_codon	14701798	14701800	.	+	0	gene_id "G4P62_014312"; transcript_id "gnl|WGS:JAAVVJ|G4P62_T023775"; gbkey "CDS"; gene "noc2l"; locus_tag "G4P62_014312"; orig_transcript_id "gnl|WGS:JAAVVJ|G4P62_T023775"; product "transcript variant X1"; protein_id "KAF7209660.1"; exon_number "19";
CM025020.1	Genbank	transcript	14688663	14702000	.	+	.	gene_id "G4P62_014312"; transcript_id "gnl|WGS:JAAVVJ|G4P62_T023776"; gbkey "mRNA"; gene "noc2l"; locus_tag "G4P62_014312"; note "transcript variant X2"; orig_protein_id "gnl|WGS:JAAVVJ|G4P62_P023776"; orig_transcript_id "gnl|WGS:JAAVVJ|G4P62_T023776"; partial "true"; product "NOC2 like nucleolar associated transcriptional repressor"; transcript_biotype "mRNA";
CM025020.1	Genbank	exon	14688663	14688784	.	+	.	gene_id "G4P62_014312"; transcript_id "gnl|WGS:JAAVVJ|G4P62_T023776"; gene "noc2l"; locus_tag "G4P62_014312"; note "transcript variant X2"; orig_protein_id "gnl|WGS:JAAVVJ|G4P62_P023776"; orig_transcript_id "gnl|WGS:JAAVVJ|G4P62_T023776"; partial "true"; product "NOC2 like nucleolar associated transcriptional repressor"; transcript_biotype "mRNA"; exon_number "1";
CM025020.1	Genbank	exon	14688875	14689052	.	+	.	gene_id "G4P62_014312"; transcript_id "gnl|WGS:JAAVVJ|G4P62_T023776"; gene "noc2l"; locus_tag "G4P62_014312"; note "transcript variant X2"; orig_protein_id "gnl|WGS:JAAVVJ|G4P62_P023776"; orig_transcript_id "gnl|WGS:JAAVVJ|G4P62_T023776"; partial "true"; product "NOC2 like nucleolar associated transcriptional repressor"; transcript_biotype "mRNA"; exon_number "2";
CM025020.1	Genbank	exon	14689132	14689378	.	+	.	gene_id "G4P62_014312"; transcript_id "gnl|WGS:JAAVVJ|G4P62_T023776"; gene "noc2l"; locus_tag "G4P62_014312"; note "transcript variant X2"; orig_protein_id "gnl|WGS:JAAVVJ|G4P62_P023776"; orig_transcript_id "gnl|WGS:JAAVVJ|G4P62_T023776"; partial "true"; product "NOC2 like nucleolar associated transcriptional repressor"; transcript_biotype "mRNA"; exon_number "3";
CM025020.1	Genbank	exon	14690007	14690097	.	+	.	gene_id "G4P62_014312"; transcript_id "gnl|WGS:JAAVVJ|G4P62_T023776"; gene "noc2l"; locus_tag "G4P62_014312"; note "transcript variant X2"; orig_protein_id "gnl|WGS:JAAVVJ|G4P62_P023776"; orig_transcript_id "gnl|WGS:JAAVVJ|G4P62_T023776"; partial "true"; product "NOC2 like nucleolar associated transcriptional repressor"; transcript_biotype "mRNA"; exon_number "4";
CM025020.1	Genbank	exon	14690211	14690289	.	+	.	gene_id "G4P62_014312"; transcript_id "gnl|WGS:JAAVVJ|G4P62_T023776"; gene "noc2l"; locus_tag "G4P62_014312"; note "transcript variant X2"; orig_protein_id "gnl|WGS:JAAVVJ|G4P62_P023776"; orig_transcript_id "gnl|WGS:JAAVVJ|G4P62_T023776"; partial "true"; product "NOC2 like nucleolar associated transcriptional repressor"; transcript_biotype "mRNA"; exon_number "5";
CM025020.1	Genbank	exon	14690480	14690590	.	+	.	gene_id "G4P62_014312"; transcript_id "gnl|WGS:JAAVVJ|G4P62_T023776"; gene "noc2l"; locus_tag "G4P62_014312"; note "transcript variant X2"; orig_protein_id "gnl|WGS:JAAVVJ|G4P62_P023776"; orig_transcript_id "gnl|WGS:JAAVVJ|G4P62_T023776"; partial "true"; product "NOC2 like nucleolar associated transcriptional repressor"; transcript_biotype "mRNA"; exon_number "6";
CM025020.1	Genbank	exon	14690704	14690817	.	+	.	gene_id "G4P62_014312"; transcript_id "gnl|WGS:JAAVVJ|G4P62_T023776"; gene "noc2l"; locus_tag "G4P62_014312"; note "transcript variant X2"; orig_protein_id "gnl|WGS:JAAVVJ|G4P62_P023776"; orig_transcript_id "gnl|WGS:JAAVVJ|G4P62_T023776"; partial "true"; product "NOC2 like nucleolar associated transcriptional repressor"; transcript_biotype "mRNA"; exon_number "7";
CM025020.1	Genbank	exon	14690902	14691090	.	+	.	gene_id "G4P62_014312"; transcript_id "gnl|WGS:JAAVVJ|G4P62_T023776"; gene "noc2l"; locus_tag "G4P62_014312"; note "transcript variant X2"; orig_protein_id "gnl|WGS:JAAVVJ|G4P62_P023776"; orig_transcript_id "gnl|WGS:JAAVVJ|G4P62_T023776"; partial "true"; product "NOC2 like nucleolar associated transcriptional repressor"; transcript_biotype "mRNA"; exon_number "8";
CM025020.1	Genbank	exon	14691261	14691400	.	+	.	gene_id "G4P62_014312"; transcript_id "gnl|WGS:JAAVVJ|G4P62_T023776"; gene "noc2l"; locus_tag "G4P62_014312"; note "transcript variant X2"; orig_protein_id "gnl|WGS:JAAVVJ|G4P62_P023776"; orig_transcript_id "gnl|WGS:JAAVVJ|G4P62_T023776"; partial "true"; product "NOC2 like nucleolar associated transcriptional repressor"; transcript_biotype "mRNA"; exon_number "9";
CM025020.1	Genbank	exon	14692867	14692978	.	+	.	gene_id "G4P62_014312"; transcript_id "gnl|WGS:JAAVVJ|G4P62_T023776"; gene "noc2l"; locus_tag "G4P62_014312"; note "transcript variant X2"; orig_protein_id "gnl|WGS:JAAVVJ|G4P62_P023776"; orig_transcript_id "gnl|WGS:JAAVVJ|G4P62_T023776"; partial "true"; product "NOC2 like nucleolar associated transcriptional repressor"; transcript_biotype "mRNA"; exon_number "10";
CM025020.1	Genbank	exon	14694710	14694823	.	+	.	gene_id "G4P62_014312"; transcript_id "gnl|WGS:JAAVVJ|G4P62_T023776"; gene "noc2l"; locus_tag "G4P62_014312"; note "transcript variant X2"; orig_protein_id "gnl|WGS:JAAVVJ|G4P62_P023776"; orig_transcript_id "gnl|WGS:JAAVVJ|G4P62_T023776"; partial "true"; product "NOC2 like nucleolar associated transcriptional repressor"; transcript_biotype "mRNA"; exon_number "11";
CM025020.1	Genbank	exon	14695497	14695598	.	+	.	gene_id "G4P62_014312"; transcript_id "gnl|WGS:JAAVVJ|G4P62_T023776"; gene "noc2l"; locus_tag "G4P62_014312"; note "transcript variant X2"; orig_protein_id "gnl|WGS:JAAVVJ|G4P62_P023776"; orig_transcript_id "gnl|WGS:JAAVVJ|G4P62_T023776"; partial "true"; product "NOC2 like nucleolar associated transcriptional repressor"; transcript_biotype "mRNA"; exon_number "12";
CM025020.1	Genbank	exon	14695759	14695902	.	+	.	gene_id "G4P62_014312"; transcript_id "gnl|WGS:JAAVVJ|G4P62_T023776"; gene "noc2l"; locus_tag "G4P62_014312"; note "transcript variant X2"; orig_protein_id "gnl|WGS:JAAVVJ|G4P62_P023776"; orig_transcript_id "gnl|WGS:JAAVVJ|G4P62_T023776"; partial "true"; product "NOC2 like nucleolar associated transcriptional repressor"; transcript_biotype "mRNA"; exon_number "13";
CM025020.1	Genbank	exon	14698783	14698896	.	+	.	gene_id "G4P62_014312"; transcript_id "gnl|WGS:JAAVVJ|G4P62_T023776"; gene "noc2l"; locus_tag "G4P62_014312"; note "transcript variant X2"; orig_protein_id "gnl|WGS:JAAVVJ|G4P62_P023776"; orig_transcript_id "gnl|WGS:JAAVVJ|G4P62_T023776"; partial "true"; product "NOC2 like nucleolar associated transcriptional repressor"; transcript_biotype "mRNA"; exon_number "14";
CM025020.1	Genbank	exon	14699094	14699229	.	+	.	gene_id "G4P62_014312"; transcript_id "gnl|WGS:JAAVVJ|G4P62_T023776"; gene "noc2l"; locus_tag "G4P62_014312"; note "transcript variant X2"; orig_protein_id "gnl|WGS:JAAVVJ|G4P62_P023776"; orig_transcript_id "gnl|WGS:JAAVVJ|G4P62_T023776"; partial "true"; product "NOC2 like nucleolar associated transcriptional repressor"; transcript_biotype "mRNA"; exon_number "15";
CM025020.1	Genbank	exon	14700860	14700952	.	+	.	gene_id "G4P62_014312"; transcript_id "gnl|WGS:JAAVVJ|G4P62_T023776"; gene "noc2l"; locus_tag "G4P62_014312"; note "transcript variant X2"; orig_protein_id "gnl|WGS:JAAVVJ|G4P62_P023776"; orig_transcript_id "gnl|WGS:JAAVVJ|G4P62_T023776"; partial "true"; product "NOC2 like nucleolar associated transcriptional repressor"; transcript_biotype "mRNA"; exon_number "16";
CM025020.1	Genbank	exon	14701667	14702000	.	+	.	gene_id "G4P62_014312"; transcript_id "gnl|WGS:JAAVVJ|G4P62_T023776"; gene "noc2l"; locus_tag "G4P62_014312"; note "transcript variant X2"; orig_protein_id "gnl|WGS:JAAVVJ|G4P62_P023776"; orig_transcript_id "gnl|WGS:JAAVVJ|G4P62_T023776"; partial "true"; product "NOC2 like nucleolar associated transcriptional repressor"; transcript_biotype "mRNA"; exon_number "17";
CM025020.1	Genbank	CDS	14688663	14688784	.	+	0	gene_id "G4P62_014312"; transcript_id "gnl|WGS:JAAVVJ|G4P62_T023776"; gbkey "CDS"; gene "noc2l"; locus_tag "G4P62_014312"; orig_transcript_id "gnl|WGS:JAAVVJ|G4P62_T023776"; partial "true"; product "transcript variant X2"; protein_id "KAF7209661.1"; exon_number "1";
CM025020.1	Genbank	CDS	14688875	14689052	.	+	1	gene_id "G4P62_014312"; transcript_id "gnl|WGS:JAAVVJ|G4P62_T023776"; gbkey "CDS"; gene "noc2l"; locus_tag "G4P62_014312"; orig_transcript_id "gnl|WGS:JAAVVJ|G4P62_T023776"; partial "true"; product "transcript variant X2"; protein_id "KAF7209661.1"; exon_number "2";
CM025020.1	Genbank	CDS	14689132	14689378	.	+	0	gene_id "G4P62_014312"; transcript_id "gnl|WGS:JAAVVJ|G4P62_T023776"; gbkey "CDS"; gene "noc2l"; locus_tag "G4P62_014312"; orig_transcript_id "gnl|WGS:JAAVVJ|G4P62_T023776"; partial "true"; product "transcript variant X2"; protein_id "KAF7209661.1"; exon_number "3";
CM025020.1	Genbank	CDS	14690007	14690097	.	+	2	gene_id "G4P62_014312"; transcript_id "gnl|WGS:JAAVVJ|G4P62_T023776"; gbkey "CDS"; gene "noc2l"; locus_tag "G4P62_014312"; orig_transcript_id "gnl|WGS:JAAVVJ|G4P62_T023776"; partial "true"; product "transcript variant X2"; protein_id "KAF7209661.1"; exon_number "4";
CM025020.1	Genbank	CDS	14690211	14690289	.	+	1	gene_id "G4P62_014312"; transcript_id "gnl|WGS:JAAVVJ|G4P62_T023776"; gbkey "CDS"; gene "noc2l"; locus_tag "G4P62_014312"; orig_transcript_id "gnl|WGS:JAAVVJ|G4P62_T023776"; partial "true"; product "transcript variant X2"; protein_id "KAF7209661.1"; exon_number "5";
CM025020.1	Genbank	CDS	14690480	14690590	.	+	0	gene_id "G4P62_014312"; transcript_id "gnl|WGS:JAAVVJ|G4P62_T023776"; gbkey "CDS"; gene "noc2l"; locus_tag "G4P62_014312"; orig_transcript_id "gnl|WGS:JAAVVJ|G4P62_T023776"; partial "true"; product "transcript variant X2"; protein_id "KAF7209661.1"; exon_number "6";
CM025020.1	Genbank	CDS	14690704	14690817	.	+	0	gene_id "G4P62_014312"; transcript_id "gnl|WGS:JAAVVJ|G4P62_T023776"; gbkey "CDS"; gene "noc2l"; locus_tag "G4P62_014312"; orig_transcript_id "gnl|WGS:JAAVVJ|G4P62_T023776"; partial "true"; product "transcript variant X2"; protein_id "KAF7209661.1"; exon_number "7";
CM025020.1	Genbank	CDS	14690902	14691090	.	+	0	gene_id "G4P62_014312"; transcript_id "gnl|WGS:JAAVVJ|G4P62_T023776"; gbkey "CDS"; gene "noc2l"; locus_tag "G4P62_014312"; orig_transcript_id "gnl|WGS:JAAVVJ|G4P62_T023776"; partial "true"; product "transcript variant X2"; protein_id "KAF7209661.1"; exon_number "8";
CM025020.1	Genbank	CDS	14691261	14691400	.	+	0	gene_id "G4P62_014312"; transcript_id "gnl|WGS:JAAVVJ|G4P62_T023776"; gbkey "CDS"; gene "noc2l"; locus_tag "G4P62_014312"; orig_transcript_id "gnl|WGS:JAAVVJ|G4P62_T023776"; partial "true"; product "transcript variant X2"; protein_id "KAF7209661.1"; exon_number "9";
CM025020.1	Genbank	CDS	14692867	14692978	.	+	1	gene_id "G4P62_014312"; transcript_id "gnl|WGS:JAAVVJ|G4P62_T023776"; gbkey "CDS"; gene "noc2l"; locus_tag "G4P62_014312"; orig_transcript_id "gnl|WGS:JAAVVJ|G4P62_T023776"; partial "true"; product "transcript variant X2"; protein_id "KAF7209661.1"; exon_number "10";
CM025020.1	Genbank	CDS	14694710	14694823	.	+	0	gene_id "G4P62_014312"; transcript_id "gnl|WGS:JAAVVJ|G4P62_T023776"; gbkey "CDS"; gene "noc2l"; locus_tag "G4P62_014312"; orig_transcript_id "gnl|WGS:JAAVVJ|G4P62_T023776"; partial "true"; product "transcript variant X2"; protein_id "KAF7209661.1"; exon_number "11";
CM025020.1	Genbank	CDS	14695497	14695598	.	+	0	gene_id "G4P62_014312"; transcript_id "gnl|WGS:JAAVVJ|G4P62_T023776"; gbkey "CDS"; gene "noc2l"; locus_tag "G4P62_014312"; orig_transcript_id "gnl|WGS:JAAVVJ|G4P62_T023776"; partial "true"; product "transcript variant X2"; protein_id "KAF7209661.1"; exon_number "12";
CM025020.1	Genbank	CDS	14695759	14695902	.	+	0	gene_id "G4P62_014312"; transcript_id "gnl|WGS:JAAVVJ|G4P62_T023776"; gbkey "CDS"; gene "noc2l"; locus_tag "G4P62_014312"; orig_transcript_id "gnl|WGS:JAAVVJ|G4P62_T023776"; partial "true"; product "transcript variant X2"; protein_id "KAF7209661.1"; exon_number "13";
CM025020.1	Genbank	CDS	14698783	14698896	.	+	0	gene_id "G4P62_014312"; transcript_id "gnl|WGS:JAAVVJ|G4P62_T023776"; gbkey "CDS"; gene "noc2l"; locus_tag "G4P62_014312"; orig_transcript_id "gnl|WGS:JAAVVJ|G4P62_T023776"; partial "true"; product "transcript variant X2"; protein_id "KAF7209661.1"; exon_number "14";
CM025020.1	Genbank	CDS	14699094	14699229	.	+	0	gene_id "G4P62_014312"; transcript_id "gnl|WGS:JAAVVJ|G4P62_T023776"; gbkey "CDS"; gene "noc2l"; locus_tag "G4P62_014312"; orig_transcript_id "gnl|WGS:JAAVVJ|G4P62_T023776"; partial "true"; product "transcript variant X2"; protein_id "KAF7209661.1"; exon_number "15";
CM025020.1	Genbank	CDS	14700860	14700952	.	+	2	gene_id "G4P62_014312"; transcript_id "gnl|WGS:JAAVVJ|G4P62_T023776"; gbkey "CDS"; gene "noc2l"; locus_tag "G4P62_014312"; orig_transcript_id "gnl|WGS:JAAVVJ|G4P62_T023776"; partial "true"; product "transcript variant X2"; protein_id "KAF7209661.1"; exon_number "16";
CM025020.1	Genbank	CDS	14701667	14701797	.	+	2	gene_id "G4P62_014312"; transcript_id "gnl|WGS:JAAVVJ|G4P62_T023776"; gbkey "CDS"; gene "noc2l"; locus_tag "G4P62_014312"; orig_transcript_id "gnl|WGS:JAAVVJ|G4P62_T023776"; partial "true"; product "transcript variant X2"; protein_id "KAF7209661.1"; exon_number "17";
CM025020.1	Genbank	start_codon	14688663	14688665	.	+	0	gene_id "G4P62_014312"; transcript_id "gnl|WGS:JAAVVJ|G4P62_T023776"; gbkey "CDS"; gene "noc2l"; locus_tag "G4P62_014312"; orig_transcript_id "gnl|WGS:JAAVVJ|G4P62_T023776"; partial "true"; product "transcript variant X2"; protein_id "KAF7209661.1"; exon_number "1";
CM025020.1	Genbank	stop_codon	14701798	14701800	.	+	0	gene_id "G4P62_014312"; transcript_id "gnl|WGS:JAAVVJ|G4P62_T023776"; gbkey "CDS"; gene "noc2l"; locus_tag "G4P62_014312"; orig_transcript_id "gnl|WGS:JAAVVJ|G4P62_T023776"; partial "true"; product "transcript variant X2"; protein_id "KAF7209661.1"; exon_number "17";
CM025020.1	Genbank	gene	14703968	14757500	.	-	.	gene_id "G4P62_014313"; transcript_id ""; description "sterile alpha motif domain-containing protein 11"; gbkey "Gene"; gene "samd11"; gene_biotype "protein_coding"; locus_tag "G4P62_014313";
CM025020.1	Genbank	transcript	14703968	14757500	.	-	.	gene_id "G4P62_014313"; transcript_id "gnl|WGS:JAAVVJ|G4P62_T023777"; gbkey "mRNA"; gene "samd11"; locus_tag "G4P62_014313"; note "transcript variant X2"; orig_protein_id "gnl|WGS:JAAVVJ|G4P62_P023777"; orig_transcript_id "gnl|WGS:JAAVVJ|G4P62_T023777"; product "sterile alpha motif domain containing 11"; transcript_biotype "mRNA";
CM025020.1	Genbank	exon	14756409	14757500	.	-	.	gene_id "G4P62_014313"; transcript_id "gnl|WGS:JAAVVJ|G4P62_T023777"; gene "samd11"; locus_tag "G4P62_014313"; note "transcript variant X2"; orig_protein_id "gnl|WGS:JAAVVJ|G4P62_P023777"; orig_transcript_id "gnl|WGS:JAAVVJ|G4P62_T023777"; product "sterile alpha motif domain containing 11"; transcript_biotype "mRNA"; exon_number "1";
CM025020.1	Genbank	exon	14755466	14755557	.	-	.	gene_id "G4P62_014313"; transcript_id "gnl|WGS:JAAVVJ|G4P62_T023777"; gene "samd11"; locus_tag "G4P62_014313"; note "transcript variant X2"; orig_protein_id "gnl|WGS:JAAVVJ|G4P62_P023777"; orig_transcript_id "gnl|WGS:JAAVVJ|G4P62_T023777"; product "sterile alpha motif domain containing 11"; transcript_biotype "mRNA"; exon_number "2";
CM025020.1	Genbank	exon	14744412	14744587	.	-	.	gene_id "G4P62_014313"; transcript_id "gnl|WGS:JAAVVJ|G4P62_T023777"; gene "samd11"; locus_tag "G4P62_014313"; note "transcript variant X2"; orig_protein_id "gnl|WGS:JAAVVJ|G4P62_P023777"; orig_transcript_id "gnl|WGS:JAAVVJ|G4P62_T023777"; product "sterile alpha motif domain containing 11"; transcript_biotype "mRNA"; exon_number "3";
CM025020.1	Genbank	exon	14736760	14736869	.	-	.	gene_id "G4P62_014313"; transcript_id "gnl|WGS:JAAVVJ|G4P62_T023777"; gene "samd11"; locus_tag "G4P62_014313"; note "transcript variant X2"; orig_protein_id "gnl|WGS:JAAVVJ|G4P62_P023777"; orig_transcript_id "gnl|WGS:JAAVVJ|G4P62_T023777"; product "sterile alpha motif domain containing 11"; transcript_biotype "mRNA"; exon_number "4";
CM025020.1	Genbank	exon	14729907	14729999	.	-	.	gene_id "G4P62_014313"; transcript_id "gnl|WGS:JAAVVJ|G4P62_T023777"; gene "samd11"; locus_tag "G4P62_014313"; note "transcript variant X2"; orig_protein_id "gnl|WGS:JAAVVJ|G4P62_P023777"; orig_transcript_id "gnl|WGS:JAAVVJ|G4P62_T023777"; product "sterile alpha motif domain containing 11"; transcript_biotype "mRNA"; exon_number "5";
CM025020.1	Genbank	exon	14726123	14726287	.	-	.	gene_id "G4P62_014313"; transcript_id "gnl|WGS:JAAVVJ|G4P62_T023777"; gene "samd11"; locus_tag "G4P62_014313"; note "transcript variant X2"; orig_protein_id "gnl|WGS:JAAVVJ|G4P62_P023777"; orig_transcript_id "gnl|WGS:JAAVVJ|G4P62_T023777"; product "sterile alpha motif domain containing 11"; transcript_biotype "mRNA"; exon_number "6";
CM025020.1	Genbank	exon	14718389	14718542	.	-	.	gene_id "G4P62_014313"; transcript_id "gnl|WGS:JAAVVJ|G4P62_T023777"; gene "samd11"; locus_tag "G4P62_014313"; note "transcript variant X2"; orig_protein_id "gnl|WGS:JAAVVJ|G4P62_P023777"; orig_transcript_id "gnl|WGS:JAAVVJ|G4P62_T023777"; product "sterile alpha motif domain containing 11"; transcript_biotype "mRNA"; exon_number "7";
CM025020.1	Genbank	exon	14710131	14710246	.	-	.	gene_id "G4P62_014313"; transcript_id "gnl|WGS:JAAVVJ|G4P62_T023777"; gene "samd11"; locus_tag "G4P62_014313"; note "transcript variant X2"; orig_protein_id "gnl|WGS:JAAVVJ|G4P62_P023777"; orig_transcript_id "gnl|WGS:JAAVVJ|G4P62_T023777"; product "sterile alpha motif domain containing 11"; transcript_biotype "mRNA"; exon_number "8";
CM025020.1	Genbank	exon	14709644	14709722	.	-	.	gene_id "G4P62_014313"; transcript_id "gnl|WGS:JAAVVJ|G4P62_T023777"; gene "samd11"; locus_tag "G4P62_014313"; note "transcript variant X2"; orig_protein_id "gnl|WGS:JAAVVJ|G4P62_P023777"; orig_transcript_id "gnl|WGS:JAAVVJ|G4P62_T023777"; product "sterile alpha motif domain containing 11"; transcript_biotype "mRNA"; exon_number "9";
CM025020.1	Genbank	exon	14708758	14709524	.	-	.	gene_id "G4P62_014313"; transcript_id "gnl|WGS:JAAVVJ|G4P62_T023777"; gene "samd11"; locus_tag "G4P62_014313"; note "transcript variant X2"; orig_protein_id "gnl|WGS:JAAVVJ|G4P62_P023777"; orig_transcript_id "gnl|WGS:JAAVVJ|G4P62_T023777"; product "sterile alpha motif domain containing 11"; transcript_biotype "mRNA"; exon_number "10";
CM025020.1	Genbank	exon	14707068	14707201	.	-	.	gene_id "G4P62_014313"; transcript_id "gnl|WGS:JAAVVJ|G4P62_T023777"; gene "samd11"; locus_tag "G4P62_014313"; note "transcript variant X2"; orig_protein_id "gnl|WGS:JAAVVJ|G4P62_P023777"; orig_transcript_id "gnl|WGS:JAAVVJ|G4P62_T023777"; product "sterile alpha motif domain containing 11"; transcript_biotype "mRNA"; exon_number "11";
CM025020.1	Genbank	exon	14703968	14705616	.	-	.	gene_id "G4P62_014313"; transcript_id "gnl|WGS:JAAVVJ|G4P62_T023777"; gene "samd11"; locus_tag "G4P62_014313"; note "transcript variant X2"; orig_protein_id "gnl|WGS:JAAVVJ|G4P62_P023777"; orig_transcript_id "gnl|WGS:JAAVVJ|G4P62_T023777"; product "sterile alpha motif domain containing 11"; transcript_biotype "mRNA"; exon_number "12";
CM025020.1	Genbank	CDS	14756409	14757108	.	-	0	gene_id "G4P62_014313"; transcript_id "gnl|WGS:JAAVVJ|G4P62_T023777"; gbkey "CDS"; gene "samd11"; locus_tag "G4P62_014313"; orig_transcript_id "gnl|WGS:JAAVVJ|G4P62_T023777"; product "transcript variant X2"; protein_id "KAF7209662.1"; exon_number "1";
CM025020.1	Genbank	CDS	14755466	14755557	.	-	2	gene_id "G4P62_014313"; transcript_id "gnl|WGS:JAAVVJ|G4P62_T023777"; gbkey "CDS"; gene "samd11"; locus_tag "G4P62_014313"; orig_transcript_id "gnl|WGS:JAAVVJ|G4P62_T023777"; product "transcript variant X2"; protein_id "KAF7209662.1"; exon_number "2";
CM025020.1	Genbank	CDS	14744412	14744587	.	-	0	gene_id "G4P62_014313"; transcript_id "gnl|WGS:JAAVVJ|G4P62_T023777"; gbkey "CDS"; gene "samd11"; locus_tag "G4P62_014313"; orig_transcript_id "gnl|WGS:JAAVVJ|G4P62_T023777"; product "transcript variant X2"; protein_id "KAF7209662.1"; exon_number "3";
CM025020.1	Genbank	CDS	14736760	14736869	.	-	1	gene_id "G4P62_014313"; transcript_id "gnl|WGS:JAAVVJ|G4P62_T023777"; gbkey "CDS"; gene "samd11"; locus_tag "G4P62_014313"; orig_transcript_id "gnl|WGS:JAAVVJ|G4P62_T023777"; product "transcript variant X2"; protein_id "KAF7209662.1"; exon_number "4";
CM025020.1	Genbank	CDS	14729907	14729999	.	-	2	gene_id "G4P62_014313"; transcript_id "gnl|WGS:JAAVVJ|G4P62_T023777"; gbkey "CDS"; gene "samd11"; locus_tag "G4P62_014313"; orig_transcript_id "gnl|WGS:JAAVVJ|G4P62_T023777"; product "transcript variant X2"; protein_id "KAF7209662.1"; exon_number "5";
CM025020.1	Genbank	CDS	14726123	14726287	.	-	2	gene_id "G4P62_014313"; transcript_id "gnl|WGS:JAAVVJ|G4P62_T023777"; gbkey "CDS"; gene "samd11"; locus_tag "G4P62_014313"; orig_transcript_id "gnl|WGS:JAAVVJ|G4P62_T023777"; product "transcript variant X2"; protein_id "KAF7209662.1"; exon_number "6";
CM025020.1	Genbank	CDS	14718389	14718542	.	-	2	gene_id "G4P62_014313"; transcript_id "gnl|WGS:JAAVVJ|G4P62_T023777"; gbkey "CDS"; gene "samd11"; locus_tag "G4P62_014313"; orig_transcript_id "gnl|WGS:JAAVVJ|G4P62_T023777"; product "transcript variant X2"; protein_id "KAF7209662.1"; exon_number "7";
CM025020.1	Genbank	CDS	14710131	14710246	.	-	1	gene_id "G4P62_014313"; transcript_id "gnl|WGS:JAAVVJ|G4P62_T023777"; gbkey "CDS"; gene "samd11"; locus_tag "G4P62_014313"; orig_transcript_id "gnl|WGS:JAAVVJ|G4P62_T023777"; product "transcript variant X2"; protein_id "KAF7209662.1"; exon_number "8";
CM025020.1	Genbank	CDS	14709644	14709722	.	-	2	gene_id "G4P62_014313"; transcript_id "gnl|WGS:JAAVVJ|G4P62_T023777"; gbkey "CDS"; gene "samd11"; locus_tag "G4P62_014313"; orig_transcript_id "gnl|WGS:JAAVVJ|G4P62_T023777"; product "transcript variant X2"; protein_id "KAF7209662.1"; exon_number "9";
CM025020.1	Genbank	CDS	14708758	14709524	.	-	1	gene_id "G4P62_014313"; transcript_id "gnl|WGS:JAAVVJ|G4P62_T023777"; gbkey "CDS"; gene "samd11"; locus_tag "G4P62_014313"; orig_transcript_id "gnl|WGS:JAAVVJ|G4P62_T023777"; product "transcript variant X2"; protein_id "KAF7209662.1"; exon_number "10";
CM025020.1	Genbank	CDS	14707068	14707201	.	-	2	gene_id "G4P62_014313"; transcript_id "gnl|WGS:JAAVVJ|G4P62_T023777"; gbkey "CDS"; gene "samd11"; locus_tag "G4P62_014313"; orig_transcript_id "gnl|WGS:JAAVVJ|G4P62_T023777"; product "transcript variant X2"; protein_id "KAF7209662.1"; exon_number "11";
CM025020.1	Genbank	CDS	14705335	14705616	.	-	0	gene_id "G4P62_014313"; transcript_id "gnl|WGS:JAAVVJ|G4P62_T023777"; gbkey "CDS"; gene "samd11"; locus_tag "G4P62_014313"; orig_transcript_id "gnl|WGS:JAAVVJ|G4P62_T023777"; product "transcript variant X2"; protein_id "KAF7209662.1"; exon_number "12";
CM025020.1	Genbank	start_codon	14757106	14757108	.	-	0	gene_id "G4P62_014313"; transcript_id "gnl|WGS:JAAVVJ|G4P62_T023777"; gbkey "CDS"; gene "samd11"; locus_tag "G4P62_014313"; orig_transcript_id "gnl|WGS:JAAVVJ|G4P62_T023777"; product "transcript variant X2"; protein_id "KAF7209662.1"; exon_number "1";
CM025020.1	Genbank	stop_codon	14705332	14705334	.	-	0	gene_id "G4P62_014313"; transcript_id "gnl|WGS:JAAVVJ|G4P62_T023777"; gbkey "CDS"; gene "samd11"; locus_tag "G4P62_014313"; orig_transcript_id "gnl|WGS:JAAVVJ|G4P62_T023777"; product "transcript variant X2"; protein_id "KAF7209662.1"; exon_number "12";
CM025020.1	Genbank	transcript	14703968	14757500	.	-	.	gene_id "G4P62_014313"; transcript_id "gnl|WGS:JAAVVJ|G4P62_T023778"; gbkey "mRNA"; gene "samd11"; locus_tag "G4P62_014313"; note "transcript variant X1"; orig_protein_id "gnl|WGS:JAAVVJ|G4P62_P023778"; orig_transcript_id "gnl|WGS:JAAVVJ|G4P62_T023778"; product "sterile alpha motif domain containing 11"; transcript_biotype "mRNA";
CM025020.1	Genbank	exon	14756409	14757500	.	-	.	gene_id "G4P62_014313"; transcript_id "gnl|WGS:JAAVVJ|G4P62_T023778"; gene "samd11"; locus_tag "G4P62_014313"; note "transcript variant X1"; orig_protein_id "gnl|WGS:JAAVVJ|G4P62_P023778"; orig_transcript_id "gnl|WGS:JAAVVJ|G4P62_T023778"; product "sterile alpha motif domain containing 11"; transcript_biotype "mRNA"; exon_number "1";
CM025020.1	Genbank	exon	14755466	14755557	.	-	.	gene_id "G4P62_014313"; transcript_id "gnl|WGS:JAAVVJ|G4P62_T023778"; gene "samd11"; locus_tag "G4P62_014313"; note "transcript variant X1"; orig_protein_id "gnl|WGS:JAAVVJ|G4P62_P023778"; orig_transcript_id "gnl|WGS:JAAVVJ|G4P62_T023778"; product "sterile alpha motif domain containing 11"; transcript_biotype "mRNA"; exon_number "2";
CM025020.1	Genbank	exon	14744412	14744587	.	-	.	gene_id "G4P62_014313"; transcript_id "gnl|WGS:JAAVVJ|G4P62_T023778"; gene "samd11"; locus_tag "G4P62_014313"; note "transcript variant X1"; orig_protein_id "gnl|WGS:JAAVVJ|G4P62_P023778"; orig_transcript_id "gnl|WGS:JAAVVJ|G4P62_T023778"; product "sterile alpha motif domain containing 11"; transcript_biotype "mRNA"; exon_number "3";
CM025020.1	Genbank	exon	14736760	14736869	.	-	.	gene_id "G4P62_014313"; transcript_id "gnl|WGS:JAAVVJ|G4P62_T023778"; gene "samd11"; locus_tag "G4P62_014313"; note "transcript variant X1"; orig_protein_id "gnl|WGS:JAAVVJ|G4P62_P023778"; orig_transcript_id "gnl|WGS:JAAVVJ|G4P62_T023778"; product "sterile alpha motif domain containing 11"; transcript_biotype "mRNA"; exon_number "4";
CM025020.1	Genbank	exon	14729907	14729999	.	-	.	gene_id "G4P62_014313"; transcript_id "gnl|WGS:JAAVVJ|G4P62_T023778"; gene "samd11"; locus_tag "G4P62_014313"; note "transcript variant X1"; orig_protein_id "gnl|WGS:JAAVVJ|G4P62_P023778"; orig_transcript_id "gnl|WGS:JAAVVJ|G4P62_T023778"; product "sterile alpha motif domain containing 11"; transcript_biotype "mRNA"; exon_number "5";
CM025020.1	Genbank	exon	14726123	14726287	.	-	.	gene_id "G4P62_014313"; transcript_id "gnl|WGS:JAAVVJ|G4P62_T023778"; gene "samd11"; locus_tag "G4P62_014313"; note "transcript variant X1"; orig_protein_id "gnl|WGS:JAAVVJ|G4P62_P023778"; orig_transcript_id "gnl|WGS:JAAVVJ|G4P62_T023778"; product "sterile alpha motif domain containing 11"; transcript_biotype "mRNA"; exon_number "6";
CM025020.1	Genbank	exon	14718389	14718542	.	-	.	gene_id "G4P62_014313"; transcript_id "gnl|WGS:JAAVVJ|G4P62_T023778"; gene "samd11"; locus_tag "G4P62_014313"; note "transcript variant X1"; orig_protein_id "gnl|WGS:JAAVVJ|G4P62_P023778"; orig_transcript_id "gnl|WGS:JAAVVJ|G4P62_T023778"; product "sterile alpha motif domain containing 11"; transcript_biotype "mRNA"; exon_number "7";
CM025020.1	Genbank	exon	14710131	14710246	.	-	.	gene_id "G4P62_014313"; transcript_id "gnl|WGS:JAAVVJ|G4P62_T023778"; gene "samd11"; locus_tag "G4P62_014313"; note "transcript variant X1"; orig_protein_id "gnl|WGS:JAAVVJ|G4P62_P023778"; orig_transcript_id "gnl|WGS:JAAVVJ|G4P62_T023778"; product "sterile alpha motif domain containing 11"; transcript_biotype "mRNA"; exon_number "8";
CM025020.1	Genbank	exon	14709644	14709722	.	-	.	gene_id "G4P62_014313"; transcript_id "gnl|WGS:JAAVVJ|G4P62_T023778"; gene "samd11"; locus_tag "G4P62_014313"; note "transcript variant X1"; orig_protein_id "gnl|WGS:JAAVVJ|G4P62_P023778"; orig_transcript_id "gnl|WGS:JAAVVJ|G4P62_T023778"; product "sterile alpha motif domain containing 11"; transcript_biotype "mRNA"; exon_number "9";
CM025020.1	Genbank	exon	14708758	14709524	.	-	.	gene_id "G4P62_014313"; transcript_id "gnl|WGS:JAAVVJ|G4P62_T023778"; gene "samd11"; locus_tag "G4P62_014313"; note "transcript variant X1"; orig_protein_id "gnl|WGS:JAAVVJ|G4P62_P023778"; orig_transcript_id "gnl|WGS:JAAVVJ|G4P62_T023778"; product "sterile alpha motif domain containing 11"; transcript_biotype "mRNA"; exon_number "10";
CM025020.1	Genbank	exon	14707068	14707201	.	-	.	gene_id "G4P62_014313"; transcript_id "gnl|WGS:JAAVVJ|G4P62_T023778"; gene "samd11"; locus_tag "G4P62_014313"; note "transcript variant X1"; orig_protein_id "gnl|WGS:JAAVVJ|G4P62_P023778"; orig_transcript_id "gnl|WGS:JAAVVJ|G4P62_T023778"; product "sterile alpha motif domain containing 11"; transcript_biotype "mRNA"; exon_number "11";
CM025020.1	Genbank	exon	14705877	14705987	.	-	.	gene_id "G4P62_014313"; transcript_id "gnl|WGS:JAAVVJ|G4P62_T023778"; gene "samd11"; locus_tag "G4P62_014313"; note "transcript variant X1"; orig_protein_id "gnl|WGS:JAAVVJ|G4P62_P023778"; orig_transcript_id "gnl|WGS:JAAVVJ|G4P62_T023778"; product "sterile alpha motif domain containing 11"; transcript_biotype "mRNA"; exon_number "12";
CM025020.1	Genbank	exon	14703968	14705616	.	-	.	gene_id "G4P62_014313"; transcript_id "gnl|WGS:JAAVVJ|G4P62_T023778"; gene "samd11"; locus_tag "G4P62_014313"; note "transcript variant X1"; orig_protein_id "gnl|WGS:JAAVVJ|G4P62_P023778"; orig_transcript_id "gnl|WGS:JAAVVJ|G4P62_T023778"; product "sterile alpha motif domain containing 11"; transcript_biotype "mRNA"; exon_number "13";
CM025020.1	Genbank	CDS	14756409	14757108	.	-	0	gene_id "G4P62_014313"; transcript_id "gnl|WGS:JAAVVJ|G4P62_T023778"; gbkey "CDS"; gene "samd11"; locus_tag "G4P62_014313"; orig_transcript_id "gnl|WGS:JAAVVJ|G4P62_T023778"; product "transcript variant X1"; protein_id "KAF7209663.1"; exon_number "1";
CM025020.1	Genbank	CDS	14755466	14755557	.	-	2	gene_id "G4P62_014313"; transcript_id "gnl|WGS:JAAVVJ|G4P62_T023778"; gbkey "CDS"; gene "samd11"; locus_tag "G4P62_014313"; orig_transcript_id "gnl|WGS:JAAVVJ|G4P62_T023778"; product "transcript variant X1"; protein_id "KAF7209663.1"; exon_number "2";
CM025020.1	Genbank	CDS	14744412	14744587	.	-	0	gene_id "G4P62_014313"; transcript_id "gnl|WGS:JAAVVJ|G4P62_T023778"; gbkey "CDS"; gene "samd11"; locus_tag "G4P62_014313"; orig_transcript_id "gnl|WGS:JAAVVJ|G4P62_T023778"; product "transcript variant X1"; protein_id "KAF7209663.1"; exon_number "3";
CM025020.1	Genbank	CDS	14736760	14736869	.	-	1	gene_id "G4P62_014313"; transcript_id "gnl|WGS:JAAVVJ|G4P62_T023778"; gbkey "CDS"; gene "samd11"; locus_tag "G4P62_014313"; orig_transcript_id "gnl|WGS:JAAVVJ|G4P62_T023778"; product "transcript variant X1"; protein_id "KAF7209663.1"; exon_number "4";
CM025020.1	Genbank	CDS	14729907	14729999	.	-	2	gene_id "G4P62_014313"; transcript_id "gnl|WGS:JAAVVJ|G4P62_T023778"; gbkey "CDS"; gene "samd11"; locus_tag "G4P62_014313"; orig_transcript_id "gnl|WGS:JAAVVJ|G4P62_T023778"; product "transcript variant X1"; protein_id "KAF7209663.1"; exon_number "5";
CM025020.1	Genbank	CDS	14726123	14726287	.	-	2	gene_id "G4P62_014313"; transcript_id "gnl|WGS:JAAVVJ|G4P62_T023778"; gbkey "CDS"; gene "samd11"; locus_tag "G4P62_014313"; orig_transcript_id "gnl|WGS:JAAVVJ|G4P62_T023778"; product "transcript variant X1"; protein_id "KAF7209663.1"; exon_number "6";
CM025020.1	Genbank	CDS	14718389	14718542	.	-	2	gene_id "G4P62_014313"; transcript_id "gnl|WGS:JAAVVJ|G4P62_T023778"; gbkey "CDS"; gene "samd11"; locus_tag "G4P62_014313"; orig_transcript_id "gnl|WGS:JAAVVJ|G4P62_T023778"; product "transcript variant X1"; protein_id "KAF7209663.1"; exon_number "7";
CM025020.1	Genbank	CDS	14710131	14710246	.	-	1	gene_id "G4P62_014313"; transcript_id "gnl|WGS:JAAVVJ|G4P62_T023778"; gbkey "CDS"; gene "samd11"; locus_tag "G4P62_014313"; orig_transcript_id "gnl|WGS:JAAVVJ|G4P62_T023778"; product "transcript variant X1"; protein_id "KAF7209663.1"; exon_number "8";
CM025020.1	Genbank	CDS	14709644	14709722	.	-	2	gene_id "G4P62_014313"; transcript_id "gnl|WGS:JAAVVJ|G4P62_T023778"; gbkey "CDS"; gene "samd11"; locus_tag "G4P62_014313"; orig_transcript_id "gnl|WGS:JAAVVJ|G4P62_T023778"; product "transcript variant X1"; protein_id "KAF7209663.1"; exon_number "9";
CM025020.1	Genbank	CDS	14708758	14709524	.	-	1	gene_id "G4P62_014313"; transcript_id "gnl|WGS:JAAVVJ|G4P62_T023778"; gbkey "CDS"; gene "samd11"; locus_tag "G4P62_014313"; orig_transcript_id "gnl|WGS:JAAVVJ|G4P62_T023778"; product "transcript variant X1"; protein_id "KAF7209663.1"; exon_number "10";
CM025020.1	Genbank	CDS	14707068	14707201	.	-	2	gene_id "G4P62_014313"; transcript_id "gnl|WGS:JAAVVJ|G4P62_T023778"; gbkey "CDS"; gene "samd11"; locus_tag "G4P62_014313"; orig_transcript_id "gnl|WGS:JAAVVJ|G4P62_T023778"; product "transcript variant X1"; protein_id "KAF7209663.1"; exon_number "11";
CM025020.1	Genbank	CDS	14705877	14705987	.	-	0	gene_id "G4P62_014313"; transcript_id "gnl|WGS:JAAVVJ|G4P62_T023778"; gbkey "CDS"; gene "samd11"; locus_tag "G4P62_014313"; orig_transcript_id "gnl|WGS:JAAVVJ|G4P62_T023778"; product "transcript variant X1"; protein_id "KAF7209663.1"; exon_number "12";
CM025020.1	Genbank	CDS	14705335	14705616	.	-	0	gene_id "G4P62_014313"; transcript_id "gnl|WGS:JAAVVJ|G4P62_T023778"; gbkey "CDS"; gene "samd11"; locus_tag "G4P62_014313"; orig_transcript_id "gnl|WGS:JAAVVJ|G4P62_T023778"; product "transcript variant X1"; protein_id "KAF7209663.1"; exon_number "13";
CM025020.1	Genbank	start_codon	14757106	14757108	.	-	0	gene_id "G4P62_014313"; transcript_id "gnl|WGS:JAAVVJ|G4P62_T023778"; gbkey "CDS"; gene "samd11"; locus_tag "G4P62_014313"; orig_transcript_id "gnl|WGS:JAAVVJ|G4P62_T023778"; product "transcript variant X1"; protein_id "KAF7209663.1"; exon_number "1";
CM025020.1	Genbank	stop_codon	14705332	14705334	.	-	0	gene_id "G4P62_014313"; transcript_id "gnl|WGS:JAAVVJ|G4P62_T023778"; gbkey "CDS"; gene "samd11"; locus_tag "G4P62_014313"; orig_transcript_id "gnl|WGS:JAAVVJ|G4P62_T023778"; product "transcript variant X1"; protein_id "KAF7209663.1"; exon_number "13";
CM025020.1	Genbank	transcript	14703968	14756358	.	-	.	gene_id "G4P62_014313"; transcript_id "gnl|WGS:JAAVVJ|G4P62_T023779"; gbkey "mRNA"; gene "samd11"; locus_tag "G4P62_014313"; note "transcript variant X4"; orig_protein_id "gnl|WGS:JAAVVJ|G4P62_P023779"; orig_transcript_id "gnl|WGS:JAAVVJ|G4P62_T023779"; product "sterile alpha motif domain containing 11"; transcript_biotype "mRNA";
CM025020.1	Genbank	exon	14756148	14756358	.	-	.	gene_id "G4P62_014313"; transcript_id "gnl|WGS:JAAVVJ|G4P62_T023779"; gene "samd11"; locus_tag "G4P62_014313"; note "transcript variant X4"; orig_protein_id "gnl|WGS:JAAVVJ|G4P62_P023779"; orig_transcript_id "gnl|WGS:JAAVVJ|G4P62_T023779"; product "sterile alpha motif domain containing 11"; transcript_biotype "mRNA"; exon_number "1";
CM025020.1	Genbank	exon	14755466	14755557	.	-	.	gene_id "G4P62_014313"; transcript_id "gnl|WGS:JAAVVJ|G4P62_T023779"; gene "samd11"; locus_tag "G4P62_014313"; note "transcript variant X4"; orig_protein_id "gnl|WGS:JAAVVJ|G4P62_P023779"; orig_transcript_id "gnl|WGS:JAAVVJ|G4P62_T023779"; product "sterile alpha motif domain containing 11"; transcript_biotype "mRNA"; exon_number "2";
CM025020.1	Genbank	exon	14744412	14744587	.	-	.	gene_id "G4P62_014313"; transcript_id "gnl|WGS:JAAVVJ|G4P62_T023779"; gene "samd11"; locus_tag "G4P62_014313"; note "transcript variant X4"; orig_protein_id "gnl|WGS:JAAVVJ|G4P62_P023779"; orig_transcript_id "gnl|WGS:JAAVVJ|G4P62_T023779"; product "sterile alpha motif domain containing 11"; transcript_biotype "mRNA"; exon_number "3";
CM025020.1	Genbank	exon	14736760	14736869	.	-	.	gene_id "G4P62_014313"; transcript_id "gnl|WGS:JAAVVJ|G4P62_T023779"; gene "samd11"; locus_tag "G4P62_014313"; note "transcript variant X4"; orig_protein_id "gnl|WGS:JAAVVJ|G4P62_P023779"; orig_transcript_id "gnl|WGS:JAAVVJ|G4P62_T023779"; product "sterile alpha motif domain containing 11"; transcript_biotype "mRNA"; exon_number "4";
CM025020.1	Genbank	exon	14729907	14729999	.	-	.	gene_id "G4P62_014313"; transcript_id "gnl|WGS:JAAVVJ|G4P62_T023779"; gene "samd11"; locus_tag "G4P62_014313"; note "transcript variant X4"; orig_protein_id "gnl|WGS:JAAVVJ|G4P62_P023779"; orig_transcript_id "gnl|WGS:JAAVVJ|G4P62_T023779"; product "sterile alpha motif domain containing 11"; transcript_biotype "mRNA"; exon_number "5";
CM025020.1	Genbank	exon	14726123	14726287	.	-	.	gene_id "G4P62_014313"; transcript_id "gnl|WGS:JAAVVJ|G4P62_T023779"; gene "samd11"; locus_tag "G4P62_014313"; note "transcript variant X4"; orig_protein_id "gnl|WGS:JAAVVJ|G4P62_P023779"; orig_transcript_id "gnl|WGS:JAAVVJ|G4P62_T023779"; product "sterile alpha motif domain containing 11"; transcript_biotype "mRNA"; exon_number "6";
CM025020.1	Genbank	exon	14718389	14718542	.	-	.	gene_id "G4P62_014313"; transcript_id "gnl|WGS:JAAVVJ|G4P62_T023779"; gene "samd11"; locus_tag "G4P62_014313"; note "transcript variant X4"; orig_protein_id "gnl|WGS:JAAVVJ|G4P62_P023779"; orig_transcript_id "gnl|WGS:JAAVVJ|G4P62_T023779"; product "sterile alpha motif domain containing 11"; transcript_biotype "mRNA"; exon_number "7";
CM025020.1	Genbank	exon	14710131	14710246	.	-	.	gene_id "G4P62_014313"; transcript_id "gnl|WGS:JAAVVJ|G4P62_T023779"; gene "samd11"; locus_tag "G4P62_014313"; note "transcript variant X4"; orig_protein_id "gnl|WGS:JAAVVJ|G4P62_P023779"; orig_transcript_id "gnl|WGS:JAAVVJ|G4P62_T023779"; product "sterile alpha motif domain containing 11"; transcript_biotype "mRNA"; exon_number "8";
CM025020.1	Genbank	exon	14709644	14709722	.	-	.	gene_id "G4P62_014313"; transcript_id "gnl|WGS:JAAVVJ|G4P62_T023779"; gene "samd11"; locus_tag "G4P62_014313"; note "transcript variant X4"; orig_protein_id "gnl|WGS:JAAVVJ|G4P62_P023779"; orig_transcript_id "gnl|WGS:JAAVVJ|G4P62_T023779"; product "sterile alpha motif domain containing 11"; transcript_biotype "mRNA"; exon_number "9";
CM025020.1	Genbank	exon	14708758	14709524	.	-	.	gene_id "G4P62_014313"; transcript_id "gnl|WGS:JAAVVJ|G4P62_T023779"; gene "samd11"; locus_tag "G4P62_014313"; note "transcript variant X4"; orig_protein_id "gnl|WGS:JAAVVJ|G4P62_P023779"; orig_transcript_id "gnl|WGS:JAAVVJ|G4P62_T023779"; product "sterile alpha motif domain containing 11"; transcript_biotype "mRNA"; exon_number "10";
CM025020.1	Genbank	exon	14707068	14707201	.	-	.	gene_id "G4P62_014313"; transcript_id "gnl|WGS:JAAVVJ|G4P62_T023779"; gene "samd11"; locus_tag "G4P62_014313"; note "transcript variant X4"; orig_protein_id "gnl|WGS:JAAVVJ|G4P62_P023779"; orig_transcript_id "gnl|WGS:JAAVVJ|G4P62_T023779"; product "sterile alpha motif domain containing 11"; transcript_biotype "mRNA"; exon_number "11";
CM025020.1	Genbank	exon	14705877	14705987	.	-	.	gene_id "G4P62_014313"; transcript_id "gnl|WGS:JAAVVJ|G4P62_T023779"; gene "samd11"; locus_tag "G4P62_014313"; note "transcript variant X4"; orig_protein_id "gnl|WGS:JAAVVJ|G4P62_P023779"; orig_transcript_id "gnl|WGS:JAAVVJ|G4P62_T023779"; product "sterile alpha motif domain containing 11"; transcript_biotype "mRNA"; exon_number "12";
CM025020.1	Genbank	exon	14703968	14705616	.	-	.	gene_id "G4P62_014313"; transcript_id "gnl|WGS:JAAVVJ|G4P62_T023779"; gene "samd11"; locus_tag "G4P62_014313"; note "transcript variant X4"; orig_protein_id "gnl|WGS:JAAVVJ|G4P62_P023779"; orig_transcript_id "gnl|WGS:JAAVVJ|G4P62_T023779"; product "sterile alpha motif domain containing 11"; transcript_biotype "mRNA"; exon_number "13";
CM025020.1	Genbank	CDS	14755466	14755537	.	-	0	gene_id "G4P62_014313"; transcript_id "gnl|WGS:JAAVVJ|G4P62_T023779"; gbkey "CDS"; gene "samd11"; locus_tag "G4P62_014313"; orig_transcript_id "gnl|WGS:JAAVVJ|G4P62_T023779"; product "transcript variant X4"; protein_id "KAF7209664.1"; exon_number "2";
CM025020.1	Genbank	CDS	14744412	14744587	.	-	0	gene_id "G4P62_014313"; transcript_id "gnl|WGS:JAAVVJ|G4P62_T023779"; gbkey "CDS"; gene "samd11"; locus_tag "G4P62_014313"; orig_transcript_id "gnl|WGS:JAAVVJ|G4P62_T023779"; product "transcript variant X4"; protein_id "KAF7209664.1"; exon_number "3";
CM025020.1	Genbank	CDS	14736760	14736869	.	-	1	gene_id "G4P62_014313"; transcript_id "gnl|WGS:JAAVVJ|G4P62_T023779"; gbkey "CDS"; gene "samd11"; locus_tag "G4P62_014313"; orig_transcript_id "gnl|WGS:JAAVVJ|G4P62_T023779"; product "transcript variant X4"; protein_id "KAF7209664.1"; exon_number "4";
CM025020.1	Genbank	CDS	14729907	14729999	.	-	2	gene_id "G4P62_014313"; transcript_id "gnl|WGS:JAAVVJ|G4P62_T023779"; gbkey "CDS"; gene "samd11"; locus_tag "G4P62_014313"; orig_transcript_id "gnl|WGS:JAAVVJ|G4P62_T023779"; product "transcript variant X4"; protein_id "KAF7209664.1"; exon_number "5";
CM025020.1	Genbank	CDS	14726123	14726287	.	-	2	gene_id "G4P62_014313"; transcript_id "gnl|WGS:JAAVVJ|G4P62_T023779"; gbkey "CDS"; gene "samd11"; locus_tag "G4P62_014313"; orig_transcript_id "gnl|WGS:JAAVVJ|G4P62_T023779"; product "transcript variant X4"; protein_id "KAF7209664.1"; exon_number "6";
CM025020.1	Genbank	CDS	14718389	14718542	.	-	2	gene_id "G4P62_014313"; transcript_id "gnl|WGS:JAAVVJ|G4P62_T023779"; gbkey "CDS"; gene "samd11"; locus_tag "G4P62_014313"; orig_transcript_id "gnl|WGS:JAAVVJ|G4P62_T023779"; product "transcript variant X4"; protein_id "KAF7209664.1"; exon_number "7";
CM025020.1	Genbank	CDS	14710131	14710246	.	-	1	gene_id "G4P62_014313"; transcript_id "gnl|WGS:JAAVVJ|G4P62_T023779"; gbkey "CDS"; gene "samd11"; locus_tag "G4P62_014313"; orig_transcript_id "gnl|WGS:JAAVVJ|G4P62_T023779"; product "transcript variant X4"; protein_id "KAF7209664.1"; exon_number "8";
CM025020.1	Genbank	CDS	14709644	14709722	.	-	2	gene_id "G4P62_014313"; transcript_id "gnl|WGS:JAAVVJ|G4P62_T023779"; gbkey "CDS"; gene "samd11"; locus_tag "G4P62_014313"; orig_transcript_id "gnl|WGS:JAAVVJ|G4P62_T023779"; product "transcript variant X4"; protein_id "KAF7209664.1"; exon_number "9";
CM025020.1	Genbank	CDS	14708758	14709524	.	-	1	gene_id "G4P62_014313"; transcript_id "gnl|WGS:JAAVVJ|G4P62_T023779"; gbkey "CDS"; gene "samd11"; locus_tag "G4P62_014313"; orig_transcript_id "gnl|WGS:JAAVVJ|G4P62_T023779"; product "transcript variant X4"; protein_id "KAF7209664.1"; exon_number "10";
CM025020.1	Genbank	CDS	14707068	14707201	.	-	2	gene_id "G4P62_014313"; transcript_id "gnl|WGS:JAAVVJ|G4P62_T023779"; gbkey "CDS"; gene "samd11"; locus_tag "G4P62_014313"; orig_transcript_id "gnl|WGS:JAAVVJ|G4P62_T023779"; product "transcript variant X4"; protein_id "KAF7209664.1"; exon_number "11";
CM025020.1	Genbank	CDS	14705877	14705987	.	-	0	gene_id "G4P62_014313"; transcript_id "gnl|WGS:JAAVVJ|G4P62_T023779"; gbkey "CDS"; gene "samd11"; locus_tag "G4P62_014313"; orig_transcript_id "gnl|WGS:JAAVVJ|G4P62_T023779"; product "transcript variant X4"; protein_id "KAF7209664.1"; exon_number "12";
CM025020.1	Genbank	CDS	14705335	14705616	.	-	0	gene_id "G4P62_014313"; transcript_id "gnl|WGS:JAAVVJ|G4P62_T023779"; gbkey "CDS"; gene "samd11"; locus_tag "G4P62_014313"; orig_transcript_id "gnl|WGS:JAAVVJ|G4P62_T023779"; product "transcript variant X4"; protein_id "KAF7209664.1"; exon_number "13";
CM025020.1	Genbank	start_codon	14755535	14755537	.	-	0	gene_id "G4P62_014313"; transcript_id "gnl|WGS:JAAVVJ|G4P62_T023779"; gbkey "CDS"; gene "samd11"; locus_tag "G4P62_014313"; orig_transcript_id "gnl|WGS:JAAVVJ|G4P62_T023779"; product "transcript variant X4"; protein_id "KAF7209664.1"; exon_number "2";
CM025020.1	Genbank	stop_codon	14705332	14705334	.	-	0	gene_id "G4P62_014313"; transcript_id "gnl|WGS:JAAVVJ|G4P62_T023779"; gbkey "CDS"; gene "samd11"; locus_tag "G4P62_014313"; orig_transcript_id "gnl|WGS:JAAVVJ|G4P62_T023779"; product "transcript variant X4"; protein_id "KAF7209664.1"; exon_number "13";
CM025020.1	Genbank	transcript	14703968	14755796	.	-	.	gene_id "G4P62_014313"; transcript_id "gnl|WGS:JAAVVJ|G4P62_T023780"; gbkey "mRNA"; gene "samd11"; locus_tag "G4P62_014313"; note "transcript variant X3"; orig_protein_id "gnl|WGS:JAAVVJ|G4P62_P023780"; orig_transcript_id "gnl|WGS:JAAVVJ|G4P62_T023780"; product "sterile alpha motif domain containing 11"; transcript_biotype "mRNA";
CM025020.1	Genbank	exon	14755699	14755796	.	-	.	gene_id "G4P62_014313"; transcript_id "gnl|WGS:JAAVVJ|G4P62_T023780"; gene "samd11"; locus_tag "G4P62_014313"; note "transcript variant X3"; orig_protein_id "gnl|WGS:JAAVVJ|G4P62_P023780"; orig_transcript_id "gnl|WGS:JAAVVJ|G4P62_T023780"; product "sterile alpha motif domain containing 11"; transcript_biotype "mRNA"; exon_number "1";
CM025020.1	Genbank	exon	14755466	14755557	.	-	.	gene_id "G4P62_014313"; transcript_id "gnl|WGS:JAAVVJ|G4P62_T023780"; gene "samd11"; locus_tag "G4P62_014313"; note "transcript variant X3"; orig_protein_id "gnl|WGS:JAAVVJ|G4P62_P023780"; orig_transcript_id "gnl|WGS:JAAVVJ|G4P62_T023780"; product "sterile alpha motif domain containing 11"; transcript_biotype "mRNA"; exon_number "2";
CM025020.1	Genbank	exon	14744412	14744587	.	-	.	gene_id "G4P62_014313"; transcript_id "gnl|WGS:JAAVVJ|G4P62_T023780"; gene "samd11"; locus_tag "G4P62_014313"; note "transcript variant X3"; orig_protein_id "gnl|WGS:JAAVVJ|G4P62_P023780"; orig_transcript_id "gnl|WGS:JAAVVJ|G4P62_T023780"; product "sterile alpha motif domain containing 11"; transcript_biotype "mRNA"; exon_number "3";
CM025020.1	Genbank	exon	14736760	14736869	.	-	.	gene_id "G4P62_014313"; transcript_id "gnl|WGS:JAAVVJ|G4P62_T023780"; gene "samd11"; locus_tag "G4P62_014313"; note "transcript variant X3"; orig_protein_id "gnl|WGS:JAAVVJ|G4P62_P023780"; orig_transcript_id "gnl|WGS:JAAVVJ|G4P62_T023780"; product "sterile alpha motif domain containing 11"; transcript_biotype "mRNA"; exon_number "4";
CM025020.1	Genbank	exon	14729907	14729999	.	-	.	gene_id "G4P62_014313"; transcript_id "gnl|WGS:JAAVVJ|G4P62_T023780"; gene "samd11"; locus_tag "G4P62_014313"; note "transcript variant X3"; orig_protein_id "gnl|WGS:JAAVVJ|G4P62_P023780"; orig_transcript_id "gnl|WGS:JAAVVJ|G4P62_T023780"; product "sterile alpha motif domain containing 11"; transcript_biotype "mRNA"; exon_number "5";
CM025020.1	Genbank	exon	14726123	14726287	.	-	.	gene_id "G4P62_014313"; transcript_id "gnl|WGS:JAAVVJ|G4P62_T023780"; gene "samd11"; locus_tag "G4P62_014313"; note "transcript variant X3"; orig_protein_id "gnl|WGS:JAAVVJ|G4P62_P023780"; orig_transcript_id "gnl|WGS:JAAVVJ|G4P62_T023780"; product "sterile alpha motif domain containing 11"; transcript_biotype "mRNA"; exon_number "6";
CM025020.1	Genbank	exon	14718389	14718542	.	-	.	gene_id "G4P62_014313"; transcript_id "gnl|WGS:JAAVVJ|G4P62_T023780"; gene "samd11"; locus_tag "G4P62_014313"; note "transcript variant X3"; orig_protein_id "gnl|WGS:JAAVVJ|G4P62_P023780"; orig_transcript_id "gnl|WGS:JAAVVJ|G4P62_T023780"; product "sterile alpha motif domain containing 11"; transcript_biotype "mRNA"; exon_number "7";
CM025020.1	Genbank	exon	14710131	14710246	.	-	.	gene_id "G4P62_014313"; transcript_id "gnl|WGS:JAAVVJ|G4P62_T023780"; gene "samd11"; locus_tag "G4P62_014313"; note "transcript variant X3"; orig_protein_id "gnl|WGS:JAAVVJ|G4P62_P023780"; orig_transcript_id "gnl|WGS:JAAVVJ|G4P62_T023780"; product "sterile alpha motif domain containing 11"; transcript_biotype "mRNA"; exon_number "8";
CM025020.1	Genbank	exon	14709644	14709722	.	-	.	gene_id "G4P62_014313"; transcript_id "gnl|WGS:JAAVVJ|G4P62_T023780"; gene "samd11"; locus_tag "G4P62_014313"; note "transcript variant X3"; orig_protein_id "gnl|WGS:JAAVVJ|G4P62_P023780"; orig_transcript_id "gnl|WGS:JAAVVJ|G4P62_T023780"; product "sterile alpha motif domain containing 11"; transcript_biotype "mRNA"; exon_number "9";
CM025020.1	Genbank	exon	14708758	14709524	.	-	.	gene_id "G4P62_014313"; transcript_id "gnl|WGS:JAAVVJ|G4P62_T023780"; gene "samd11"; locus_tag "G4P62_014313"; note "transcript variant X3"; orig_protein_id "gnl|WGS:JAAVVJ|G4P62_P023780"; orig_transcript_id "gnl|WGS:JAAVVJ|G4P62_T023780"; product "sterile alpha motif domain containing 11"; transcript_biotype "mRNA"; exon_number "10";
CM025020.1	Genbank	exon	14707068	14707201	.	-	.	gene_id "G4P62_014313"; transcript_id "gnl|WGS:JAAVVJ|G4P62_T023780"; gene "samd11"; locus_tag "G4P62_014313"; note "transcript variant X3"; orig_protein_id "gnl|WGS:JAAVVJ|G4P62_P023780"; orig_transcript_id "gnl|WGS:JAAVVJ|G4P62_T023780"; product "sterile alpha motif domain containing 11"; transcript_biotype "mRNA"; exon_number "11";
CM025020.1	Genbank	exon	14705877	14705987	.	-	.	gene_id "G4P62_014313"; transcript_id "gnl|WGS:JAAVVJ|G4P62_T023780"; gene "samd11"; locus_tag "G4P62_014313"; note "transcript variant X3"; orig_protein_id "gnl|WGS:JAAVVJ|G4P62_P023780"; orig_transcript_id "gnl|WGS:JAAVVJ|G4P62_T023780"; product "sterile alpha motif domain containing 11"; transcript_biotype "mRNA"; exon_number "12";
CM025020.1	Genbank	exon	14703968	14705616	.	-	.	gene_id "G4P62_014313"; transcript_id "gnl|WGS:JAAVVJ|G4P62_T023780"; gene "samd11"; locus_tag "G4P62_014313"; note "transcript variant X3"; orig_protein_id "gnl|WGS:JAAVVJ|G4P62_P023780"; orig_transcript_id "gnl|WGS:JAAVVJ|G4P62_T023780"; product "sterile alpha motif domain containing 11"; transcript_biotype "mRNA"; exon_number "13";
CM025020.1	Genbank	CDS	14755699	14755768	.	-	0	gene_id "G4P62_014313"; transcript_id "gnl|WGS:JAAVVJ|G4P62_T023780"; gbkey "CDS"; gene "samd11"; locus_tag "G4P62_014313"; orig_transcript_id "gnl|WGS:JAAVVJ|G4P62_T023780"; product "transcript variant X3"; protein_id "KAF7209665.1"; exon_number "1";
CM025020.1	Genbank	CDS	14755466	14755557	.	-	2	gene_id "G4P62_014313"; transcript_id "gnl|WGS:JAAVVJ|G4P62_T023780"; gbkey "CDS"; gene "samd11"; locus_tag "G4P62_014313"; orig_transcript_id "gnl|WGS:JAAVVJ|G4P62_T023780"; product "transcript variant X3"; protein_id "KAF7209665.1"; exon_number "2";
CM025020.1	Genbank	CDS	14744412	14744587	.	-	0	gene_id "G4P62_014313"; transcript_id "gnl|WGS:JAAVVJ|G4P62_T023780"; gbkey "CDS"; gene "samd11"; locus_tag "G4P62_014313"; orig_transcript_id "gnl|WGS:JAAVVJ|G4P62_T023780"; product "transcript variant X3"; protein_id "KAF7209665.1"; exon_number "3";
CM025020.1	Genbank	CDS	14736760	14736869	.	-	1	gene_id "G4P62_014313"; transcript_id "gnl|WGS:JAAVVJ|G4P62_T023780"; gbkey "CDS"; gene "samd11"; locus_tag "G4P62_014313"; orig_transcript_id "gnl|WGS:JAAVVJ|G4P62_T023780"; product "transcript variant X3"; protein_id "KAF7209665.1"; exon_number "4";
CM025020.1	Genbank	CDS	14729907	14729999	.	-	2	gene_id "G4P62_014313"; transcript_id "gnl|WGS:JAAVVJ|G4P62_T023780"; gbkey "CDS"; gene "samd11"; locus_tag "G4P62_014313"; orig_transcript_id "gnl|WGS:JAAVVJ|G4P62_T023780"; product "transcript variant X3"; protein_id "KAF7209665.1"; exon_number "5";
CM025020.1	Genbank	CDS	14726123	14726287	.	-	2	gene_id "G4P62_014313"; transcript_id "gnl|WGS:JAAVVJ|G4P62_T023780"; gbkey "CDS"; gene "samd11"; locus_tag "G4P62_014313"; orig_transcript_id "gnl|WGS:JAAVVJ|G4P62_T023780"; product "transcript variant X3"; protein_id "KAF7209665.1"; exon_number "6";
CM025020.1	Genbank	CDS	14718389	14718542	.	-	2	gene_id "G4P62_014313"; transcript_id "gnl|WGS:JAAVVJ|G4P62_T023780"; gbkey "CDS"; gene "samd11"; locus_tag "G4P62_014313"; orig_transcript_id "gnl|WGS:JAAVVJ|G4P62_T023780"; product "transcript variant X3"; protein_id "KAF7209665.1"; exon_number "7";
CM025020.1	Genbank	CDS	14710131	14710246	.	-	1	gene_id "G4P62_014313"; transcript_id "gnl|WGS:JAAVVJ|G4P62_T023780"; gbkey "CDS"; gene "samd11"; locus_tag "G4P62_014313"; orig_transcript_id "gnl|WGS:JAAVVJ|G4P62_T023780"; product "transcript variant X3"; protein_id "KAF7209665.1"; exon_number "8";
CM025020.1	Genbank	CDS	14709644	14709722	.	-	2	gene_id "G4P62_014313"; transcript_id "gnl|WGS:JAAVVJ|G4P62_T023780"; gbkey "CDS"; gene "samd11"; locus_tag "G4P62_014313"; orig_transcript_id "gnl|WGS:JAAVVJ|G4P62_T023780"; product "transcript variant X3"; protein_id "KAF7209665.1"; exon_number "9";
CM025020.1	Genbank	CDS	14708758	14709524	.	-	1	gene_id "G4P62_014313"; transcript_id "gnl|WGS:JAAVVJ|G4P62_T023780"; gbkey "CDS"; gene "samd11"; locus_tag "G4P62_014313"; orig_transcript_id "gnl|WGS:JAAVVJ|G4P62_T023780"; product "transcript variant X3"; protein_id "KAF7209665.1"; exon_number "10";
CM025020.1	Genbank	CDS	14707068	14707201	.	-	2	gene_id "G4P62_014313"; transcript_id "gnl|WGS:JAAVVJ|G4P62_T023780"; gbkey "CDS"; gene "samd11"; locus_tag "G4P62_014313"; orig_transcript_id "gnl|WGS:JAAVVJ|G4P62_T023780"; product "transcript variant X3"; protein_id "KAF7209665.1"; exon_number "11";
CM025020.1	Genbank	CDS	14705877	14705987	.	-	0	gene_id "G4P62_014313"; transcript_id "gnl|WGS:JAAVVJ|G4P62_T023780"; gbkey "CDS"; gene "samd11"; locus_tag "G4P62_014313"; orig_transcript_id "gnl|WGS:JAAVVJ|G4P62_T023780"; product "transcript variant X3"; protein_id "KAF7209665.1"; exon_number "12";
CM025020.1	Genbank	CDS	14705335	14705616	.	-	0	gene_id "G4P62_014313"; transcript_id "gnl|WGS:JAAVVJ|G4P62_T023780"; gbkey "CDS"; gene "samd11"; locus_tag "G4P62_014313"; orig_transcript_id "gnl|WGS:JAAVVJ|G4P62_T023780"; product "transcript variant X3"; protein_id "KAF7209665.1"; exon_number "13";
CM025020.1	Genbank	start_codon	14755766	14755768	.	-	0	gene_id "G4P62_014313"; transcript_id "gnl|WGS:JAAVVJ|G4P62_T023780"; gbkey "CDS"; gene "samd11"; locus_tag "G4P62_014313"; orig_transcript_id "gnl|WGS:JAAVVJ|G4P62_T023780"; product "transcript variant X3"; protein_id "KAF7209665.1"; exon_number "1";
CM025020.1	Genbank	stop_codon	14705332	14705334	.	-	0	gene_id "G4P62_014313"; transcript_id "gnl|WGS:JAAVVJ|G4P62_T023780"; gbkey "CDS"; gene "samd11"; locus_tag "G4P62_014313"; orig_transcript_id "gnl|WGS:JAAVVJ|G4P62_T023780"; product "transcript variant X3"; protein_id "KAF7209665.1"; exon_number "13";
CM025020.1	Genbank	gene	14808647	14948438	.	-	.	gene_id "G4P62_014314"; transcript_id ""; description "arginine-glutamic acid dipeptide repeats protein"; gbkey "Gene"; gene "rere"; gene_biotype "protein_coding"; locus_tag "G4P62_014314";
CM025020.1	Genbank	transcript	14808647	14948438	.	-	.	gene_id "G4P62_014314"; transcript_id "gnl|WGS:JAAVVJ|G4P62_T023781"; gbkey "mRNA"; gene "rere"; locus_tag "G4P62_014314"; note "transcript variant X2"; orig_protein_id "gnl|WGS:JAAVVJ|G4P62_P023781"; orig_transcript_id "gnl|WGS:JAAVVJ|G4P62_T023781"; product "arginine-glutamic acid dipeptide (RE) repeats"; transcript_biotype "mRNA";
CM025020.1	Genbank	exon	14948163	14948438	.	-	.	gene_id "G4P62_014314"; transcript_id "gnl|WGS:JAAVVJ|G4P62_T023781"; gene "rere"; locus_tag "G4P62_014314"; note "transcript variant X2"; orig_protein_id "gnl|WGS:JAAVVJ|G4P62_P023781"; orig_transcript_id "gnl|WGS:JAAVVJ|G4P62_T023781"; product "arginine-glutamic acid dipeptide (RE) repeats"; transcript_biotype "mRNA"; exon_number "1";
CM025020.1	Genbank	exon	14886953	14887463	.	-	.	gene_id "G4P62_014314"; transcript_id "gnl|WGS:JAAVVJ|G4P62_T023781"; gene "rere"; locus_tag "G4P62_014314"; note "transcript variant X2"; orig_protein_id "gnl|WGS:JAAVVJ|G4P62_P023781"; orig_transcript_id "gnl|WGS:JAAVVJ|G4P62_T023781"; product "arginine-glutamic acid dipeptide (RE) repeats"; transcript_biotype "mRNA"; exon_number "2";
CM025020.1	Genbank	exon	14879882	14879952	.	-	.	gene_id "G4P62_014314"; transcript_id "gnl|WGS:JAAVVJ|G4P62_T023781"; gene "rere"; locus_tag "G4P62_014314"; note "transcript variant X2"; orig_protein_id "gnl|WGS:JAAVVJ|G4P62_P023781"; orig_transcript_id "gnl|WGS:JAAVVJ|G4P62_T023781"; product "arginine-glutamic acid dipeptide (RE) repeats"; transcript_biotype "mRNA"; exon_number "3";
CM025020.1	Genbank	exon	14852767	14852872	.	-	.	gene_id "G4P62_014314"; transcript_id "gnl|WGS:JAAVVJ|G4P62_T023781"; gene "rere"; locus_tag "G4P62_014314"; note "transcript variant X2"; orig_protein_id "gnl|WGS:JAAVVJ|G4P62_P023781"; orig_transcript_id "gnl|WGS:JAAVVJ|G4P62_T023781"; product "arginine-glutamic acid dipeptide (RE) repeats"; transcript_biotype "mRNA"; exon_number "4";
CM025020.1	Genbank	exon	14851329	14851425	.	-	.	gene_id "G4P62_014314"; transcript_id "gnl|WGS:JAAVVJ|G4P62_T023781"; gene "rere"; locus_tag "G4P62_014314"; note "transcript variant X2"; orig_protein_id "gnl|WGS:JAAVVJ|G4P62_P023781"; orig_transcript_id "gnl|WGS:JAAVVJ|G4P62_T023781"; product "arginine-glutamic acid dipeptide (RE) repeats"; transcript_biotype "mRNA"; exon_number "5";
CM025020.1	Genbank	exon	14849802	14849906	.	-	.	gene_id "G4P62_014314"; transcript_id "gnl|WGS:JAAVVJ|G4P62_T023781"; gene "rere"; locus_tag "G4P62_014314"; note "transcript variant X2"; orig_protein_id "gnl|WGS:JAAVVJ|G4P62_P023781"; orig_transcript_id "gnl|WGS:JAAVVJ|G4P62_T023781"; product "arginine-glutamic acid dipeptide (RE) repeats"; transcript_biotype "mRNA"; exon_number "6";
CM025020.1	Genbank	exon	14836397	14836445	.	-	.	gene_id "G4P62_014314"; transcript_id "gnl|WGS:JAAVVJ|G4P62_T023781"; gene "rere"; locus_tag "G4P62_014314"; note "transcript variant X2"; orig_protein_id "gnl|WGS:JAAVVJ|G4P62_P023781"; orig_transcript_id "gnl|WGS:JAAVVJ|G4P62_T023781"; product "arginine-glutamic acid dipeptide (RE) repeats"; transcript_biotype "mRNA"; exon_number "7";
CM025020.1	Genbank	exon	14834277	14834401	.	-	.	gene_id "G4P62_014314"; transcript_id "gnl|WGS:JAAVVJ|G4P62_T023781"; gene "rere"; locus_tag "G4P62_014314"; note "transcript variant X2"; orig_protein_id "gnl|WGS:JAAVVJ|G4P62_P023781"; orig_transcript_id "gnl|WGS:JAAVVJ|G4P62_T023781"; product "arginine-glutamic acid dipeptide (RE) repeats"; transcript_biotype "mRNA"; exon_number "8";
CM025020.1	Genbank	exon	14833899	14833998	.	-	.	gene_id "G4P62_014314"; transcript_id "gnl|WGS:JAAVVJ|G4P62_T023781"; gene "rere"; locus_tag "G4P62_014314"; note "transcript variant X2"; orig_protein_id "gnl|WGS:JAAVVJ|G4P62_P023781"; orig_transcript_id "gnl|WGS:JAAVVJ|G4P62_T023781"; product "arginine-glutamic acid dipeptide (RE) repeats"; transcript_biotype "mRNA"; exon_number "9";
CM025020.1	Genbank	exon	14833158	14833256	.	-	.	gene_id "G4P62_014314"; transcript_id "gnl|WGS:JAAVVJ|G4P62_T023781"; gene "rere"; locus_tag "G4P62_014314"; note "transcript variant X2"; orig_protein_id "gnl|WGS:JAAVVJ|G4P62_P023781"; orig_transcript_id "gnl|WGS:JAAVVJ|G4P62_T023781"; product "arginine-glutamic acid dipeptide (RE) repeats"; transcript_biotype "mRNA"; exon_number "10";
CM025020.1	Genbank	exon	14825279	14825359	.	-	.	gene_id "G4P62_014314"; transcript_id "gnl|WGS:JAAVVJ|G4P62_T023781"; gene "rere"; locus_tag "G4P62_014314"; note "transcript variant X2"; orig_protein_id "gnl|WGS:JAAVVJ|G4P62_P023781"; orig_transcript_id "gnl|WGS:JAAVVJ|G4P62_T023781"; product "arginine-glutamic acid dipeptide (RE) repeats"; transcript_biotype "mRNA"; exon_number "11";
CM025020.1	Genbank	exon	14816044	14816206	.	-	.	gene_id "G4P62_014314"; transcript_id "gnl|WGS:JAAVVJ|G4P62_T023781"; gene "rere"; locus_tag "G4P62_014314"; note "transcript variant X2"; orig_protein_id "gnl|WGS:JAAVVJ|G4P62_P023781"; orig_transcript_id "gnl|WGS:JAAVVJ|G4P62_T023781"; product "arginine-glutamic acid dipeptide (RE) repeats"; transcript_biotype "mRNA"; exon_number "12";
CM025020.1	Genbank	exon	14815866	14815958	.	-	.	gene_id "G4P62_014314"; transcript_id "gnl|WGS:JAAVVJ|G4P62_T023781"; gene "rere"; locus_tag "G4P62_014314"; note "transcript variant X2"; orig_protein_id "gnl|WGS:JAAVVJ|G4P62_P023781"; orig_transcript_id "gnl|WGS:JAAVVJ|G4P62_T023781"; product "arginine-glutamic acid dipeptide (RE) repeats"; transcript_biotype "mRNA"; exon_number "13";
CM025020.1	Genbank	exon	14815272	14815471	.	-	.	gene_id "G4P62_014314"; transcript_id "gnl|WGS:JAAVVJ|G4P62_T023781"; gene "rere"; locus_tag "G4P62_014314"; note "transcript variant X2"; orig_protein_id "gnl|WGS:JAAVVJ|G4P62_P023781"; orig_transcript_id "gnl|WGS:JAAVVJ|G4P62_T023781"; product "arginine-glutamic acid dipeptide (RE) repeats"; transcript_biotype "mRNA"; exon_number "14";
CM025020.1	Genbank	exon	14814944	14815105	.	-	.	gene_id "G4P62_014314"; transcript_id "gnl|WGS:JAAVVJ|G4P62_T023781"; gene "rere"; locus_tag "G4P62_014314"; note "transcript variant X2"; orig_protein_id "gnl|WGS:JAAVVJ|G4P62_P023781"; orig_transcript_id "gnl|WGS:JAAVVJ|G4P62_T023781"; product "arginine-glutamic acid dipeptide (RE) repeats"; transcript_biotype "mRNA"; exon_number "15";
CM025020.1	Genbank	exon	14814736	14814849	.	-	.	gene_id "G4P62_014314"; transcript_id "gnl|WGS:JAAVVJ|G4P62_T023781"; gene "rere"; locus_tag "G4P62_014314"; note "transcript variant X2"; orig_protein_id "gnl|WGS:JAAVVJ|G4P62_P023781"; orig_transcript_id "gnl|WGS:JAAVVJ|G4P62_T023781"; product "arginine-glutamic acid dipeptide (RE) repeats"; transcript_biotype "mRNA"; exon_number "16";
CM025020.1	Genbank	exon	14813301	14814655	.	-	.	gene_id "G4P62_014314"; transcript_id "gnl|WGS:JAAVVJ|G4P62_T023781"; gene "rere"; locus_tag "G4P62_014314"; note "transcript variant X2"; orig_protein_id "gnl|WGS:JAAVVJ|G4P62_P023781"; orig_transcript_id "gnl|WGS:JAAVVJ|G4P62_T023781"; product "arginine-glutamic acid dipeptide (RE) repeats"; transcript_biotype "mRNA"; exon_number "17";
CM025020.1	Genbank	exon	14812584	14812806	.	-	.	gene_id "G4P62_014314"; transcript_id "gnl|WGS:JAAVVJ|G4P62_T023781"; gene "rere"; locus_tag "G4P62_014314"; note "transcript variant X2"; orig_protein_id "gnl|WGS:JAAVVJ|G4P62_P023781"; orig_transcript_id "gnl|WGS:JAAVVJ|G4P62_T023781"; product "arginine-glutamic acid dipeptide (RE) repeats"; transcript_biotype "mRNA"; exon_number "18";
CM025020.1	Genbank	exon	14811782	14812502	.	-	.	gene_id "G4P62_014314"; transcript_id "gnl|WGS:JAAVVJ|G4P62_T023781"; gene "rere"; locus_tag "G4P62_014314"; note "transcript variant X2"; orig_protein_id "gnl|WGS:JAAVVJ|G4P62_P023781"; orig_transcript_id "gnl|WGS:JAAVVJ|G4P62_T023781"; product "arginine-glutamic acid dipeptide (RE) repeats"; transcript_biotype "mRNA"; exon_number "19";
CM025020.1	Genbank	exon	14810829	14811002	.	-	.	gene_id "G4P62_014314"; transcript_id "gnl|WGS:JAAVVJ|G4P62_T023781"; gene "rere"; locus_tag "G4P62_014314"; note "transcript variant X2"; orig_protein_id "gnl|WGS:JAAVVJ|G4P62_P023781"; orig_transcript_id "gnl|WGS:JAAVVJ|G4P62_T023781"; product "arginine-glutamic acid dipeptide (RE) repeats"; transcript_biotype "mRNA"; exon_number "20";
CM025020.1	Genbank	exon	14810570	14810750	.	-	.	gene_id "G4P62_014314"; transcript_id "gnl|WGS:JAAVVJ|G4P62_T023781"; gene "rere"; locus_tag "G4P62_014314"; note "transcript variant X2"; orig_protein_id "gnl|WGS:JAAVVJ|G4P62_P023781"; orig_transcript_id "gnl|WGS:JAAVVJ|G4P62_T023781"; product "arginine-glutamic acid dipeptide (RE) repeats"; transcript_biotype "mRNA"; exon_number "21";
CM025020.1	Genbank	exon	14808647	14810497	.	-	.	gene_id "G4P62_014314"; transcript_id "gnl|WGS:JAAVVJ|G4P62_T023781"; gene "rere"; locus_tag "G4P62_014314"; note "transcript variant X2"; orig_protein_id "gnl|WGS:JAAVVJ|G4P62_P023781"; orig_transcript_id "gnl|WGS:JAAVVJ|G4P62_T023781"; product "arginine-glutamic acid dipeptide (RE) repeats"; transcript_biotype "mRNA"; exon_number "22";
CM025020.1	Genbank	CDS	14886953	14887319	.	-	0	gene_id "G4P62_014314"; transcript_id "gnl|WGS:JAAVVJ|G4P62_T023781"; gbkey "CDS"; gene "rere"; locus_tag "G4P62_014314"; orig_transcript_id "gnl|WGS:JAAVVJ|G4P62_T023781"; product "transcript variant X2"; protein_id "KAF7209666.1"; exon_number "2";
CM025020.1	Genbank	CDS	14879882	14879952	.	-	2	gene_id "G4P62_014314"; transcript_id "gnl|WGS:JAAVVJ|G4P62_T023781"; gbkey "CDS"; gene "rere"; locus_tag "G4P62_014314"; orig_transcript_id "gnl|WGS:JAAVVJ|G4P62_T023781"; product "transcript variant X2"; protein_id "KAF7209666.1"; exon_number "3";
CM025020.1	Genbank	CDS	14852767	14852872	.	-	0	gene_id "G4P62_014314"; transcript_id "gnl|WGS:JAAVVJ|G4P62_T023781"; gbkey "CDS"; gene "rere"; locus_tag "G4P62_014314"; orig_transcript_id "gnl|WGS:JAAVVJ|G4P62_T023781"; product "transcript variant X2"; protein_id "KAF7209666.1"; exon_number "4";
CM025020.1	Genbank	CDS	14851329	14851425	.	-	2	gene_id "G4P62_014314"; transcript_id "gnl|WGS:JAAVVJ|G4P62_T023781"; gbkey "CDS"; gene "rere"; locus_tag "G4P62_014314"; orig_transcript_id "gnl|WGS:JAAVVJ|G4P62_T023781"; product "transcript variant X2"; protein_id "KAF7209666.1"; exon_number "5";
CM025020.1	Genbank	CDS	14849802	14849906	.	-	1	gene_id "G4P62_014314"; transcript_id "gnl|WGS:JAAVVJ|G4P62_T023781"; gbkey "CDS"; gene "rere"; locus_tag "G4P62_014314"; orig_transcript_id "gnl|WGS:JAAVVJ|G4P62_T023781"; product "transcript variant X2"; protein_id "KAF7209666.1"; exon_number "6";
CM025020.1	Genbank	CDS	14836397	14836445	.	-	1	gene_id "G4P62_014314"; transcript_id "gnl|WGS:JAAVVJ|G4P62_T023781"; gbkey "CDS"; gene "rere"; locus_tag "G4P62_014314"; orig_transcript_id "gnl|WGS:JAAVVJ|G4P62_T023781"; product "transcript variant X2"; protein_id "KAF7209666.1"; exon_number "7";
CM025020.1	Genbank	CDS	14834277	14834401	.	-	0	gene_id "G4P62_014314"; transcript_id "gnl|WGS:JAAVVJ|G4P62_T023781"; gbkey "CDS"; gene "rere"; locus_tag "G4P62_014314"; orig_transcript_id "gnl|WGS:JAAVVJ|G4P62_T023781"; product "transcript variant X2"; protein_id "KAF7209666.1"; exon_number "8";
CM025020.1	Genbank	CDS	14833899	14833998	.	-	1	gene_id "G4P62_014314"; transcript_id "gnl|WGS:JAAVVJ|G4P62_T023781"; gbkey "CDS"; gene "rere"; locus_tag "G4P62_014314"; orig_transcript_id "gnl|WGS:JAAVVJ|G4P62_T023781"; product "transcript variant X2"; protein_id "KAF7209666.1"; exon_number "9";
CM025020.1	Genbank	CDS	14833158	14833256	.	-	0	gene_id "G4P62_014314"; transcript_id "gnl|WGS:JAAVVJ|G4P62_T023781"; gbkey "CDS"; gene "rere"; locus_tag "G4P62_014314"; orig_transcript_id "gnl|WGS:JAAVVJ|G4P62_T023781"; product "transcript variant X2"; protein_id "KAF7209666.1"; exon_number "10";
CM025020.1	Genbank	CDS	14825279	14825359	.	-	0	gene_id "G4P62_014314"; transcript_id "gnl|WGS:JAAVVJ|G4P62_T023781"; gbkey "CDS"; gene "rere"; locus_tag "G4P62_014314"; orig_transcript_id "gnl|WGS:JAAVVJ|G4P62_T023781"; product "transcript variant X2"; protein_id "KAF7209666.1"; exon_number "11";
CM025020.1	Genbank	CDS	14816044	14816206	.	-	0	gene_id "G4P62_014314"; transcript_id "gnl|WGS:JAAVVJ|G4P62_T023781"; gbkey "CDS"; gene "rere"; locus_tag "G4P62_014314"; orig_transcript_id "gnl|WGS:JAAVVJ|G4P62_T023781"; product "transcript variant X2"; protein_id "KAF7209666.1"; exon_number "12";
CM025020.1	Genbank	CDS	14815866	14815958	.	-	2	gene_id "G4P62_014314"; transcript_id "gnl|WGS:JAAVVJ|G4P62_T023781"; gbkey "CDS"; gene "rere"; locus_tag "G4P62_014314"; orig_transcript_id "gnl|WGS:JAAVVJ|G4P62_T023781"; product "transcript variant X2"; protein_id "KAF7209666.1"; exon_number "13";
CM025020.1	Genbank	CDS	14815272	14815471	.	-	2	gene_id "G4P62_014314"; transcript_id "gnl|WGS:JAAVVJ|G4P62_T023781"; gbkey "CDS"; gene "rere"; locus_tag "G4P62_014314"; orig_transcript_id "gnl|WGS:JAAVVJ|G4P62_T023781"; product "transcript variant X2"; protein_id "KAF7209666.1"; exon_number "14";
CM025020.1	Genbank	CDS	14814944	14815105	.	-	0	gene_id "G4P62_014314"; transcript_id "gnl|WGS:JAAVVJ|G4P62_T023781"; gbkey "CDS"; gene "rere"; locus_tag "G4P62_014314"; orig_transcript_id "gnl|WGS:JAAVVJ|G4P62_T023781"; product "transcript variant X2"; protein_id "KAF7209666.1"; exon_number "15";
CM025020.1	Genbank	CDS	14814736	14814849	.	-	0	gene_id "G4P62_014314"; transcript_id "gnl|WGS:JAAVVJ|G4P62_T023781"; gbkey "CDS"; gene "rere"; locus_tag "G4P62_014314"; orig_transcript_id "gnl|WGS:JAAVVJ|G4P62_T023781"; product "transcript variant X2"; protein_id "KAF7209666.1"; exon_number "16";
CM025020.1	Genbank	CDS	14813301	14814655	.	-	0	gene_id "G4P62_014314"; transcript_id "gnl|WGS:JAAVVJ|G4P62_T023781"; gbkey "CDS"; gene "rere"; locus_tag "G4P62_014314"; orig_transcript_id "gnl|WGS:JAAVVJ|G4P62_T023781"; product "transcript variant X2"; protein_id "KAF7209666.1"; exon_number "17";
CM025020.1	Genbank	CDS	14812584	14812806	.	-	1	gene_id "G4P62_014314"; transcript_id "gnl|WGS:JAAVVJ|G4P62_T023781"; gbkey "CDS"; gene "rere"; locus_tag "G4P62_014314"; orig_transcript_id "gnl|WGS:JAAVVJ|G4P62_T023781"; product "transcript variant X2"; protein_id "KAF7209666.1"; exon_number "18";
CM025020.1	Genbank	CDS	14811782	14812502	.	-	0	gene_id "G4P62_014314"; transcript_id "gnl|WGS:JAAVVJ|G4P62_T023781"; gbkey "CDS"; gene "rere"; locus_tag "G4P62_014314"; orig_transcript_id "gnl|WGS:JAAVVJ|G4P62_T023781"; product "transcript variant X2"; protein_id "KAF7209666.1"; exon_number "19";
CM025020.1	Genbank	CDS	14810829	14811002	.	-	2	gene_id "G4P62_014314"; transcript_id "gnl|WGS:JAAVVJ|G4P62_T023781"; gbkey "CDS"; gene "rere"; locus_tag "G4P62_014314"; orig_transcript_id "gnl|WGS:JAAVVJ|G4P62_T023781"; product "transcript variant X2"; protein_id "KAF7209666.1"; exon_number "20";
CM025020.1	Genbank	CDS	14810570	14810750	.	-	2	gene_id "G4P62_014314"; transcript_id "gnl|WGS:JAAVVJ|G4P62_T023781"; gbkey "CDS"; gene "rere"; locus_tag "G4P62_014314"; orig_transcript_id "gnl|WGS:JAAVVJ|G4P62_T023781"; product "transcript variant X2"; protein_id "KAF7209666.1"; exon_number "21";
CM025020.1	Genbank	CDS	14810467	14810497	.	-	1	gene_id "G4P62_014314"; transcript_id "gnl|WGS:JAAVVJ|G4P62_T023781"; gbkey "CDS"; gene "rere"; locus_tag "G4P62_014314"; orig_transcript_id "gnl|WGS:JAAVVJ|G4P62_T023781"; product "transcript variant X2"; protein_id "KAF7209666.1"; exon_number "22";
CM025020.1	Genbank	start_codon	14887317	14887319	.	-	0	gene_id "G4P62_014314"; transcript_id "gnl|WGS:JAAVVJ|G4P62_T023781"; gbkey "CDS"; gene "rere"; locus_tag "G4P62_014314"; orig_transcript_id "gnl|WGS:JAAVVJ|G4P62_T023781"; product "transcript variant X2"; protein_id "KAF7209666.1"; exon_number "2";
CM025020.1	Genbank	stop_codon	14810464	14810466	.	-	0	gene_id "G4P62_014314"; transcript_id "gnl|WGS:JAAVVJ|G4P62_T023781"; gbkey "CDS"; gene "rere"; locus_tag "G4P62_014314"; orig_transcript_id "gnl|WGS:JAAVVJ|G4P62_T023781"; product "transcript variant X2"; protein_id "KAF7209666.1"; exon_number "22";
CM025020.1	Genbank	transcript	14808647	14907828	.	-	.	gene_id "G4P62_014314"; transcript_id "gnl|WGS:JAAVVJ|G4P62_T023782"; gbkey "mRNA"; gene "rere"; locus_tag "G4P62_014314"; note "transcript variant X3"; orig_protein_id "gnl|WGS:JAAVVJ|G4P62_P023782"; orig_transcript_id "gnl|WGS:JAAVVJ|G4P62_T023782"; product "arginine-glutamic acid dipeptide (RE) repeats"; transcript_biotype "mRNA";
CM025020.1	Genbank	exon	14907348	14907828	.	-	.	gene_id "G4P62_014314"; transcript_id "gnl|WGS:JAAVVJ|G4P62_T023782"; gene "rere"; locus_tag "G4P62_014314"; note "transcript variant X3"; orig_protein_id "gnl|WGS:JAAVVJ|G4P62_P023782"; orig_transcript_id "gnl|WGS:JAAVVJ|G4P62_T023782"; product "arginine-glutamic acid dipeptide (RE) repeats"; transcript_biotype "mRNA"; exon_number "1";
CM025020.1	Genbank	exon	14886953	14887463	.	-	.	gene_id "G4P62_014314"; transcript_id "gnl|WGS:JAAVVJ|G4P62_T023782"; gene "rere"; locus_tag "G4P62_014314"; note "transcript variant X3"; orig_protein_id "gnl|WGS:JAAVVJ|G4P62_P023782"; orig_transcript_id "gnl|WGS:JAAVVJ|G4P62_T023782"; product "arginine-glutamic acid dipeptide (RE) repeats"; transcript_biotype "mRNA"; exon_number "2";
CM025020.1	Genbank	exon	14879882	14879952	.	-	.	gene_id "G4P62_014314"; transcript_id "gnl|WGS:JAAVVJ|G4P62_T023782"; gene "rere"; locus_tag "G4P62_014314"; note "transcript variant X3"; orig_protein_id "gnl|WGS:JAAVVJ|G4P62_P023782"; orig_transcript_id "gnl|WGS:JAAVVJ|G4P62_T023782"; product "arginine-glutamic acid dipeptide (RE) repeats"; transcript_biotype "mRNA"; exon_number "3";
CM025020.1	Genbank	exon	14852767	14852872	.	-	.	gene_id "G4P62_014314"; transcript_id "gnl|WGS:JAAVVJ|G4P62_T023782"; gene "rere"; locus_tag "G4P62_014314"; note "transcript variant X3"; orig_protein_id "gnl|WGS:JAAVVJ|G4P62_P023782"; orig_transcript_id "gnl|WGS:JAAVVJ|G4P62_T023782"; product "arginine-glutamic acid dipeptide (RE) repeats"; transcript_biotype "mRNA"; exon_number "4";
CM025020.1	Genbank	exon	14851329	14851425	.	-	.	gene_id "G4P62_014314"; transcript_id "gnl|WGS:JAAVVJ|G4P62_T023782"; gene "rere"; locus_tag "G4P62_014314"; note "transcript variant X3"; orig_protein_id "gnl|WGS:JAAVVJ|G4P62_P023782"; orig_transcript_id "gnl|WGS:JAAVVJ|G4P62_T023782"; product "arginine-glutamic acid dipeptide (RE) repeats"; transcript_biotype "mRNA"; exon_number "5";
CM025020.1	Genbank	exon	14849802	14849906	.	-	.	gene_id "G4P62_014314"; transcript_id "gnl|WGS:JAAVVJ|G4P62_T023782"; gene "rere"; locus_tag "G4P62_014314"; note "transcript variant X3"; orig_protein_id "gnl|WGS:JAAVVJ|G4P62_P023782"; orig_transcript_id "gnl|WGS:JAAVVJ|G4P62_T023782"; product "arginine-glutamic acid dipeptide (RE) repeats"; transcript_biotype "mRNA"; exon_number "6";
CM025020.1	Genbank	exon	14836397	14836445	.	-	.	gene_id "G4P62_014314"; transcript_id "gnl|WGS:JAAVVJ|G4P62_T023782"; gene "rere"; locus_tag "G4P62_014314"; note "transcript variant X3"; orig_protein_id "gnl|WGS:JAAVVJ|G4P62_P023782"; orig_transcript_id "gnl|WGS:JAAVVJ|G4P62_T023782"; product "arginine-glutamic acid dipeptide (RE) repeats"; transcript_biotype "mRNA"; exon_number "7";
CM025020.1	Genbank	exon	14834277	14834401	.	-	.	gene_id "G4P62_014314"; transcript_id "gnl|WGS:JAAVVJ|G4P62_T023782"; gene "rere"; locus_tag "G4P62_014314"; note "transcript variant X3"; orig_protein_id "gnl|WGS:JAAVVJ|G4P62_P023782"; orig_transcript_id "gnl|WGS:JAAVVJ|G4P62_T023782"; product "arginine-glutamic acid dipeptide (RE) repeats"; transcript_biotype "mRNA"; exon_number "8";
CM025020.1	Genbank	exon	14833899	14833998	.	-	.	gene_id "G4P62_014314"; transcript_id "gnl|WGS:JAAVVJ|G4P62_T023782"; gene "rere"; locus_tag "G4P62_014314"; note "transcript variant X3"; orig_protein_id "gnl|WGS:JAAVVJ|G4P62_P023782"; orig_transcript_id "gnl|WGS:JAAVVJ|G4P62_T023782"; product "arginine-glutamic acid dipeptide (RE) repeats"; transcript_biotype "mRNA"; exon_number "9";
CM025020.1	Genbank	exon	14833158	14833256	.	-	.	gene_id "G4P62_014314"; transcript_id "gnl|WGS:JAAVVJ|G4P62_T023782"; gene "rere"; locus_tag "G4P62_014314"; note "transcript variant X3"; orig_protein_id "gnl|WGS:JAAVVJ|G4P62_P023782"; orig_transcript_id "gnl|WGS:JAAVVJ|G4P62_T023782"; product "arginine-glutamic acid dipeptide (RE) repeats"; transcript_biotype "mRNA"; exon_number "10";
CM025020.1	Genbank	exon	14825279	14825359	.	-	.	gene_id "G4P62_014314"; transcript_id "gnl|WGS:JAAVVJ|G4P62_T023782"; gene "rere"; locus_tag "G4P62_014314"; note "transcript variant X3"; orig_protein_id "gnl|WGS:JAAVVJ|G4P62_P023782"; orig_transcript_id "gnl|WGS:JAAVVJ|G4P62_T023782"; product "arginine-glutamic acid dipeptide (RE) repeats"; transcript_biotype "mRNA"; exon_number "11";
CM025020.1	Genbank	exon	14816044	14816206	.	-	.	gene_id "G4P62_014314"; transcript_id "gnl|WGS:JAAVVJ|G4P62_T023782"; gene "rere"; locus_tag "G4P62_014314"; note "transcript variant X3"; orig_protein_id "gnl|WGS:JAAVVJ|G4P62_P023782"; orig_transcript_id "gnl|WGS:JAAVVJ|G4P62_T023782"; product "arginine-glutamic acid dipeptide (RE) repeats"; transcript_biotype "mRNA"; exon_number "12";
CM025020.1	Genbank	exon	14815866	14815958	.	-	.	gene_id "G4P62_014314"; transcript_id "gnl|WGS:JAAVVJ|G4P62_T023782"; gene "rere"; locus_tag "G4P62_014314"; note "transcript variant X3"; orig_protein_id "gnl|WGS:JAAVVJ|G4P62_P023782"; orig_transcript_id "gnl|WGS:JAAVVJ|G4P62_T023782"; product "arginine-glutamic acid dipeptide (RE) repeats"; transcript_biotype "mRNA"; exon_number "13";
CM025020.1	Genbank	exon	14815272	14815471	.	-	.	gene_id "G4P62_014314"; transcript_id "gnl|WGS:JAAVVJ|G4P62_T023782"; gene "rere"; locus_tag "G4P62_014314"; note "transcript variant X3"; orig_protein_id "gnl|WGS:JAAVVJ|G4P62_P023782"; orig_transcript_id "gnl|WGS:JAAVVJ|G4P62_T023782"; product "arginine-glutamic acid dipeptide (RE) repeats"; transcript_biotype "mRNA"; exon_number "14";
CM025020.1	Genbank	exon	14814944	14815105	.	-	.	gene_id "G4P62_014314"; transcript_id "gnl|WGS:JAAVVJ|G4P62_T023782"; gene "rere"; locus_tag "G4P62_014314"; note "transcript variant X3"; orig_protein_id "gnl|WGS:JAAVVJ|G4P62_P023782"; orig_transcript_id "gnl|WGS:JAAVVJ|G4P62_T023782"; product "arginine-glutamic acid dipeptide (RE) repeats"; transcript_biotype "mRNA"; exon_number "15";
CM025020.1	Genbank	exon	14814736	14814849	.	-	.	gene_id "G4P62_014314"; transcript_id "gnl|WGS:JAAVVJ|G4P62_T023782"; gene "rere"; locus_tag "G4P62_014314"; note "transcript variant X3"; orig_protein_id "gnl|WGS:JAAVVJ|G4P62_P023782"; orig_transcript_id "gnl|WGS:JAAVVJ|G4P62_T023782"; product "arginine-glutamic acid dipeptide (RE) repeats"; transcript_biotype "mRNA"; exon_number "16";
CM025020.1	Genbank	exon	14813301	14814655	.	-	.	gene_id "G4P62_014314"; transcript_id "gnl|WGS:JAAVVJ|G4P62_T023782"; gene "rere"; locus_tag "G4P62_014314"; note "transcript variant X3"; orig_protein_id "gnl|WGS:JAAVVJ|G4P62_P023782"; orig_transcript_id "gnl|WGS:JAAVVJ|G4P62_T023782"; product "arginine-glutamic acid dipeptide (RE) repeats"; transcript_biotype "mRNA"; exon_number "17";
CM025020.1	Genbank	exon	14812584	14812806	.	-	.	gene_id "G4P62_014314"; transcript_id "gnl|WGS:JAAVVJ|G4P62_T023782"; gene "rere"; locus_tag "G4P62_014314"; note "transcript variant X3"; orig_protein_id "gnl|WGS:JAAVVJ|G4P62_P023782"; orig_transcript_id "gnl|WGS:JAAVVJ|G4P62_T023782"; product "arginine-glutamic acid dipeptide (RE) repeats"; transcript_biotype "mRNA"; exon_number "18";
CM025020.1	Genbank	exon	14811782	14812502	.	-	.	gene_id "G4P62_014314"; transcript_id "gnl|WGS:JAAVVJ|G4P62_T023782"; gene "rere"; locus_tag "G4P62_014314"; note "transcript variant X3"; orig_protein_id "gnl|WGS:JAAVVJ|G4P62_P023782"; orig_transcript_id "gnl|WGS:JAAVVJ|G4P62_T023782"; product "arginine-glutamic acid dipeptide (RE) repeats"; transcript_biotype "mRNA"; exon_number "19";
CM025020.1	Genbank	exon	14810829	14810972	.	-	.	gene_id "G4P62_014314"; transcript_id "gnl|WGS:JAAVVJ|G4P62_T023782"; gene "rere"; locus_tag "G4P62_014314"; note "transcript variant X3"; orig_protein_id "gnl|WGS:JAAVVJ|G4P62_P023782"; orig_transcript_id "gnl|WGS:JAAVVJ|G4P62_T023782"; product "arginine-glutamic acid dipeptide (RE) repeats"; transcript_biotype "mRNA"; exon_number "20";
CM025020.1	Genbank	exon	14810570	14810750	.	-	.	gene_id "G4P62_014314"; transcript_id "gnl|WGS:JAAVVJ|G4P62_T023782"; gene "rere"; locus_tag "G4P62_014314"; note "transcript variant X3"; orig_protein_id "gnl|WGS:JAAVVJ|G4P62_P023782"; orig_transcript_id "gnl|WGS:JAAVVJ|G4P62_T023782"; product "arginine-glutamic acid dipeptide (RE) repeats"; transcript_biotype "mRNA"; exon_number "21";
CM025020.1	Genbank	exon	14808647	14810497	.	-	.	gene_id "G4P62_014314"; transcript_id "gnl|WGS:JAAVVJ|G4P62_T023782"; gene "rere"; locus_tag "G4P62_014314"; note "transcript variant X3"; orig_protein_id "gnl|WGS:JAAVVJ|G4P62_P023782"; orig_transcript_id "gnl|WGS:JAAVVJ|G4P62_T023782"; product "arginine-glutamic acid dipeptide (RE) repeats"; transcript_biotype "mRNA"; exon_number "22";
CM025020.1	Genbank	CDS	14886953	14887319	.	-	0	gene_id "G4P62_014314"; transcript_id "gnl|WGS:JAAVVJ|G4P62_T023782"; gbkey "CDS"; gene "rere"; locus_tag "G4P62_014314"; orig_transcript_id "gnl|WGS:JAAVVJ|G4P62_T023782"; product "transcript variant X3"; protein_id "KAF7209667.1"; exon_number "2";
CM025020.1	Genbank	CDS	14879882	14879952	.	-	2	gene_id "G4P62_014314"; transcript_id "gnl|WGS:JAAVVJ|G4P62_T023782"; gbkey "CDS"; gene "rere"; locus_tag "G4P62_014314"; orig_transcript_id "gnl|WGS:JAAVVJ|G4P62_T023782"; product "transcript variant X3"; protein_id "KAF7209667.1"; exon_number "3";
CM025020.1	Genbank	CDS	14852767	14852872	.	-	0	gene_id "G4P62_014314"; transcript_id "gnl|WGS:JAAVVJ|G4P62_T023782"; gbkey "CDS"; gene "rere"; locus_tag "G4P62_014314"; orig_transcript_id "gnl|WGS:JAAVVJ|G4P62_T023782"; product "transcript variant X3"; protein_id "KAF7209667.1"; exon_number "4";
CM025020.1	Genbank	CDS	14851329	14851425	.	-	2	gene_id "G4P62_014314"; transcript_id "gnl|WGS:JAAVVJ|G4P62_T023782"; gbkey "CDS"; gene "rere"; locus_tag "G4P62_014314"; orig_transcript_id "gnl|WGS:JAAVVJ|G4P62_T023782"; product "transcript variant X3"; protein_id "KAF7209667.1"; exon_number "5";
CM025020.1	Genbank	CDS	14849802	14849906	.	-	1	gene_id "G4P62_014314"; transcript_id "gnl|WGS:JAAVVJ|G4P62_T023782"; gbkey "CDS"; gene "rere"; locus_tag "G4P62_014314"; orig_transcript_id "gnl|WGS:JAAVVJ|G4P62_T023782"; product "transcript variant X3"; protein_id "KAF7209667.1"; exon_number "6";
CM025020.1	Genbank	CDS	14836397	14836445	.	-	1	gene_id "G4P62_014314"; transcript_id "gnl|WGS:JAAVVJ|G4P62_T023782"; gbkey "CDS"; gene "rere"; locus_tag "G4P62_014314"; orig_transcript_id "gnl|WGS:JAAVVJ|G4P62_T023782"; product "transcript variant X3"; protein_id "KAF7209667.1"; exon_number "7";
CM025020.1	Genbank	CDS	14834277	14834401	.	-	0	gene_id "G4P62_014314"; transcript_id "gnl|WGS:JAAVVJ|G4P62_T023782"; gbkey "CDS"; gene "rere"; locus_tag "G4P62_014314"; orig_transcript_id "gnl|WGS:JAAVVJ|G4P62_T023782"; product "transcript variant X3"; protein_id "KAF7209667.1"; exon_number "8";
CM025020.1	Genbank	CDS	14833899	14833998	.	-	1	gene_id "G4P62_014314"; transcript_id "gnl|WGS:JAAVVJ|G4P62_T023782"; gbkey "CDS"; gene "rere"; locus_tag "G4P62_014314"; orig_transcript_id "gnl|WGS:JAAVVJ|G4P62_T023782"; product "transcript variant X3"; protein_id "KAF7209667.1"; exon_number "9";
CM025020.1	Genbank	CDS	14833158	14833256	.	-	0	gene_id "G4P62_014314"; transcript_id "gnl|WGS:JAAVVJ|G4P62_T023782"; gbkey "CDS"; gene "rere"; locus_tag "G4P62_014314"; orig_transcript_id "gnl|WGS:JAAVVJ|G4P62_T023782"; product "transcript variant X3"; protein_id "KAF7209667.1"; exon_number "10";
CM025020.1	Genbank	CDS	14825279	14825359	.	-	0	gene_id "G4P62_014314"; transcript_id "gnl|WGS:JAAVVJ|G4P62_T023782"; gbkey "CDS"; gene "rere"; locus_tag "G4P62_014314"; orig_transcript_id "gnl|WGS:JAAVVJ|G4P62_T023782"; product "transcript variant X3"; protein_id "KAF7209667.1"; exon_number "11";
CM025020.1	Genbank	CDS	14816044	14816206	.	-	0	gene_id "G4P62_014314"; transcript_id "gnl|WGS:JAAVVJ|G4P62_T023782"; gbkey "CDS"; gene "rere"; locus_tag "G4P62_014314"; orig_transcript_id "gnl|WGS:JAAVVJ|G4P62_T023782"; product "transcript variant X3"; protein_id "KAF7209667.1"; exon_number "12";
CM025020.1	Genbank	CDS	14815866	14815958	.	-	2	gene_id "G4P62_014314"; transcript_id "gnl|WGS:JAAVVJ|G4P62_T023782"; gbkey "CDS"; gene "rere"; locus_tag "G4P62_014314"; orig_transcript_id "gnl|WGS:JAAVVJ|G4P62_T023782"; product "transcript variant X3"; protein_id "KAF7209667.1"; exon_number "13";
CM025020.1	Genbank	CDS	14815272	14815471	.	-	2	gene_id "G4P62_014314"; transcript_id "gnl|WGS:JAAVVJ|G4P62_T023782"; gbkey "CDS"; gene "rere"; locus_tag "G4P62_014314"; orig_transcript_id "gnl|WGS:JAAVVJ|G4P62_T023782"; product "transcript variant X3"; protein_id "KAF7209667.1"; exon_number "14";
CM025020.1	Genbank	CDS	14814944	14815105	.	-	0	gene_id "G4P62_014314"; transcript_id "gnl|WGS:JAAVVJ|G4P62_T023782"; gbkey "CDS"; gene "rere"; locus_tag "G4P62_014314"; orig_transcript_id "gnl|WGS:JAAVVJ|G4P62_T023782"; product "transcript variant X3"; protein_id "KAF7209667.1"; exon_number "15";
CM025020.1	Genbank	CDS	14814736	14814849	.	-	0	gene_id "G4P62_014314"; transcript_id "gnl|WGS:JAAVVJ|G4P62_T023782"; gbkey "CDS"; gene "rere"; locus_tag "G4P62_014314"; orig_transcript_id "gnl|WGS:JAAVVJ|G4P62_T023782"; product "transcript variant X3"; protein_id "KAF7209667.1"; exon_number "16";
CM025020.1	Genbank	CDS	14813301	14814655	.	-	0	gene_id "G4P62_014314"; transcript_id "gnl|WGS:JAAVVJ|G4P62_T023782"; gbkey "CDS"; gene "rere"; locus_tag "G4P62_014314"; orig_transcript_id "gnl|WGS:JAAVVJ|G4P62_T023782"; product "transcript variant X3"; protein_id "KAF7209667.1"; exon_number "17";
CM025020.1	Genbank	CDS	14812584	14812806	.	-	1	gene_id "G4P62_014314"; transcript_id "gnl|WGS:JAAVVJ|G4P62_T023782"; gbkey "CDS"; gene "rere"; locus_tag "G4P62_014314"; orig_transcript_id "gnl|WGS:JAAVVJ|G4P62_T023782"; product "transcript variant X3"; protein_id "KAF7209667.1"; exon_number "18";
CM025020.1	Genbank	CDS	14811782	14812502	.	-	0	gene_id "G4P62_014314"; transcript_id "gnl|WGS:JAAVVJ|G4P62_T023782"; gbkey "CDS"; gene "rere"; locus_tag "G4P62_014314"; orig_transcript_id "gnl|WGS:JAAVVJ|G4P62_T023782"; product "transcript variant X3"; protein_id "KAF7209667.1"; exon_number "19";
CM025020.1	Genbank	CDS	14810829	14810972	.	-	2	gene_id "G4P62_014314"; transcript_id "gnl|WGS:JAAVVJ|G4P62_T023782"; gbkey "CDS"; gene "rere"; locus_tag "G4P62_014314"; orig_transcript_id "gnl|WGS:JAAVVJ|G4P62_T023782"; product "transcript variant X3"; protein_id "KAF7209667.1"; exon_number "20";
CM025020.1	Genbank	CDS	14810570	14810750	.	-	2	gene_id "G4P62_014314"; transcript_id "gnl|WGS:JAAVVJ|G4P62_T023782"; gbkey "CDS"; gene "rere"; locus_tag "G4P62_014314"; orig_transcript_id "gnl|WGS:JAAVVJ|G4P62_T023782"; product "transcript variant X3"; protein_id "KAF7209667.1"; exon_number "21";
CM025020.1	Genbank	CDS	14810467	14810497	.	-	1	gene_id "G4P62_014314"; transcript_id "gnl|WGS:JAAVVJ|G4P62_T023782"; gbkey "CDS"; gene "rere"; locus_tag "G4P62_014314"; orig_transcript_id "gnl|WGS:JAAVVJ|G4P62_T023782"; product "transcript variant X3"; protein_id "KAF7209667.1"; exon_number "22";
CM025020.1	Genbank	start_codon	14887317	14887319	.	-	0	gene_id "G4P62_014314"; transcript_id "gnl|WGS:JAAVVJ|G4P62_T023782"; gbkey "CDS"; gene "rere"; locus_tag "G4P62_014314"; orig_transcript_id "gnl|WGS:JAAVVJ|G4P62_T023782"; product "transcript variant X3"; protein_id "KAF7209667.1"; exon_number "2";
CM025020.1	Genbank	stop_codon	14810464	14810466	.	-	0	gene_id "G4P62_014314"; transcript_id "gnl|WGS:JAAVVJ|G4P62_T023782"; gbkey "CDS"; gene "rere"; locus_tag "G4P62_014314"; orig_transcript_id "gnl|WGS:JAAVVJ|G4P62_T023782"; product "transcript variant X3"; protein_id "KAF7209667.1"; exon_number "22";
CM025020.1	Genbank	transcript	14808647	14907827	.	-	.	gene_id "G4P62_014314"; transcript_id "gnl|WGS:JAAVVJ|G4P62_T023783"; gbkey "mRNA"; gene "rere"; locus_tag "G4P62_014314"; note "transcript variant X1"; orig_protein_id "gnl|WGS:JAAVVJ|G4P62_P023783"; orig_transcript_id "gnl|WGS:JAAVVJ|G4P62_T023783"; product "arginine-glutamic acid dipeptide (RE) repeats"; transcript_biotype "mRNA";
CM025020.1	Genbank	exon	14907348	14907827	.	-	.	gene_id "G4P62_014314"; transcript_id "gnl|WGS:JAAVVJ|G4P62_T023783"; gene "rere"; locus_tag "G4P62_014314"; note "transcript variant X1"; orig_protein_id "gnl|WGS:JAAVVJ|G4P62_P023783"; orig_transcript_id "gnl|WGS:JAAVVJ|G4P62_T023783"; product "arginine-glutamic acid dipeptide (RE) repeats"; transcript_biotype "mRNA"; exon_number "1";
CM025020.1	Genbank	exon	14886953	14887463	.	-	.	gene_id "G4P62_014314"; transcript_id "gnl|WGS:JAAVVJ|G4P62_T023783"; gene "rere"; locus_tag "G4P62_014314"; note "transcript variant X1"; orig_protein_id "gnl|WGS:JAAVVJ|G4P62_P023783"; orig_transcript_id "gnl|WGS:JAAVVJ|G4P62_T023783"; product "arginine-glutamic acid dipeptide (RE) repeats"; transcript_biotype "mRNA"; exon_number "2";
CM025020.1	Genbank	exon	14879882	14879952	.	-	.	gene_id "G4P62_014314"; transcript_id "gnl|WGS:JAAVVJ|G4P62_T023783"; gene "rere"; locus_tag "G4P62_014314"; note "transcript variant X1"; orig_protein_id "gnl|WGS:JAAVVJ|G4P62_P023783"; orig_transcript_id "gnl|WGS:JAAVVJ|G4P62_T023783"; product "arginine-glutamic acid dipeptide (RE) repeats"; transcript_biotype "mRNA"; exon_number "3";
CM025020.1	Genbank	exon	14852767	14852872	.	-	.	gene_id "G4P62_014314"; transcript_id "gnl|WGS:JAAVVJ|G4P62_T023783"; gene "rere"; locus_tag "G4P62_014314"; note "transcript variant X1"; orig_protein_id "gnl|WGS:JAAVVJ|G4P62_P023783"; orig_transcript_id "gnl|WGS:JAAVVJ|G4P62_T023783"; product "arginine-glutamic acid dipeptide (RE) repeats"; transcript_biotype "mRNA"; exon_number "4";
CM025020.1	Genbank	exon	14851329	14851425	.	-	.	gene_id "G4P62_014314"; transcript_id "gnl|WGS:JAAVVJ|G4P62_T023783"; gene "rere"; locus_tag "G4P62_014314"; note "transcript variant X1"; orig_protein_id "gnl|WGS:JAAVVJ|G4P62_P023783"; orig_transcript_id "gnl|WGS:JAAVVJ|G4P62_T023783"; product "arginine-glutamic acid dipeptide (RE) repeats"; transcript_biotype "mRNA"; exon_number "5";
CM025020.1	Genbank	exon	14849802	14849906	.	-	.	gene_id "G4P62_014314"; transcript_id "gnl|WGS:JAAVVJ|G4P62_T023783"; gene "rere"; locus_tag "G4P62_014314"; note "transcript variant X1"; orig_protein_id "gnl|WGS:JAAVVJ|G4P62_P023783"; orig_transcript_id "gnl|WGS:JAAVVJ|G4P62_T023783"; product "arginine-glutamic acid dipeptide (RE) repeats"; transcript_biotype "mRNA"; exon_number "6";
CM025020.1	Genbank	exon	14836397	14836445	.	-	.	gene_id "G4P62_014314"; transcript_id "gnl|WGS:JAAVVJ|G4P62_T023783"; gene "rere"; locus_tag "G4P62_014314"; note "transcript variant X1"; orig_protein_id "gnl|WGS:JAAVVJ|G4P62_P023783"; orig_transcript_id "gnl|WGS:JAAVVJ|G4P62_T023783"; product "arginine-glutamic acid dipeptide (RE) repeats"; transcript_biotype "mRNA"; exon_number "7";
CM025020.1	Genbank	exon	14834277	14834401	.	-	.	gene_id "G4P62_014314"; transcript_id "gnl|WGS:JAAVVJ|G4P62_T023783"; gene "rere"; locus_tag "G4P62_014314"; note "transcript variant X1"; orig_protein_id "gnl|WGS:JAAVVJ|G4P62_P023783"; orig_transcript_id "gnl|WGS:JAAVVJ|G4P62_T023783"; product "arginine-glutamic acid dipeptide (RE) repeats"; transcript_biotype "mRNA"; exon_number "8";
CM025020.1	Genbank	exon	14833899	14833998	.	-	.	gene_id "G4P62_014314"; transcript_id "gnl|WGS:JAAVVJ|G4P62_T023783"; gene "rere"; locus_tag "G4P62_014314"; note "transcript variant X1"; orig_protein_id "gnl|WGS:JAAVVJ|G4P62_P023783"; orig_transcript_id "gnl|WGS:JAAVVJ|G4P62_T023783"; product "arginine-glutamic acid dipeptide (RE) repeats"; transcript_biotype "mRNA"; exon_number "9";
CM025020.1	Genbank	exon	14833158	14833256	.	-	.	gene_id "G4P62_014314"; transcript_id "gnl|WGS:JAAVVJ|G4P62_T023783"; gene "rere"; locus_tag "G4P62_014314"; note "transcript variant X1"; orig_protein_id "gnl|WGS:JAAVVJ|G4P62_P023783"; orig_transcript_id "gnl|WGS:JAAVVJ|G4P62_T023783"; product "arginine-glutamic acid dipeptide (RE) repeats"; transcript_biotype "mRNA"; exon_number "10";
CM025020.1	Genbank	exon	14825279	14825359	.	-	.	gene_id "G4P62_014314"; transcript_id "gnl|WGS:JAAVVJ|G4P62_T023783"; gene "rere"; locus_tag "G4P62_014314"; note "transcript variant X1"; orig_protein_id "gnl|WGS:JAAVVJ|G4P62_P023783"; orig_transcript_id "gnl|WGS:JAAVVJ|G4P62_T023783"; product "arginine-glutamic acid dipeptide (RE) repeats"; transcript_biotype "mRNA"; exon_number "11";
CM025020.1	Genbank	exon	14816044	14816206	.	-	.	gene_id "G4P62_014314"; transcript_id "gnl|WGS:JAAVVJ|G4P62_T023783"; gene "rere"; locus_tag "G4P62_014314"; note "transcript variant X1"; orig_protein_id "gnl|WGS:JAAVVJ|G4P62_P023783"; orig_transcript_id "gnl|WGS:JAAVVJ|G4P62_T023783"; product "arginine-glutamic acid dipeptide (RE) repeats"; transcript_biotype "mRNA"; exon_number "12";
CM025020.1	Genbank	exon	14815866	14815958	.	-	.	gene_id "G4P62_014314"; transcript_id "gnl|WGS:JAAVVJ|G4P62_T023783"; gene "rere"; locus_tag "G4P62_014314"; note "transcript variant X1"; orig_protein_id "gnl|WGS:JAAVVJ|G4P62_P023783"; orig_transcript_id "gnl|WGS:JAAVVJ|G4P62_T023783"; product "arginine-glutamic acid dipeptide (RE) repeats"; transcript_biotype "mRNA"; exon_number "13";
CM025020.1	Genbank	exon	14815272	14815471	.	-	.	gene_id "G4P62_014314"; transcript_id "gnl|WGS:JAAVVJ|G4P62_T023783"; gene "rere"; locus_tag "G4P62_014314"; note "transcript variant X1"; orig_protein_id "gnl|WGS:JAAVVJ|G4P62_P023783"; orig_transcript_id "gnl|WGS:JAAVVJ|G4P62_T023783"; product "arginine-glutamic acid dipeptide (RE) repeats"; transcript_biotype "mRNA"; exon_number "14";
CM025020.1	Genbank	exon	14814944	14815105	.	-	.	gene_id "G4P62_014314"; transcript_id "gnl|WGS:JAAVVJ|G4P62_T023783"; gene "rere"; locus_tag "G4P62_014314"; note "transcript variant X1"; orig_protein_id "gnl|WGS:JAAVVJ|G4P62_P023783"; orig_transcript_id "gnl|WGS:JAAVVJ|G4P62_T023783"; product "arginine-glutamic acid dipeptide (RE) repeats"; transcript_biotype "mRNA"; exon_number "15";
CM025020.1	Genbank	exon	14814736	14814849	.	-	.	gene_id "G4P62_014314"; transcript_id "gnl|WGS:JAAVVJ|G4P62_T023783"; gene "rere"; locus_tag "G4P62_014314"; note "transcript variant X1"; orig_protein_id "gnl|WGS:JAAVVJ|G4P62_P023783"; orig_transcript_id "gnl|WGS:JAAVVJ|G4P62_T023783"; product "arginine-glutamic acid dipeptide (RE) repeats"; transcript_biotype "mRNA"; exon_number "16";
CM025020.1	Genbank	exon	14813301	14814655	.	-	.	gene_id "G4P62_014314"; transcript_id "gnl|WGS:JAAVVJ|G4P62_T023783"; gene "rere"; locus_tag "G4P62_014314"; note "transcript variant X1"; orig_protein_id "gnl|WGS:JAAVVJ|G4P62_P023783"; orig_transcript_id "gnl|WGS:JAAVVJ|G4P62_T023783"; product "arginine-glutamic acid dipeptide (RE) repeats"; transcript_biotype "mRNA"; exon_number "17";
CM025020.1	Genbank	exon	14812584	14812806	.	-	.	gene_id "G4P62_014314"; transcript_id "gnl|WGS:JAAVVJ|G4P62_T023783"; gene "rere"; locus_tag "G4P62_014314"; note "transcript variant X1"; orig_protein_id "gnl|WGS:JAAVVJ|G4P62_P023783"; orig_transcript_id "gnl|WGS:JAAVVJ|G4P62_T023783"; product "arginine-glutamic acid dipeptide (RE) repeats"; transcript_biotype "mRNA"; exon_number "18";
CM025020.1	Genbank	exon	14811782	14812502	.	-	.	gene_id "G4P62_014314"; transcript_id "gnl|WGS:JAAVVJ|G4P62_T023783"; gene "rere"; locus_tag "G4P62_014314"; note "transcript variant X1"; orig_protein_id "gnl|WGS:JAAVVJ|G4P62_P023783"; orig_transcript_id "gnl|WGS:JAAVVJ|G4P62_T023783"; product "arginine-glutamic acid dipeptide (RE) repeats"; transcript_biotype "mRNA"; exon_number "19";
CM025020.1	Genbank	exon	14810829	14811002	.	-	.	gene_id "G4P62_014314"; transcript_id "gnl|WGS:JAAVVJ|G4P62_T023783"; gene "rere"; locus_tag "G4P62_014314"; note "transcript variant X1"; orig_protein_id "gnl|WGS:JAAVVJ|G4P62_P023783"; orig_transcript_id "gnl|WGS:JAAVVJ|G4P62_T023783"; product "arginine-glutamic acid dipeptide (RE) repeats"; transcript_biotype "mRNA"; exon_number "20";
CM025020.1	Genbank	exon	14810570	14810750	.	-	.	gene_id "G4P62_014314"; transcript_id "gnl|WGS:JAAVVJ|G4P62_T023783"; gene "rere"; locus_tag "G4P62_014314"; note "transcript variant X1"; orig_protein_id "gnl|WGS:JAAVVJ|G4P62_P023783"; orig_transcript_id "gnl|WGS:JAAVVJ|G4P62_T023783"; product "arginine-glutamic acid dipeptide (RE) repeats"; transcript_biotype "mRNA"; exon_number "21";
CM025020.1	Genbank	exon	14808647	14810497	.	-	.	gene_id "G4P62_014314"; transcript_id "gnl|WGS:JAAVVJ|G4P62_T023783"; gene "rere"; locus_tag "G4P62_014314"; note "transcript variant X1"; orig_protein_id "gnl|WGS:JAAVVJ|G4P62_P023783"; orig_transcript_id "gnl|WGS:JAAVVJ|G4P62_T023783"; product "arginine-glutamic acid dipeptide (RE) repeats"; transcript_biotype "mRNA"; exon_number "22";
CM025020.1	Genbank	CDS	14886953	14887319	.	-	0	gene_id "G4P62_014314"; transcript_id "gnl|WGS:JAAVVJ|G4P62_T023783"; gbkey "CDS"; gene "rere"; locus_tag "G4P62_014314"; orig_transcript_id "gnl|WGS:JAAVVJ|G4P62_T023783"; product "transcript variant X1"; protein_id "KAF7209668.1"; exon_number "2";
CM025020.1	Genbank	CDS	14879882	14879952	.	-	2	gene_id "G4P62_014314"; transcript_id "gnl|WGS:JAAVVJ|G4P62_T023783"; gbkey "CDS"; gene "rere"; locus_tag "G4P62_014314"; orig_transcript_id "gnl|WGS:JAAVVJ|G4P62_T023783"; product "transcript variant X1"; protein_id "KAF7209668.1"; exon_number "3";
CM025020.1	Genbank	CDS	14852767	14852872	.	-	0	gene_id "G4P62_014314"; transcript_id "gnl|WGS:JAAVVJ|G4P62_T023783"; gbkey "CDS"; gene "rere"; locus_tag "G4P62_014314"; orig_transcript_id "gnl|WGS:JAAVVJ|G4P62_T023783"; product "transcript variant X1"; protein_id "KAF7209668.1"; exon_number "4";
CM025020.1	Genbank	CDS	14851329	14851425	.	-	2	gene_id "G4P62_014314"; transcript_id "gnl|WGS:JAAVVJ|G4P62_T023783"; gbkey "CDS"; gene "rere"; locus_tag "G4P62_014314"; orig_transcript_id "gnl|WGS:JAAVVJ|G4P62_T023783"; product "transcript variant X1"; protein_id "KAF7209668.1"; exon_number "5";
```
